## Supplemental files S1 for "Integration of a neuronal RNAseq dataset with the draft *Gryllus bimaculatus* transcriptome refines gene predictions and highlights potential systematic response to injury": S1_GBIG_genes.gtf (part 58 of 126)

```
Scaffold100	maker	CDS	1250128	1250140	.	+	0	gene_id "GBI_12029"; transcript_id "GBI_12029-RD"; Parent "GBI_12029-RD"; gene_name "GBI_12029"; previous_transcript_id "GBI_12029-RD";
Scaffold100	maker	CDS	1250700	1250834	.	+	2	gene_id "GBI_12029"; transcript_id "GBI_12029-RD"; Parent "GBI_12029-RD"; gene_name "GBI_12029"; previous_transcript_id "GBI_12029-RD";
Scaffold100	maker	CDS	1250933	1250974	.	+	2	gene_id "GBI_12029"; transcript_id "GBI_12029-RD"; Parent "GBI_12029-RD"; gene_name "GBI_12029"; previous_transcript_id "GBI_12029-RD";
Scaffold100	maker	CDS	1251144	1251238	.	+	2	gene_id "GBI_12029"; transcript_id "GBI_12029-RD"; Parent "GBI_12029-RD"; gene_name "GBI_12029"; previous_transcript_id "GBI_12029-RD";
Scaffold100	maker	CDS	1251318	1251545	.	+	0	gene_id "GBI_12029"; transcript_id "GBI_12029-RD"; Parent "GBI_12029-RD"; gene_name "GBI_12029"; previous_transcript_id "GBI_12029-RD";
Scaffold100	maker	CDS	1251632	1251844	.	+	0	gene_id "GBI_12029"; transcript_id "GBI_12029-RD"; Parent "GBI_12029-RD"; gene_name "GBI_12029"; previous_transcript_id "GBI_12029-RD";
Scaffold100	AGAT	five_prime_UTR	1249682	1250127	.	+	.	gene_id "GBI_12029"; transcript_id "GBI_12029-RD"; Parent "GBI_12029-RD"; gene_name "GBI_12029"; previous_transcript_id "GBI_12029-RD";
Scaffold100	AGAT	three_prime_UTR	1251845	1253150	.	+	.	gene_id "GBI_12029"; transcript_id "GBI_12029-RD"; Parent "GBI_12029-RD"; gene_name "GBI_12029"; previous_transcript_id "GBI_12029-RD";
Scaffold100	AGAT	transcript	1251026	1253150	.	+	.	gene_id "GBI_12029"; transcript_id "GBI_12029-RE"; Parent "GBI_12029"; gene_name "GBI_12029";
Scaffold100	maker	exon	1251026	1251238	.	+	.	gene_id "GBI_12029"; transcript_id "GBI_12029-RE"; Parent "GBI_12029-RE"; gene_name "GBI_12029"; previous_transcript_id "GBI_12029-RE";
Scaffold100	maker	exon	1251318	1251545	.	+	.	gene_id "GBI_12029"; transcript_id "GBI_12029-RE"; Parent "GBI_12029-RE"; gene_name "GBI_12029"; previous_transcript_id "GBI_12029-RE";
Scaffold100	maker	exon	1251632	1253150	.	+	.	gene_id "GBI_12029"; transcript_id "GBI_12029-RE"; Parent "GBI_12029-RE"; gene_name "GBI_12029"; previous_transcript_id "GBI_12029-RE";
Scaffold100	maker	CDS	1251125	1251238	.	+	0	gene_id "GBI_12029"; transcript_id "GBI_12029-RE"; Parent "GBI_12029-RE"; gene_name "GBI_12029"; previous_transcript_id "GBI_12029-RE";
Scaffold100	maker	CDS	1251318	1251545	.	+	0	gene_id "GBI_12029"; transcript_id "GBI_12029-RE"; Parent "GBI_12029-RE"; gene_name "GBI_12029"; previous_transcript_id "GBI_12029-RE";
Scaffold100	maker	CDS	1251632	1251844	.	+	0	gene_id "GBI_12029"; transcript_id "GBI_12029-RE"; Parent "GBI_12029-RE"; gene_name "GBI_12029"; previous_transcript_id "GBI_12029-RE";
Scaffold100	AGAT	five_prime_UTR	1251026	1251124	.	+	.	gene_id "GBI_12029"; transcript_id "GBI_12029-RE"; Parent "GBI_12029-RE"; gene_name "GBI_12029"; previous_transcript_id "GBI_12029-RE";
Scaffold100	AGAT	three_prime_UTR	1251845	1253150	.	+	.	gene_id "GBI_12029"; transcript_id "GBI_12029-RE"; Parent "GBI_12029-RE"; gene_name "GBI_12029"; previous_transcript_id "GBI_12029-RE";
Scaffold100	AGAT	gene	1253067	1265199	.	-	.	gene_id "GBI_12030"; gene_name "GBI_12030";
Scaffold100	AGAT	transcript	1253067	1264681	.	-	.	gene_id "GBI_12030"; transcript_id "GBI_12030-RA"; Parent "GBI_12030"; gene_name "GBI_12030";
Scaffold100	maker	exon	1253067	1255044	.	-	.	gene_id "GBI_12030"; transcript_id "GBI_12030-RA"; Parent "GBI_12030-RA"; gene_name "GBI_12030";
Scaffold100	maker	exon	1255133	1255281	.	-	.	gene_id "GBI_12030"; transcript_id "GBI_12030-RA"; Parent "GBI_12030-RA"; gene_name "GBI_12030";
Scaffold100	maker	exon	1258020	1258141	.	-	.	gene_id "GBI_12030"; transcript_id "GBI_12030-RA"; Parent "GBI_12030-RA"; gene_name "GBI_12030";
Scaffold100	maker	exon	1258217	1258429	.	-	.	gene_id "GBI_12030"; transcript_id "GBI_12030-RA"; Parent "GBI_12030-RA"; gene_name "GBI_12030";
Scaffold100	maker	exon	1258523	1258640	.	-	.	gene_id "GBI_12030"; transcript_id "GBI_12030-RA"; Parent "GBI_12030-RA"; gene_name "GBI_12030";
Scaffold100	maker	exon	1261165	1261297	.	-	.	gene_id "GBI_12030"; transcript_id "GBI_12030-RA"; Parent "GBI_12030-RA"; gene_name "GBI_12030";
Scaffold100	maker	exon	1262676	1262794	.	-	.	gene_id "GBI_12030"; transcript_id "GBI_12030-RA"; Parent "GBI_12030-RA"; gene_name "GBI_12030";
Scaffold100	maker	exon	1262870	1263029	.	-	.	gene_id "GBI_12030"; transcript_id "GBI_12030-RA"; Parent "GBI_12030-RA"; gene_name "GBI_12030";
Scaffold100	maker	exon	1263116	1263235	.	-	.	gene_id "GBI_12030"; transcript_id "GBI_12030-RA"; Parent "GBI_12030-RA"; gene_name "GBI_12030";
Scaffold100	maker	exon	1264396	1264681	.	-	.	gene_id "GBI_12030"; transcript_id "GBI_12030-RA"; Parent "GBI_12030-RA"; gene_name "GBI_12030";
Scaffold100	AGAT	transcript	1253067	1264929	.	-	.	gene_id "GBI_12030"; transcript_id "GBI_12030-RB"; Parent "GBI_12030"; gene_name "GBI_12030";
Scaffold100	maker	exon	1253067	1255044	.	-	.	gene_id "GBI_12030"; transcript_id "GBI_12030-RB"; Parent "GBI_12030-RB"; gene_name "GBI_12030"; previous_transcript_id "GBI_12030-RB";
Scaffold100	maker	exon	1255133	1255281	.	-	.	gene_id "GBI_12030"; transcript_id "GBI_12030-RB"; Parent "GBI_12030-RB"; gene_name "GBI_12030"; previous_transcript_id "GBI_12030-RB";
Scaffold100	maker	exon	1258020	1258141	.	-	.	gene_id "GBI_12030"; transcript_id "GBI_12030-RB"; Parent "GBI_12030-RB"; gene_name "GBI_12030"; previous_transcript_id "GBI_12030-RB";
Scaffold100	maker	exon	1258217	1258429	.	-	.	gene_id "GBI_12030"; transcript_id "GBI_12030-RB"; Parent "GBI_12030-RB"; gene_name "GBI_12030"; previous_transcript_id "GBI_12030-RB";
Scaffold100	maker	exon	1258523	1258640	.	-	.	gene_id "GBI_12030"; transcript_id "GBI_12030-RB"; Parent "GBI_12030-RB"; gene_name "GBI_12030"; previous_transcript_id "GBI_12030-RB";
Scaffold100	maker	exon	1261165	1261297	.	-	.	gene_id "GBI_12030"; transcript_id "GBI_12030-RB"; Parent "GBI_12030-RB"; gene_name "GBI_12030"; previous_transcript_id "GBI_12030-RB";
Scaffold100	maker	exon	1262676	1262794	.	-	.	gene_id "GBI_12030"; transcript_id "GBI_12030-RB"; Parent "GBI_12030-RB"; gene_name "GBI_12030"; previous_transcript_id "GBI_12030-RB";
Scaffold100	maker	exon	1262870	1263029	.	-	.	gene_id "GBI_12030"; transcript_id "GBI_12030-RB"; Parent "GBI_12030-RB"; gene_name "GBI_12030"; previous_transcript_id "GBI_12030-RB";
Scaffold100	maker	exon	1263116	1263235	.	-	.	gene_id "GBI_12030"; transcript_id "GBI_12030-RB"; Parent "GBI_12030-RB"; gene_name "GBI_12030"; previous_transcript_id "GBI_12030-RB";
Scaffold100	maker	exon	1264653	1264929	.	-	.	gene_id "GBI_12030"; transcript_id "GBI_12030-RB"; Parent "GBI_12030-RB"; gene_name "GBI_12030"; previous_transcript_id "GBI_12030-RB";
Scaffold100	AGAT	transcript	1253067	1265199	.	-	.	gene_id "GBI_12030"; transcript_id "GBI_12030-RC"; Parent "GBI_12030"; gene_name "GBI_12030";
Scaffold100	maker	exon	1253067	1255044	.	-	.	gene_id "GBI_12030"; transcript_id "GBI_12030-RC"; Parent "GBI_12030-RC"; gene_name "GBI_12030"; previous_transcript_id "GBI_12030-RC";
Scaffold100	maker	exon	1255133	1255281	.	-	.	gene_id "GBI_12030"; transcript_id "GBI_12030-RC"; Parent "GBI_12030-RC"; gene_name "GBI_12030"; previous_transcript_id "GBI_12030-RC";
Scaffold100	maker	exon	1258020	1258141	.	-	.	gene_id "GBI_12030"; transcript_id "GBI_12030-RC"; Parent "GBI_12030-RC"; gene_name "GBI_12030"; previous_transcript_id "GBI_12030-RC";
Scaffold100	maker	exon	1258217	1258429	.	-	.	gene_id "GBI_12030"; transcript_id "GBI_12030-RC"; Parent "GBI_12030-RC"; gene_name "GBI_12030"; previous_transcript_id "GBI_12030-RC";
Scaffold100	maker	exon	1258523	1258640	.	-	.	gene_id "GBI_12030"; transcript_id "GBI_12030-RC"; Parent "GBI_12030-RC"; gene_name "GBI_12030"; previous_transcript_id "GBI_12030-RC";
Scaffold100	maker	exon	1261165	1261297	.	-	.	gene_id "GBI_12030"; transcript_id "GBI_12030-RC"; Parent "GBI_12030-RC"; gene_name "GBI_12030"; previous_transcript_id "GBI_12030-RC";
Scaffold100	maker	exon	1262676	1262794	.	-	.	gene_id "GBI_12030"; transcript_id "GBI_12030-RC"; Parent "GBI_12030-RC"; gene_name "GBI_12030"; previous_transcript_id "GBI_12030-RC";
Scaffold100	maker	exon	1262870	1263029	.	-	.	gene_id "GBI_12030"; transcript_id "GBI_12030-RC"; Parent "GBI_12030-RC"; gene_name "GBI_12030"; previous_transcript_id "GBI_12030-RC";
Scaffold100	maker	exon	1263116	1263235	.	-	.	gene_id "GBI_12030"; transcript_id "GBI_12030-RC"; Parent "GBI_12030-RC"; gene_name "GBI_12030"; previous_transcript_id "GBI_12030-RC";
Scaffold100	maker	exon	1264653	1264853	.	-	.	gene_id "GBI_12030"; transcript_id "GBI_12030-RC"; Parent "GBI_12030-RC"; gene_name "GBI_12030"; previous_transcript_id "GBI_12030-RC";
Scaffold100	maker	exon	1265067	1265199	.	-	.	gene_id "GBI_12030"; transcript_id "GBI_12030-RC"; Parent "GBI_12030-RC"; gene_name "GBI_12030"; previous_transcript_id "GBI_12030-RC";
Scaffold100	StringTie	transcript	1256610	1259831	.	-	.	gene_id "GBI_12030"; transcript_id "GBI_12030.4"; gene_name "GBI_12030"; oId "STRG.16443.3"; cmp_ref "GBI_12030-RA"; class_code "n"; tss_id "TSS1003";
Scaffold100	StringTie	exon	1256610	1258141	.	-	.	gene_id "GBI_12030"; transcript_id "GBI_12030.4"; exon_number "1";
Scaffold100	StringTie	exon	1258217	1259831	.	-	.	gene_id "GBI_12030"; transcript_id "GBI_12030.4"; exon_number "2";
Scaffold100	maker	CDS	1254955	1255044	.	-	0	gene_id "GBI_12030"; transcript_id "GBI_12030-RA"; Parent "GBI_12030-RA"; gene_name "GBI_12030";
Scaffold100	maker	CDS	1255133	1255281	.	-	2	gene_id "GBI_12030"; transcript_id "GBI_12030-RA"; Parent "GBI_12030-RA"; gene_name "GBI_12030";
Scaffold100	maker	CDS	1258020	1258141	.	-	1	gene_id "GBI_12030"; transcript_id "GBI_12030-RA"; Parent "GBI_12030-RA"; gene_name "GBI_12030";
Scaffold100	maker	CDS	1258217	1258429	.	-	1	gene_id "GBI_12030"; transcript_id "GBI_12030-RA"; Parent "GBI_12030-RA"; gene_name "GBI_12030";
Scaffold100	maker	CDS	1258523	1258640	.	-	2	gene_id "GBI_12030"; transcript_id "GBI_12030-RA"; Parent "GBI_12030-RA"; gene_name "GBI_12030";
Scaffold100	maker	CDS	1261165	1261297	.	-	0	gene_id "GBI_12030"; transcript_id "GBI_12030-RA"; Parent "GBI_12030-RA"; gene_name "GBI_12030";
Scaffold100	maker	CDS	1262676	1262794	.	-	2	gene_id "GBI_12030"; transcript_id "GBI_12030-RA"; Parent "GBI_12030-RA"; gene_name "GBI_12030";
Scaffold100	maker	CDS	1262870	1263029	.	-	0	gene_id "GBI_12030"; transcript_id "GBI_12030-RA"; Parent "GBI_12030-RA"; gene_name "GBI_12030";
Scaffold100	maker	CDS	1263116	1263235	.	-	0	gene_id "GBI_12030"; transcript_id "GBI_12030-RA"; Parent "GBI_12030-RA"; gene_name "GBI_12030";
Scaffold100	maker	CDS	1264396	1264419	.	-	0	gene_id "GBI_12030"; transcript_id "GBI_12030-RA"; Parent "GBI_12030-RA"; gene_name "GBI_12030";
Scaffold100	AGAT	five_prime_UTR	1264420	1264681	.	-	.	gene_id "GBI_12030"; transcript_id "GBI_12030-RA"; Parent "GBI_12030-RA"; gene_name "GBI_12030";
Scaffold100	AGAT	three_prime_UTR	1253067	1254954	.	-	.	gene_id "GBI_12030"; transcript_id "GBI_12030-RA"; Parent "GBI_12030-RA"; gene_name "GBI_12030";
Scaffold100	maker	CDS	1254955	1255044	.	-	0	gene_id "GBI_12030"; transcript_id "GBI_12030-RB"; Parent "GBI_12030-RB"; gene_name "GBI_12030"; previous_transcript_id "GBI_12030-RB";
Scaffold100	maker	CDS	1255133	1255281	.	-	2	gene_id "GBI_12030"; transcript_id "GBI_12030-RB"; Parent "GBI_12030-RB"; gene_name "GBI_12030"; previous_transcript_id "GBI_12030-RB";
Scaffold100	maker	CDS	1258020	1258141	.	-	1	gene_id "GBI_12030"; transcript_id "GBI_12030-RB"; Parent "GBI_12030-RB"; gene_name "GBI_12030"; previous_transcript_id "GBI_12030-RB";
Scaffold100	maker	CDS	1258217	1258429	.	-	1	gene_id "GBI_12030"; transcript_id "GBI_12030-RB"; Parent "GBI_12030-RB"; gene_name "GBI_12030"; previous_transcript_id "GBI_12030-RB";
Scaffold100	maker	CDS	1258523	1258640	.	-	2	gene_id "GBI_12030"; transcript_id "GBI_12030-RB"; Parent "GBI_12030-RB"; gene_name "GBI_12030"; previous_transcript_id "GBI_12030-RB";
Scaffold100	maker	CDS	1261165	1261297	.	-	0	gene_id "GBI_12030"; transcript_id "GBI_12030-RB"; Parent "GBI_12030-RB"; gene_name "GBI_12030"; previous_transcript_id "GBI_12030-RB";
Scaffold100	maker	CDS	1262676	1262794	.	-	2	gene_id "GBI_12030"; transcript_id "GBI_12030-RB"; Parent "GBI_12030-RB"; gene_name "GBI_12030"; previous_transcript_id "GBI_12030-RB";
Scaffold100	maker	CDS	1262870	1263029	.	-	0	gene_id "GBI_12030"; transcript_id "GBI_12030-RB"; Parent "GBI_12030-RB"; gene_name "GBI_12030"; previous_transcript_id "GBI_12030-RB";
Scaffold100	maker	CDS	1263116	1263223	.	-	0	gene_id "GBI_12030"; transcript_id "GBI_12030-RB"; Parent "GBI_12030-RB"; gene_name "GBI_12030"; previous_transcript_id "GBI_12030-RB";
Scaffold100	AGAT	five_prime_UTR	1263224	1263235	.	-	.	gene_id "GBI_12030"; transcript_id "GBI_12030-RB"; Parent "GBI_12030-RB"; gene_name "GBI_12030"; previous_transcript_id "GBI_12030-RB";
Scaffold100	AGAT	five_prime_UTR	1264653	1264929	.	-	.	gene_id "GBI_12030"; transcript_id "GBI_12030-RB"; Parent "GBI_12030-RB"; gene_name "GBI_12030"; previous_transcript_id "GBI_12030-RB";
Scaffold100	AGAT	three_prime_UTR	1253067	1254954	.	-	.	gene_id "GBI_12030"; transcript_id "GBI_12030-RB"; Parent "GBI_12030-RB"; gene_name "GBI_12030"; previous_transcript_id "GBI_12030-RB";
Scaffold100	maker	CDS	1254955	1255044	.	-	0	gene_id "GBI_12030"; transcript_id "GBI_12030-RC"; Parent "GBI_12030-RC"; gene_name "GBI_12030"; previous_transcript_id "GBI_12030-RC";
Scaffold100	maker	CDS	1255133	1255281	.	-	2	gene_id "GBI_12030"; transcript_id "GBI_12030-RC"; Parent "GBI_12030-RC"; gene_name "GBI_12030"; previous_transcript_id "GBI_12030-RC";
Scaffold100	maker	CDS	1258020	1258141	.	-	1	gene_id "GBI_12030"; transcript_id "GBI_12030-RC"; Parent "GBI_12030-RC"; gene_name "GBI_12030"; previous_transcript_id "GBI_12030-RC";
Scaffold100	maker	CDS	1258217	1258429	.	-	1	gene_id "GBI_12030"; transcript_id "GBI_12030-RC"; Parent "GBI_12030-RC"; gene_name "GBI_12030"; previous_transcript_id "GBI_12030-RC";
Scaffold100	maker	CDS	1258523	1258640	.	-	2	gene_id "GBI_12030"; transcript_id "GBI_12030-RC"; Parent "GBI_12030-RC"; gene_name "GBI_12030"; previous_transcript_id "GBI_12030-RC";
Scaffold100	maker	CDS	1261165	1261297	.	-	0	gene_id "GBI_12030"; transcript_id "GBI_12030-RC"; Parent "GBI_12030-RC"; gene_name "GBI_12030"; previous_transcript_id "GBI_12030-RC";
Scaffold100	maker	CDS	1262676	1262794	.	-	2	gene_id "GBI_12030"; transcript_id "GBI_12030-RC"; Parent "GBI_12030-RC"; gene_name "GBI_12030"; previous_transcript_id "GBI_12030-RC";
Scaffold100	maker	CDS	1262870	1263029	.	-	0	gene_id "GBI_12030"; transcript_id "GBI_12030-RC"; Parent "GBI_12030-RC"; gene_name "GBI_12030"; previous_transcript_id "GBI_12030-RC";
Scaffold100	maker	CDS	1263116	1263223	.	-	0	gene_id "GBI_12030"; transcript_id "GBI_12030-RC"; Parent "GBI_12030-RC"; gene_name "GBI_12030"; previous_transcript_id "GBI_12030-RC";
Scaffold100	AGAT	five_prime_UTR	1263224	1263235	.	-	.	gene_id "GBI_12030"; transcript_id "GBI_12030-RC"; Parent "GBI_12030-RC"; gene_name "GBI_12030"; previous_transcript_id "GBI_12030-RC";
Scaffold100	AGAT	five_prime_UTR	1264653	1264853	.	-	.	gene_id "GBI_12030"; transcript_id "GBI_12030-RC"; Parent "GBI_12030-RC"; gene_name "GBI_12030"; previous_transcript_id "GBI_12030-RC";
Scaffold100	AGAT	five_prime_UTR	1265067	1265199	.	-	.	gene_id "GBI_12030"; transcript_id "GBI_12030-RC"; Parent "GBI_12030-RC"; gene_name "GBI_12030"; previous_transcript_id "GBI_12030-RC";
Scaffold100	AGAT	three_prime_UTR	1253067	1254954	.	-	.	gene_id "GBI_12030"; transcript_id "GBI_12030-RC"; Parent "GBI_12030-RC"; gene_name "GBI_12030"; previous_transcript_id "GBI_12030-RC";
Scaffold100	AGAT	gene	1287369	1299741	.	-	.	gene_id "GBI_12031"; gene_name "GBI_12031";
Scaffold100	StringTie	transcript	1287369	1299741	.	-	.	gene_id "GBI_12031"; transcript_id "GBI_12031.1"; gene_name "GBI_12031"; oId "STRG.16449.1"; cmp_ref "GBI_12031-RA"; class_code "j"; tss_id "TSS1006";
Scaffold100	StringTie	exon	1287369	1287411	.	-	.	gene_id "GBI_12031"; transcript_id "GBI_12031.1"; exon_number "1";
Scaffold100	StringTie	exon	1289141	1289359	.	-	.	gene_id "GBI_12031"; transcript_id "GBI_12031.1"; exon_number "2";
Scaffold100	StringTie	exon	1290682	1290822	.	-	.	gene_id "GBI_12031"; transcript_id "GBI_12031.1"; exon_number "3";
Scaffold100	StringTie	exon	1292578	1292828	.	-	.	gene_id "GBI_12031"; transcript_id "GBI_12031.1"; exon_number "4";
Scaffold100	StringTie	exon	1299477	1299741	.	-	.	gene_id "GBI_12031"; transcript_id "GBI_12031.1"; exon_number "5";
Scaffold100	AGAT	transcript	1289759	1293056	.	-	.	gene_id "GBI_12031"; transcript_id "GBI_12031-RA"; Parent "GBI_12031"; gene_name "GBI_12031";
Scaffold100	maker	exon	1289759	1289782	.	-	.	gene_id "GBI_12031"; transcript_id "GBI_12031-RA"; Parent "GBI_12031-RA"; gene_name "GBI_12031";
Scaffold100	maker	exon	1290682	1290822	.	-	.	gene_id "GBI_12031"; transcript_id "GBI_12031-RA"; Parent "GBI_12031-RA"; gene_name "GBI_12031";
Scaffold100	maker	exon	1292578	1292828	.	-	.	gene_id "GBI_12031"; transcript_id "GBI_12031-RA"; Parent "GBI_12031-RA"; gene_name "GBI_12031";
Scaffold100	maker	exon	1293011	1293056	.	-	.	gene_id "GBI_12031"; transcript_id "GBI_12031-RA"; Parent "GBI_12031-RA"; gene_name "GBI_12031";
Scaffold100	maker	CDS	1289759	1289782	.	-	0	gene_id "GBI_12031"; transcript_id "GBI_12031-RA"; Parent "GBI_12031-RA"; gene_name "GBI_12031";
Scaffold100	maker	CDS	1290682	1290822	.	-	0	gene_id "GBI_12031"; transcript_id "GBI_12031-RA"; Parent "GBI_12031-RA"; gene_name "GBI_12031";
Scaffold100	maker	CDS	1292578	1292828	.	-	2	gene_id "GBI_12031"; transcript_id "GBI_12031-RA"; Parent "GBI_12031-RA"; gene_name "GBI_12031";
Scaffold100	maker	CDS	1293011	1293056	.	-	0	gene_id "GBI_12031"; transcript_id "GBI_12031-RA"; Parent "GBI_12031-RA"; gene_name "GBI_12031";
Scaffold100	AGAT	gene	1551449	1553047	.	-	.	gene_id "GBI_12032"; gene_name "GBI_12032";
Scaffold100	AGAT	transcript	1551449	1553047	.	-	.	gene_id "GBI_12032"; transcript_id "GBI_12032-RA"; Parent "GBI_12032"; gene_name "GBI_12032";
Scaffold100	maker	exon	1551449	1551532	.	-	.	gene_id "GBI_12032"; transcript_id "GBI_12032-RA"; Parent "GBI_12032-RA"; gene_name "GBI_12032";
Scaffold100	maker	exon	1551607	1551671	.	-	.	gene_id "GBI_12032"; transcript_id "GBI_12032-RA"; Parent "GBI_12032-RA"; gene_name "GBI_12032";
Scaffold100	maker	exon	1552996	1553047	.	-	.	gene_id "GBI_12032"; transcript_id "GBI_12032-RA"; Parent "GBI_12032-RA"; gene_name "GBI_12032";
Scaffold100	maker	CDS	1551449	1551532	.	-	0	gene_id "GBI_12032"; transcript_id "GBI_12032-RA"; Parent "GBI_12032-RA"; gene_name "GBI_12032";
Scaffold100	maker	CDS	1551607	1551671	.	-	2	gene_id "GBI_12032"; transcript_id "GBI_12032-RA"; Parent "GBI_12032-RA"; gene_name "GBI_12032";
Scaffold100	maker	CDS	1552996	1553047	.	-	0	gene_id "GBI_12032"; transcript_id "GBI_12032-RA"; Parent "GBI_12032-RA"; gene_name "GBI_12032";
Scaffold100	AGAT	gene	2275113	2442622	.	-	.	gene_id "GBI_12033"; gene_name "GBI_12033";
Scaffold100	AGAT	transcript	2275113	2442622	.	-	.	gene_id "GBI_12033"; transcript_id "GBI_12033-RA"; Parent "GBI_12033"; gene_name "GBI_12033";
Scaffold100	maker	exon	2275113	2275446	.	-	.	gene_id "GBI_12033"; transcript_id "GBI_12033-RA"; Parent "GBI_12033-RA"; gene_name "GBI_12033";
Scaffold100	maker	exon	2380588	2380635	.	-	.	gene_id "GBI_12033"; transcript_id "GBI_12033-RA"; Parent "GBI_12033-RA"; gene_name "GBI_12033";
Scaffold100	maker	exon	2442281	2442622	.	-	.	gene_id "GBI_12033"; transcript_id "GBI_12033-RA"; Parent "GBI_12033-RA"; gene_name "GBI_12033";
Scaffold100	StringTie	transcript	2380566	2442501	.	-	.	gene_id "GBI_12033"; transcript_id "GBI_12033.2"; gene_name "GBI_12033"; oId "STRG.16496.1"; cmp_ref "GBI_12033-RA"; class_code "j"; tss_id "TSS1007";
Scaffold100	StringTie	exon	2380566	2380635	.	-	.	gene_id "GBI_12033"; transcript_id "GBI_12033.2"; exon_number "1";
Scaffold100	StringTie	exon	2442281	2442501	.	-	.	gene_id "GBI_12033"; transcript_id "GBI_12033.2"; exon_number "2";
Scaffold100	maker	CDS	2380634	2380635	.	-	2	gene_id "GBI_12033"; transcript_id "GBI_12033-RA"; Parent "GBI_12033-RA"; gene_name "GBI_12033";
Scaffold100	maker	CDS	2442281	2442464	.	-	0	gene_id "GBI_12033"; transcript_id "GBI_12033-RA"; Parent "GBI_12033-RA"; gene_name "GBI_12033";
Scaffold100	AGAT	five_prime_UTR	2442465	2442622	.	-	.	gene_id "GBI_12033"; transcript_id "GBI_12033-RA"; Parent "GBI_12033-RA"; gene_name "GBI_12033";
Scaffold100	AGAT	three_prime_UTR	2275113	2275446	.	-	.	gene_id "GBI_12033"; transcript_id "GBI_12033-RA"; Parent "GBI_12033-RA"; gene_name "GBI_12033";
Scaffold100	AGAT	three_prime_UTR	2380588	2380633	.	-	.	gene_id "GBI_12033"; transcript_id "GBI_12033-RA"; Parent "GBI_12033-RA"; gene_name "GBI_12033";
Scaffold100	AGAT	gene	2442736	2464160	.	-	.	gene_id "GBI_12034"; gene_name "GBI_12034";
Scaffold100	StringTie	transcript	2442736	2464110	.	-	.	gene_id "GBI_12034"; transcript_id "GBI_12034.1"; gene_name "GBI_12034"; oId "STRG.16497.3"; cmp_ref "GBI_12034-RB"; class_code "j"; tss_id "TSS1008";
Scaffold100	StringTie	exon	2442736	2447562	.	-	.	gene_id "GBI_12034"; transcript_id "GBI_12034.1"; exon_number "1";
Scaffold100	StringTie	exon	2447824	2447942	.	-	.	gene_id "GBI_12034"; transcript_id "GBI_12034.1"; exon_number "2";
Scaffold100	StringTie	exon	2448303	2448464	.	-	.	gene_id "GBI_12034"; transcript_id "GBI_12034.1"; exon_number "3";
Scaffold100	StringTie	exon	2448543	2448679	.	-	.	gene_id "GBI_12034"; transcript_id "GBI_12034.1"; exon_number "4";
Scaffold100	StringTie	exon	2448752	2448903	.	-	.	gene_id "GBI_12034"; transcript_id "GBI_12034.1"; exon_number "5";
Scaffold100	StringTie	exon	2448992	2449143	.	-	.	gene_id "GBI_12034"; transcript_id "GBI_12034.1"; exon_number "6";
Scaffold100	StringTie	exon	2449266	2449404	.	-	.	gene_id "GBI_12034"; transcript_id "GBI_12034.1"; exon_number "7";
Scaffold100	StringTie	exon	2450891	2451052	.	-	.	gene_id "GBI_12034"; transcript_id "GBI_12034.1"; exon_number "8";
Scaffold100	StringTie	exon	2451198	2451352	.	-	.	gene_id "GBI_12034"; transcript_id "GBI_12034.1"; exon_number "9";
Scaffold100	StringTie	exon	2451440	2451562	.	-	.	gene_id "GBI_12034"; transcript_id "GBI_12034.1"; exon_number "10";
Scaffold100	StringTie	exon	2454342	2454548	.	-	.	gene_id "GBI_12034"; transcript_id "GBI_12034.1"; exon_number "11";
Scaffold100	StringTie	exon	2457013	2457129	.	-	.	gene_id "GBI_12034"; transcript_id "GBI_12034.1"; exon_number "12";
Scaffold100	StringTie	exon	2457741	2457879	.	-	.	gene_id "GBI_12034"; transcript_id "GBI_12034.1"; exon_number "13";
Scaffold100	StringTie	exon	2458728	2458901	.	-	.	gene_id "GBI_12034"; transcript_id "GBI_12034.1"; exon_number "14";
Scaffold100	StringTie	exon	2461871	2462060	.	-	.	gene_id "GBI_12034"; transcript_id "GBI_12034.1"; exon_number "15";
Scaffold100	StringTie	exon	2462142	2462371	.	-	.	gene_id "GBI_12034"; transcript_id "GBI_12034.1"; exon_number "16";
Scaffold100	StringTie	exon	2462463	2462611	.	-	.	gene_id "GBI_12034"; transcript_id "GBI_12034.1"; exon_number "17";
Scaffold100	StringTie	exon	2463079	2463212	.	-	.	gene_id "GBI_12034"; transcript_id "GBI_12034.1"; exon_number "18";
Scaffold100	StringTie	exon	2463341	2463469	.	-	.	gene_id "GBI_12034"; transcript_id "GBI_12034.1"; exon_number "19";
Scaffold100	StringTie	exon	2463670	2464110	.	-	.	gene_id "GBI_12034"; transcript_id "GBI_12034.1"; exon_number "20";
Scaffold100	StringTie	transcript	2442736	2464110	.	-	.	gene_id "GBI_12034"; transcript_id "GBI_12034.2"; gene_name "GBI_12034"; oId "STRG.16497.2"; cmp_ref "GBI_12034-RB"; class_code "j"; tss_id "TSS1008";
Scaffold100	StringTie	exon	2442736	2446340	.	-	.	gene_id "GBI_12034"; transcript_id "GBI_12034.2"; exon_number "1";
Scaffold100	StringTie	exon	2447824	2447942	.	-	.	gene_id "GBI_12034"; transcript_id "GBI_12034.2"; exon_number "2";
Scaffold100	StringTie	exon	2448303	2448464	.	-	.	gene_id "GBI_12034"; transcript_id "GBI_12034.2"; exon_number "3";
Scaffold100	StringTie	exon	2448543	2448679	.	-	.	gene_id "GBI_12034"; transcript_id "GBI_12034.2"; exon_number "4";
Scaffold100	StringTie	exon	2448752	2448903	.	-	.	gene_id "GBI_12034"; transcript_id "GBI_12034.2"; exon_number "5";
Scaffold100	StringTie	exon	2448992	2449143	.	-	.	gene_id "GBI_12034"; transcript_id "GBI_12034.2"; exon_number "6";
Scaffold100	StringTie	exon	2449266	2449404	.	-	.	gene_id "GBI_12034"; transcript_id "GBI_12034.2"; exon_number "7";
Scaffold100	StringTie	exon	2450891	2451052	.	-	.	gene_id "GBI_12034"; transcript_id "GBI_12034.2"; exon_number "8";
Scaffold100	StringTie	exon	2451198	2451352	.	-	.	gene_id "GBI_12034"; transcript_id "GBI_12034.2"; exon_number "9";
Scaffold100	StringTie	exon	2451440	2451562	.	-	.	gene_id "GBI_12034"; transcript_id "GBI_12034.2"; exon_number "10";
Scaffold100	StringTie	exon	2454342	2454548	.	-	.	gene_id "GBI_12034"; transcript_id "GBI_12034.2"; exon_number "11";
Scaffold100	StringTie	exon	2457013	2457129	.	-	.	gene_id "GBI_12034"; transcript_id "GBI_12034.2"; exon_number "12";
Scaffold100	StringTie	exon	2457741	2457879	.	-	.	gene_id "GBI_12034"; transcript_id "GBI_12034.2"; exon_number "13";
Scaffold100	StringTie	exon	2458728	2458901	.	-	.	gene_id "GBI_12034"; transcript_id "GBI_12034.2"; exon_number "14";
Scaffold100	StringTie	exon	2461871	2462060	.	-	.	gene_id "GBI_12034"; transcript_id "GBI_12034.2"; exon_number "15";
Scaffold100	StringTie	exon	2462142	2462371	.	-	.	gene_id "GBI_12034"; transcript_id "GBI_12034.2"; exon_number "16";
Scaffold100	StringTie	exon	2462463	2462611	.	-	.	gene_id "GBI_12034"; transcript_id "GBI_12034.2"; exon_number "17";
Scaffold100	StringTie	exon	2463079	2463212	.	-	.	gene_id "GBI_12034"; transcript_id "GBI_12034.2"; exon_number "18";
Scaffold100	StringTie	exon	2463341	2463469	.	-	.	gene_id "GBI_12034"; transcript_id "GBI_12034.2"; exon_number "19";
Scaffold100	StringTie	exon	2463670	2464110	.	-	.	gene_id "GBI_12034"; transcript_id "GBI_12034.2"; exon_number "20";
Scaffold100	StringTie	transcript	2442736	2464110	.	-	.	gene_id "GBI_12034"; transcript_id "GBI_12034.3"; gene_name "GBI_12034"; oId "STRG.16497.1"; cmp_ref "GBI_12034-RB"; class_code "n"; tss_id "TSS1008";
Scaffold100	StringTie	exon	2442736	2447942	.	-	.	gene_id "GBI_12034"; transcript_id "GBI_12034.3"; exon_number "1";
Scaffold100	StringTie	exon	2448303	2448464	.	-	.	gene_id "GBI_12034"; transcript_id "GBI_12034.3"; exon_number "2";
Scaffold100	StringTie	exon	2448543	2448679	.	-	.	gene_id "GBI_12034"; transcript_id "GBI_12034.3"; exon_number "3";
Scaffold100	StringTie	exon	2448752	2448903	.	-	.	gene_id "GBI_12034"; transcript_id "GBI_12034.3"; exon_number "4";
Scaffold100	StringTie	exon	2448992	2449143	.	-	.	gene_id "GBI_12034"; transcript_id "GBI_12034.3"; exon_number "5";
Scaffold100	StringTie	exon	2449266	2449404	.	-	.	gene_id "GBI_12034"; transcript_id "GBI_12034.3"; exon_number "6";
Scaffold100	StringTie	exon	2450891	2451052	.	-	.	gene_id "GBI_12034"; transcript_id "GBI_12034.3"; exon_number "7";
Scaffold100	StringTie	exon	2451198	2451352	.	-	.	gene_id "GBI_12034"; transcript_id "GBI_12034.3"; exon_number "8";
Scaffold100	StringTie	exon	2451440	2451562	.	-	.	gene_id "GBI_12034"; transcript_id "GBI_12034.3"; exon_number "9";
Scaffold100	StringTie	exon	2454342	2454548	.	-	.	gene_id "GBI_12034"; transcript_id "GBI_12034.3"; exon_number "10";
Scaffold100	StringTie	exon	2457013	2457129	.	-	.	gene_id "GBI_12034"; transcript_id "GBI_12034.3"; exon_number "11";
Scaffold100	StringTie	exon	2457741	2457879	.	-	.	gene_id "GBI_12034"; transcript_id "GBI_12034.3"; exon_number "12";
Scaffold100	StringTie	exon	2458728	2458901	.	-	.	gene_id "GBI_12034"; transcript_id "GBI_12034.3"; exon_number "13";
Scaffold100	StringTie	exon	2461871	2462060	.	-	.	gene_id "GBI_12034"; transcript_id "GBI_12034.3"; exon_number "14";
Scaffold100	StringTie	exon	2462142	2462371	.	-	.	gene_id "GBI_12034"; transcript_id "GBI_12034.3"; exon_number "15";
Scaffold100	StringTie	exon	2462463	2462611	.	-	.	gene_id "GBI_12034"; transcript_id "GBI_12034.3"; exon_number "16";
Scaffold100	StringTie	exon	2463079	2463212	.	-	.	gene_id "GBI_12034"; transcript_id "GBI_12034.3"; exon_number "17";
Scaffold100	StringTie	exon	2463341	2463469	.	-	.	gene_id "GBI_12034"; transcript_id "GBI_12034.3"; exon_number "18";
Scaffold100	StringTie	exon	2463670	2464110	.	-	.	gene_id "GBI_12034"; transcript_id "GBI_12034.3"; exon_number "19";
Scaffold100	AGAT	transcript	2444124	2464110	.	-	.	gene_id "GBI_12034"; transcript_id "GBI_12034-RA"; Parent "GBI_12034"; gene_name "GBI_12034";
Scaffold100	maker	exon	2444124	2446340	.	-	.	gene_id "GBI_12034"; transcript_id "GBI_12034-RA"; Parent "GBI_12034-RA"; gene_name "GBI_12034";
Scaffold100	maker	exon	2447824	2447942	.	-	.	gene_id "GBI_12034"; transcript_id "GBI_12034-RA"; Parent "GBI_12034-RA"; gene_name "GBI_12034";
Scaffold100	maker	exon	2448303	2448464	.	-	.	gene_id "GBI_12034"; transcript_id "GBI_12034-RA"; Parent "GBI_12034-RA"; gene_name "GBI_12034";
Scaffold100	maker	exon	2448543	2448679	.	-	.	gene_id "GBI_12034"; transcript_id "GBI_12034-RA"; Parent "GBI_12034-RA"; gene_name "GBI_12034";
Scaffold100	maker	exon	2448752	2448903	.	-	.	gene_id "GBI_12034"; transcript_id "GBI_12034-RA"; Parent "GBI_12034-RA"; gene_name "GBI_12034";
Scaffold100	maker	exon	2448992	2449143	.	-	.	gene_id "GBI_12034"; transcript_id "GBI_12034-RA"; Parent "GBI_12034-RA"; gene_name "GBI_12034";
Scaffold100	maker	exon	2449266	2449404	.	-	.	gene_id "GBI_12034"; transcript_id "GBI_12034-RA"; Parent "GBI_12034-RA"; gene_name "GBI_12034";
Scaffold100	maker	exon	2449887	2449973	.	-	.	gene_id "GBI_12034"; transcript_id "GBI_12034-RA"; Parent "GBI_12034-RA"; gene_name "GBI_12034";
Scaffold100	maker	exon	2450891	2451052	.	-	.	gene_id "GBI_12034"; transcript_id "GBI_12034-RA"; Parent "GBI_12034-RA"; gene_name "GBI_12034";
Scaffold100	maker	exon	2451198	2451352	.	-	.	gene_id "GBI_12034"; transcript_id "GBI_12034-RA"; Parent "GBI_12034-RA"; gene_name "GBI_12034";
Scaffold100	maker	exon	2451440	2451562	.	-	.	gene_id "GBI_12034"; transcript_id "GBI_12034-RA"; Parent "GBI_12034-RA"; gene_name "GBI_12034";
Scaffold100	maker	exon	2454342	2454548	.	-	.	gene_id "GBI_12034"; transcript_id "GBI_12034-RA"; Parent "GBI_12034-RA"; gene_name "GBI_12034";
Scaffold100	maker	exon	2457013	2457129	.	-	.	gene_id "GBI_12034"; transcript_id "GBI_12034-RA"; Parent "GBI_12034-RA"; gene_name "GBI_12034";
Scaffold100	maker	exon	2457741	2457879	.	-	.	gene_id "GBI_12034"; transcript_id "GBI_12034-RA"; Parent "GBI_12034-RA"; gene_name "GBI_12034";
Scaffold100	maker	exon	2458728	2458901	.	-	.	gene_id "GBI_12034"; transcript_id "GBI_12034-RA"; Parent "GBI_12034-RA"; gene_name "GBI_12034";
Scaffold100	maker	exon	2461871	2462060	.	-	.	gene_id "GBI_12034"; transcript_id "GBI_12034-RA"; Parent "GBI_12034-RA"; gene_name "GBI_12034";
Scaffold100	maker	exon	2462142	2462371	.	-	.	gene_id "GBI_12034"; transcript_id "GBI_12034-RA"; Parent "GBI_12034-RA"; gene_name "GBI_12034";
Scaffold100	maker	exon	2462463	2462611	.	-	.	gene_id "GBI_12034"; transcript_id "GBI_12034-RA"; Parent "GBI_12034-RA"; gene_name "GBI_12034";
Scaffold100	maker	exon	2463079	2463212	.	-	.	gene_id "GBI_12034"; transcript_id "GBI_12034-RA"; Parent "GBI_12034-RA"; gene_name "GBI_12034";
Scaffold100	maker	exon	2463341	2463469	.	-	.	gene_id "GBI_12034"; transcript_id "GBI_12034-RA"; Parent "GBI_12034-RA"; gene_name "GBI_12034";
Scaffold100	maker	exon	2463670	2463875	.	-	.	gene_id "GBI_12034"; transcript_id "GBI_12034-RA"; Parent "GBI_12034-RA"; gene_name "GBI_12034";
Scaffold100	maker	exon	2463955	2464110	.	-	.	gene_id "GBI_12034"; transcript_id "GBI_12034-RA"; Parent "GBI_12034-RA"; gene_name "GBI_12034";
Scaffold100	AGAT	transcript	2444124	2464160	.	-	.	gene_id "GBI_12034"; transcript_id "GBI_12034-RB"; Parent "GBI_12034"; gene_name "GBI_12034";
Scaffold100	maker	exon	2444124	2446340	.	-	.	gene_id "GBI_12034"; transcript_id "GBI_12034-RB"; Parent "GBI_12034-RB"; gene_name "GBI_12034"; previous_transcript_id "GBI_12034-RB";
Scaffold100	maker	exon	2447824	2447942	.	-	.	gene_id "GBI_12034"; transcript_id "GBI_12034-RB"; Parent "GBI_12034-RB"; gene_name "GBI_12034"; previous_transcript_id "GBI_12034-RB";
Scaffold100	maker	exon	2448303	2448464	.	-	.	gene_id "GBI_12034"; transcript_id "GBI_12034-RB"; Parent "GBI_12034-RB"; gene_name "GBI_12034"; previous_transcript_id "GBI_12034-RB";
Scaffold100	maker	exon	2448543	2448679	.	-	.	gene_id "GBI_12034"; transcript_id "GBI_12034-RB"; Parent "GBI_12034-RB"; gene_name "GBI_12034"; previous_transcript_id "GBI_12034-RB";
Scaffold100	maker	exon	2448752	2448903	.	-	.	gene_id "GBI_12034"; transcript_id "GBI_12034-RB"; Parent "GBI_12034-RB"; gene_name "GBI_12034"; previous_transcript_id "GBI_12034-RB";
Scaffold100	maker	exon	2448992	2449143	.	-	.	gene_id "GBI_12034"; transcript_id "GBI_12034-RB"; Parent "GBI_12034-RB"; gene_name "GBI_12034"; previous_transcript_id "GBI_12034-RB";
Scaffold100	maker	exon	2449266	2449404	.	-	.	gene_id "GBI_12034"; transcript_id "GBI_12034-RB"; Parent "GBI_12034-RB"; gene_name "GBI_12034"; previous_transcript_id "GBI_12034-RB";
Scaffold100	maker	exon	2449887	2449973	.	-	.	gene_id "GBI_12034"; transcript_id "GBI_12034-RB"; Parent "GBI_12034-RB"; gene_name "GBI_12034"; previous_transcript_id "GBI_12034-RB";
Scaffold100	maker	exon	2450891	2451052	.	-	.	gene_id "GBI_12034"; transcript_id "GBI_12034-RB"; Parent "GBI_12034-RB"; gene_name "GBI_12034"; previous_transcript_id "GBI_12034-RB";
Scaffold100	maker	exon	2451198	2451352	.	-	.	gene_id "GBI_12034"; transcript_id "GBI_12034-RB"; Parent "GBI_12034-RB"; gene_name "GBI_12034"; previous_transcript_id "GBI_12034-RB";
Scaffold100	maker	exon	2451440	2451562	.	-	.	gene_id "GBI_12034"; transcript_id "GBI_12034-RB"; Parent "GBI_12034-RB"; gene_name "GBI_12034"; previous_transcript_id "GBI_12034-RB";
Scaffold100	maker	exon	2454342	2454548	.	-	.	gene_id "GBI_12034"; transcript_id "GBI_12034-RB"; Parent "GBI_12034-RB"; gene_name "GBI_12034"; previous_transcript_id "GBI_12034-RB";
Scaffold100	maker	exon	2457013	2457129	.	-	.	gene_id "GBI_12034"; transcript_id "GBI_12034-RB"; Parent "GBI_12034-RB"; gene_name "GBI_12034"; previous_transcript_id "GBI_12034-RB";
Scaffold100	maker	exon	2457741	2457879	.	-	.	gene_id "GBI_12034"; transcript_id "GBI_12034-RB"; Parent "GBI_12034-RB"; gene_name "GBI_12034"; previous_transcript_id "GBI_12034-RB";
Scaffold100	maker	exon	2458728	2458901	.	-	.	gene_id "GBI_12034"; transcript_id "GBI_12034-RB"; Parent "GBI_12034-RB"; gene_name "GBI_12034"; previous_transcript_id "GBI_12034-RB";
Scaffold100	maker	exon	2461871	2462060	.	-	.	gene_id "GBI_12034"; transcript_id "GBI_12034-RB"; Parent "GBI_12034-RB"; gene_name "GBI_12034"; previous_transcript_id "GBI_12034-RB";
Scaffold100	maker	exon	2462142	2462371	.	-	.	gene_id "GBI_12034"; transcript_id "GBI_12034-RB"; Parent "GBI_12034-RB"; gene_name "GBI_12034"; previous_transcript_id "GBI_12034-RB";
Scaffold100	maker	exon	2462463	2462611	.	-	.	gene_id "GBI_12034"; transcript_id "GBI_12034-RB"; Parent "GBI_12034-RB"; gene_name "GBI_12034"; previous_transcript_id "GBI_12034-RB";
Scaffold100	maker	exon	2463079	2463212	.	-	.	gene_id "GBI_12034"; transcript_id "GBI_12034-RB"; Parent "GBI_12034-RB"; gene_name "GBI_12034"; previous_transcript_id "GBI_12034-RB";
Scaffold100	maker	exon	2463341	2463469	.	-	.	gene_id "GBI_12034"; transcript_id "GBI_12034-RB"; Parent "GBI_12034-RB"; gene_name "GBI_12034"; previous_transcript_id "GBI_12034-RB";
Scaffold100	maker	exon	2463670	2464160	.	-	.	gene_id "GBI_12034"; transcript_id "GBI_12034-RB"; Parent "GBI_12034-RB"; gene_name "GBI_12034"; previous_transcript_id "GBI_12034-RB";
Scaffold100	StringTie	transcript	2452719	2464110	.	-	.	gene_id "GBI_12034"; transcript_id "GBI_12034.6"; gene_name "GBI_12034"; oId "STRG.16497.6"; cmp_ref "GBI_12034-RB"; class_code "j"; tss_id "TSS1008";
Scaffold100	StringTie	exon	2452719	2454548	.	-	.	gene_id "GBI_12034"; transcript_id "GBI_12034.6"; exon_number "1";
Scaffold100	StringTie	exon	2457013	2457129	.	-	.	gene_id "GBI_12034"; transcript_id "GBI_12034.6"; exon_number "2";
Scaffold100	StringTie	exon	2457741	2457879	.	-	.	gene_id "GBI_12034"; transcript_id "GBI_12034.6"; exon_number "3";
Scaffold100	StringTie	exon	2458728	2458901	.	-	.	gene_id "GBI_12034"; transcript_id "GBI_12034.6"; exon_number "4";
Scaffold100	StringTie	exon	2461871	2462060	.	-	.	gene_id "GBI_12034"; transcript_id "GBI_12034.6"; exon_number "5";
Scaffold100	StringTie	exon	2462142	2462371	.	-	.	gene_id "GBI_12034"; transcript_id "GBI_12034.6"; exon_number "6";
Scaffold100	StringTie	exon	2462463	2462611	.	-	.	gene_id "GBI_12034"; transcript_id "GBI_12034.6"; exon_number "7";
Scaffold100	StringTie	exon	2463079	2463212	.	-	.	gene_id "GBI_12034"; transcript_id "GBI_12034.6"; exon_number "8";
Scaffold100	StringTie	exon	2463341	2463469	.	-	.	gene_id "GBI_12034"; transcript_id "GBI_12034.6"; exon_number "9";
Scaffold100	StringTie	exon	2463670	2464110	.	-	.	gene_id "GBI_12034"; transcript_id "GBI_12034.6"; exon_number "10";
Scaffold100	maker	CDS	2445957	2446340	.	-	0	gene_id "GBI_12034"; transcript_id "GBI_12034-RA"; Parent "GBI_12034-RA"; gene_name "GBI_12034";
Scaffold100	maker	CDS	2447824	2447942	.	-	2	gene_id "GBI_12034"; transcript_id "GBI_12034-RA"; Parent "GBI_12034-RA"; gene_name "GBI_12034";
Scaffold100	maker	CDS	2448303	2448464	.	-	2	gene_id "GBI_12034"; transcript_id "GBI_12034-RA"; Parent "GBI_12034-RA"; gene_name "GBI_12034";
Scaffold100	maker	CDS	2448543	2448679	.	-	1	gene_id "GBI_12034"; transcript_id "GBI_12034-RA"; Parent "GBI_12034-RA"; gene_name "GBI_12034";
Scaffold100	maker	CDS	2448752	2448903	.	-	0	gene_id "GBI_12034"; transcript_id "GBI_12034-RA"; Parent "GBI_12034-RA"; gene_name "GBI_12034";
Scaffold100	maker	CDS	2448992	2449143	.	-	2	gene_id "GBI_12034"; transcript_id "GBI_12034-RA"; Parent "GBI_12034-RA"; gene_name "GBI_12034";
Scaffold100	maker	CDS	2449266	2449404	.	-	0	gene_id "GBI_12034"; transcript_id "GBI_12034-RA"; Parent "GBI_12034-RA"; gene_name "GBI_12034";
Scaffold100	maker	CDS	2449887	2449973	.	-	0	gene_id "GBI_12034"; transcript_id "GBI_12034-RA"; Parent "GBI_12034-RA"; gene_name "GBI_12034";
Scaffold100	maker	CDS	2450891	2451052	.	-	0	gene_id "GBI_12034"; transcript_id "GBI_12034-RA"; Parent "GBI_12034-RA"; gene_name "GBI_12034";
Scaffold100	maker	CDS	2451198	2451352	.	-	2	gene_id "GBI_12034"; transcript_id "GBI_12034-RA"; Parent "GBI_12034-RA"; gene_name "GBI_12034";
Scaffold100	maker	CDS	2451440	2451562	.	-	2	gene_id "GBI_12034"; transcript_id "GBI_12034-RA"; Parent "GBI_12034-RA"; gene_name "GBI_12034";
Scaffold100	maker	CDS	2454342	2454548	.	-	2	gene_id "GBI_12034"; transcript_id "GBI_12034-RA"; Parent "GBI_12034-RA"; gene_name "GBI_12034";
Scaffold100	maker	CDS	2457013	2457129	.	-	2	gene_id "GBI_12034"; transcript_id "GBI_12034-RA"; Parent "GBI_12034-RA"; gene_name "GBI_12034";
Scaffold100	maker	CDS	2457741	2457879	.	-	0	gene_id "GBI_12034"; transcript_id "GBI_12034-RA"; Parent "GBI_12034-RA"; gene_name "GBI_12034";
Scaffold100	maker	CDS	2458728	2458901	.	-	0	gene_id "GBI_12034"; transcript_id "GBI_12034-RA"; Parent "GBI_12034-RA"; gene_name "GBI_12034";
Scaffold100	maker	CDS	2461871	2462060	.	-	1	gene_id "GBI_12034"; transcript_id "GBI_12034-RA"; Parent "GBI_12034-RA"; gene_name "GBI_12034";
Scaffold100	maker	CDS	2462142	2462371	.	-	0	gene_id "GBI_12034"; transcript_id "GBI_12034-RA"; Parent "GBI_12034-RA"; gene_name "GBI_12034";
Scaffold100	maker	CDS	2462463	2462611	.	-	2	gene_id "GBI_12034"; transcript_id "GBI_12034-RA"; Parent "GBI_12034-RA"; gene_name "GBI_12034";
Scaffold100	maker	CDS	2463079	2463212	.	-	1	gene_id "GBI_12034"; transcript_id "GBI_12034-RA"; Parent "GBI_12034-RA"; gene_name "GBI_12034";
Scaffold100	maker	CDS	2463341	2463469	.	-	1	gene_id "GBI_12034"; transcript_id "GBI_12034-RA"; Parent "GBI_12034-RA"; gene_name "GBI_12034";
Scaffold100	maker	CDS	2463670	2463743	.	-	0	gene_id "GBI_12034"; transcript_id "GBI_12034-RA"; Parent "GBI_12034-RA"; gene_name "GBI_12034";
Scaffold100	AGAT	five_prime_UTR	2463744	2463875	.	-	.	gene_id "GBI_12034"; transcript_id "GBI_12034-RA"; Parent "GBI_12034-RA"; gene_name "GBI_12034";
Scaffold100	AGAT	five_prime_UTR	2463955	2464110	.	-	.	gene_id "GBI_12034"; transcript_id "GBI_12034-RA"; Parent "GBI_12034-RA"; gene_name "GBI_12034";
Scaffold100	AGAT	three_prime_UTR	2444124	2445956	.	-	.	gene_id "GBI_12034"; transcript_id "GBI_12034-RA"; Parent "GBI_12034-RA"; gene_name "GBI_12034";
Scaffold100	maker	CDS	2445957	2446340	.	-	0	gene_id "GBI_12034"; transcript_id "GBI_12034-RB"; Parent "GBI_12034-RB"; gene_name "GBI_12034"; previous_transcript_id "GBI_12034-RB";
Scaffold100	maker	CDS	2447824	2447942	.	-	2	gene_id "GBI_12034"; transcript_id "GBI_12034-RB"; Parent "GBI_12034-RB"; gene_name "GBI_12034"; previous_transcript_id "GBI_12034-RB";
Scaffold100	maker	CDS	2448303	2448464	.	-	2	gene_id "GBI_12034"; transcript_id "GBI_12034-RB"; Parent "GBI_12034-RB"; gene_name "GBI_12034"; previous_transcript_id "GBI_12034-RB";
Scaffold100	maker	CDS	2448543	2448679	.	-	1	gene_id "GBI_12034"; transcript_id "GBI_12034-RB"; Parent "GBI_12034-RB"; gene_name "GBI_12034"; previous_transcript_id "GBI_12034-RB";
Scaffold100	maker	CDS	2448752	2448903	.	-	0	gene_id "GBI_12034"; transcript_id "GBI_12034-RB"; Parent "GBI_12034-RB"; gene_name "GBI_12034"; previous_transcript_id "GBI_12034-RB";
Scaffold100	maker	CDS	2448992	2449143	.	-	2	gene_id "GBI_12034"; transcript_id "GBI_12034-RB"; Parent "GBI_12034-RB"; gene_name "GBI_12034"; previous_transcript_id "GBI_12034-RB";
Scaffold100	maker	CDS	2449266	2449404	.	-	0	gene_id "GBI_12034"; transcript_id "GBI_12034-RB"; Parent "GBI_12034-RB"; gene_name "GBI_12034"; previous_transcript_id "GBI_12034-RB";
Scaffold100	maker	CDS	2449887	2449973	.	-	0	gene_id "GBI_12034"; transcript_id "GBI_12034-RB"; Parent "GBI_12034-RB"; gene_name "GBI_12034"; previous_transcript_id "GBI_12034-RB";
Scaffold100	maker	CDS	2450891	2451052	.	-	0	gene_id "GBI_12034"; transcript_id "GBI_12034-RB"; Parent "GBI_12034-RB"; gene_name "GBI_12034"; previous_transcript_id "GBI_12034-RB";
Scaffold100	maker	CDS	2451198	2451352	.	-	2	gene_id "GBI_12034"; transcript_id "GBI_12034-RB"; Parent "GBI_12034-RB"; gene_name "GBI_12034"; previous_transcript_id "GBI_12034-RB";
Scaffold100	maker	CDS	2451440	2451562	.	-	2	gene_id "GBI_12034"; transcript_id "GBI_12034-RB"; Parent "GBI_12034-RB"; gene_name "GBI_12034"; previous_transcript_id "GBI_12034-RB";
Scaffold100	maker	CDS	2454342	2454548	.	-	2	gene_id "GBI_12034"; transcript_id "GBI_12034-RB"; Parent "GBI_12034-RB"; gene_name "GBI_12034"; previous_transcript_id "GBI_12034-RB";
Scaffold100	maker	CDS	2457013	2457129	.	-	2	gene_id "GBI_12034"; transcript_id "GBI_12034-RB"; Parent "GBI_12034-RB"; gene_name "GBI_12034"; previous_transcript_id "GBI_12034-RB";
Scaffold100	maker	CDS	2457741	2457879	.	-	0	gene_id "GBI_12034"; transcript_id "GBI_12034-RB"; Parent "GBI_12034-RB"; gene_name "GBI_12034"; previous_transcript_id "GBI_12034-RB";
Scaffold100	maker	CDS	2458728	2458901	.	-	0	gene_id "GBI_12034"; transcript_id "GBI_12034-RB"; Parent "GBI_12034-RB"; gene_name "GBI_12034"; previous_transcript_id "GBI_12034-RB";
Scaffold100	maker	CDS	2461871	2462060	.	-	1	gene_id "GBI_12034"; transcript_id "GBI_12034-RB"; Parent "GBI_12034-RB"; gene_name "GBI_12034"; previous_transcript_id "GBI_12034-RB";
Scaffold100	maker	CDS	2462142	2462371	.	-	0	gene_id "GBI_12034"; transcript_id "GBI_12034-RB"; Parent "GBI_12034-RB"; gene_name "GBI_12034"; previous_transcript_id "GBI_12034-RB";
Scaffold100	maker	CDS	2462463	2462611	.	-	2	gene_id "GBI_12034"; transcript_id "GBI_12034-RB"; Parent "GBI_12034-RB"; gene_name "GBI_12034"; previous_transcript_id "GBI_12034-RB";
Scaffold100	maker	CDS	2463079	2463212	.	-	1	gene_id "GBI_12034"; transcript_id "GBI_12034-RB"; Parent "GBI_12034-RB"; gene_name "GBI_12034"; previous_transcript_id "GBI_12034-RB";
Scaffold100	maker	CDS	2463341	2463469	.	-	1	gene_id "GBI_12034"; transcript_id "GBI_12034-RB"; Parent "GBI_12034-RB"; gene_name "GBI_12034"; previous_transcript_id "GBI_12034-RB";
Scaffold100	maker	CDS	2463670	2463743	.	-	0	gene_id "GBI_12034"; transcript_id "GBI_12034-RB"; Parent "GBI_12034-RB"; gene_name "GBI_12034"; previous_transcript_id "GBI_12034-RB";
Scaffold100	AGAT	five_prime_UTR	2463744	2464160	.	-	.	gene_id "GBI_12034"; transcript_id "GBI_12034-RB"; Parent "GBI_12034-RB"; gene_name "GBI_12034"; previous_transcript_id "GBI_12034-RB";
Scaffold100	AGAT	three_prime_UTR	2444124	2445956	.	-	.	gene_id "GBI_12034"; transcript_id "GBI_12034-RB"; Parent "GBI_12034-RB"; gene_name "GBI_12034"; previous_transcript_id "GBI_12034-RB";
Scaffold100	AGAT	gene	2464642	2481592	.	+	.	gene_id "GBI_12035"; gene_name "GBI_12035";
Scaffold100	AGAT	transcript	2464642	2481592	.	+	.	gene_id "GBI_12035"; transcript_id "GBI_12035-RA"; Parent "GBI_12035"; gene_name "GBI_12035";
Scaffold100	maker	exon	2464642	2464974	.	+	.	gene_id "GBI_12035"; transcript_id "GBI_12035-RA"; Parent "GBI_12035-RA"; gene_name "GBI_12035";
Scaffold100	maker	exon	2477827	2477926	.	+	.	gene_id "GBI_12035"; transcript_id "GBI_12035-RA"; Parent "GBI_12035-RA"; gene_name "GBI_12035";
Scaffold100	maker	exon	2478105	2478285	.	+	.	gene_id "GBI_12035"; transcript_id "GBI_12035-RA"; Parent "GBI_12035-RA"; gene_name "GBI_12035";
Scaffold100	maker	exon	2478431	2478516	.	+	.	gene_id "GBI_12035"; transcript_id "GBI_12035-RA"; Parent "GBI_12035-RA"; gene_name "GBI_12035";
Scaffold100	maker	exon	2478688	2478829	.	+	.	gene_id "GBI_12035"; transcript_id "GBI_12035-RA"; Parent "GBI_12035-RA"; gene_name "GBI_12035";
Scaffold100	maker	exon	2479346	2481592	.	+	.	gene_id "GBI_12035"; transcript_id "GBI_12035-RA"; Parent "GBI_12035-RA"; gene_name "GBI_12035";
Scaffold100	maker	CDS	2477849	2477926	.	+	0	gene_id "GBI_12035"; transcript_id "GBI_12035-RA"; Parent "GBI_12035-RA"; gene_name "GBI_12035";
Scaffold100	maker	CDS	2478105	2478285	.	+	0	gene_id "GBI_12035"; transcript_id "GBI_12035-RA"; Parent "GBI_12035-RA"; gene_name "GBI_12035";
Scaffold100	maker	CDS	2478431	2478516	.	+	2	gene_id "GBI_12035"; transcript_id "GBI_12035-RA"; Parent "GBI_12035-RA"; gene_name "GBI_12035";
Scaffold100	maker	CDS	2478688	2478829	.	+	0	gene_id "GBI_12035"; transcript_id "GBI_12035-RA"; Parent "GBI_12035-RA"; gene_name "GBI_12035";
Scaffold100	maker	CDS	2479346	2479500	.	+	2	gene_id "GBI_12035"; transcript_id "GBI_12035-RA"; Parent "GBI_12035-RA"; gene_name "GBI_12035";
Scaffold100	AGAT	five_prime_UTR	2464642	2464974	.	+	.	gene_id "GBI_12035"; transcript_id "GBI_12035-RA"; Parent "GBI_12035-RA"; gene_name "GBI_12035";
Scaffold100	AGAT	five_prime_UTR	2477827	2477848	.	+	.	gene_id "GBI_12035"; transcript_id "GBI_12035-RA"; Parent "GBI_12035-RA"; gene_name "GBI_12035";
Scaffold100	AGAT	three_prime_UTR	2479501	2481592	.	+	.	gene_id "GBI_12035"; transcript_id "GBI_12035-RA"; Parent "GBI_12035-RA"; gene_name "GBI_12035";
Scaffold100	StringTie	transcript	2466272	2481592	.	+	.	gene_id "GBI_12035"; transcript_id "GBI_12035.2"; gene_name "GBI_12035"; oId "STRG.16498.2"; cmp_ref "GBI_12035-RA"; class_code "j"; tss_id "TSS959";
Scaffold100	StringTie	exon	2466272	2466401	.	+	.	gene_id "GBI_12035"; transcript_id "GBI_12035.2"; exon_number "1";
Scaffold100	StringTie	exon	2477827	2477926	.	+	.	gene_id "GBI_12035"; transcript_id "GBI_12035.2"; exon_number "2";
Scaffold100	StringTie	exon	2478105	2478285	.	+	.	gene_id "GBI_12035"; transcript_id "GBI_12035.2"; exon_number "3";
Scaffold100	StringTie	exon	2478431	2478516	.	+	.	gene_id "GBI_12035"; transcript_id "GBI_12035.2"; exon_number "4";
Scaffold100	StringTie	exon	2478688	2478829	.	+	.	gene_id "GBI_12035"; transcript_id "GBI_12035.2"; exon_number "5";
Scaffold100	StringTie	exon	2479346	2481592	.	+	.	gene_id "GBI_12035"; transcript_id "GBI_12035.2"; exon_number "6";
Scaffold100	AGAT	transcript	2477816	2481592	.	+	.	gene_id "GBI_12035"; transcript_id "GBI_12035-RB"; Parent "GBI_12035"; gene_name "GBI_12035";
Scaffold100	maker	exon	2477816	2477926	.	+	.	gene_id "GBI_12035"; transcript_id "GBI_12035-RB"; Parent "GBI_12035-RB"; gene_name "GBI_12035"; previous_transcript_id "GBI_12035-RB";
Scaffold100	maker	exon	2478105	2478285	.	+	.	gene_id "GBI_12035"; transcript_id "GBI_12035-RB"; Parent "GBI_12035-RB"; gene_name "GBI_12035"; previous_transcript_id "GBI_12035-RB";
Scaffold100	maker	exon	2478431	2478516	.	+	.	gene_id "GBI_12035"; transcript_id "GBI_12035-RB"; Parent "GBI_12035-RB"; gene_name "GBI_12035"; previous_transcript_id "GBI_12035-RB";
Scaffold100	maker	exon	2478688	2478829	.	+	.	gene_id "GBI_12035"; transcript_id "GBI_12035-RB"; Parent "GBI_12035-RB"; gene_name "GBI_12035"; previous_transcript_id "GBI_12035-RB";
Scaffold100	maker	exon	2479346	2481592	.	+	.	gene_id "GBI_12035"; transcript_id "GBI_12035-RB"; Parent "GBI_12035-RB"; gene_name "GBI_12035"; previous_transcript_id "GBI_12035-RB";
Scaffold100	maker	CDS	2477816	2477926	.	+	0	gene_id "GBI_12035"; transcript_id "GBI_12035-RB"; Parent "GBI_12035-RB"; gene_name "GBI_12035"; previous_transcript_id "GBI_12035-RB";
Scaffold100	maker	CDS	2478105	2478285	.	+	0	gene_id "GBI_12035"; transcript_id "GBI_12035-RB"; Parent "GBI_12035-RB"; gene_name "GBI_12035"; previous_transcript_id "GBI_12035-RB";
Scaffold100	maker	CDS	2478431	2478516	.	+	2	gene_id "GBI_12035"; transcript_id "GBI_12035-RB"; Parent "GBI_12035-RB"; gene_name "GBI_12035"; previous_transcript_id "GBI_12035-RB";
Scaffold100	maker	CDS	2478688	2478829	.	+	0	gene_id "GBI_12035"; transcript_id "GBI_12035-RB"; Parent "GBI_12035-RB"; gene_name "GBI_12035"; previous_transcript_id "GBI_12035-RB";
Scaffold100	maker	CDS	2479346	2479500	.	+	2	gene_id "GBI_12035"; transcript_id "GBI_12035-RB"; Parent "GBI_12035-RB"; gene_name "GBI_12035"; previous_transcript_id "GBI_12035-RB";
Scaffold100	AGAT	three_prime_UTR	2479501	2481592	.	+	.	gene_id "GBI_12035"; transcript_id "GBI_12035-RB"; Parent "GBI_12035-RB"; gene_name "GBI_12035"; previous_transcript_id "GBI_12035-RB";
Scaffold100	AGAT	gene	2479010	2495380	.	-	.	gene_id "GBI_12036"; gene_name "GBI_12036";
Scaffold100	AGAT	transcript	2479010	2495380	.	-	.	gene_id "GBI_12036"; transcript_id "GBI_12036-RA"; Parent "GBI_12036"; gene_name "GBI_12036";
Scaffold100	maker	exon	2479010	2479039	.	-	.	gene_id "GBI_12036"; transcript_id "GBI_12036-RA"; Parent "GBI_12036-RA"; gene_name "GBI_12036";
Scaffold100	maker	exon	2479061	2486059	.	-	.	gene_id "GBI_12036"; transcript_id "GBI_12036-RA"; Parent "GBI_12036-RA"; gene_name "GBI_12036";
Scaffold100	maker	exon	2487205	2487326	.	-	.	gene_id "GBI_12036"; transcript_id "GBI_12036-RA"; Parent "GBI_12036-RA"; gene_name "GBI_12036";
Scaffold100	maker	exon	2490864	2490965	.	-	.	gene_id "GBI_12036"; transcript_id "GBI_12036-RA"; Parent "GBI_12036-RA"; gene_name "GBI_12036";
Scaffold100	maker	exon	2491045	2491130	.	-	.	gene_id "GBI_12036"; transcript_id "GBI_12036-RA"; Parent "GBI_12036-RA"; gene_name "GBI_12036";
Scaffold100	maker	exon	2491235	2491425	.	-	.	gene_id "GBI_12036"; transcript_id "GBI_12036-RA"; Parent "GBI_12036-RA"; gene_name "GBI_12036";
Scaffold100	maker	exon	2491638	2491820	.	-	.	gene_id "GBI_12036"; transcript_id "GBI_12036-RA"; Parent "GBI_12036-RA"; gene_name "GBI_12036";
Scaffold100	maker	exon	2494928	2495104	.	-	.	gene_id "GBI_12036"; transcript_id "GBI_12036-RA"; Parent "GBI_12036-RA"; gene_name "GBI_12036";
Scaffold100	maker	exon	2495181	2495380	.	-	.	gene_id "GBI_12036"; transcript_id "GBI_12036-RA"; Parent "GBI_12036-RA"; gene_name "GBI_12036";
Scaffold100	maker	CDS	2485953	2486059	.	-	2	gene_id "GBI_12036"; transcript_id "GBI_12036-RA"; Parent "GBI_12036-RA"; gene_name "GBI_12036";
Scaffold100	maker	CDS	2487205	2487326	.	-	1	gene_id "GBI_12036"; transcript_id "GBI_12036-RA"; Parent "GBI_12036-RA"; gene_name "GBI_12036";
Scaffold100	maker	CDS	2490864	2490965	.	-	1	gene_id "GBI_12036"; transcript_id "GBI_12036-RA"; Parent "GBI_12036-RA"; gene_name "GBI_12036";
Scaffold100	maker	CDS	2491045	2491130	.	-	0	gene_id "GBI_12036"; transcript_id "GBI_12036-RA"; Parent "GBI_12036-RA"; gene_name "GBI_12036";
Scaffold100	maker	CDS	2491235	2491425	.	-	2	gene_id "GBI_12036"; transcript_id "GBI_12036-RA"; Parent "GBI_12036-RA"; gene_name "GBI_12036";
Scaffold100	maker	CDS	2491638	2491820	.	-	2	gene_id "GBI_12036"; transcript_id "GBI_12036-RA"; Parent "GBI_12036-RA"; gene_name "GBI_12036";
Scaffold100	maker	CDS	2494928	2495104	.	-	2	gene_id "GBI_12036"; transcript_id "GBI_12036-RA"; Parent "GBI_12036-RA"; gene_name "GBI_12036";
Scaffold100	maker	CDS	2495181	2495247	.	-	0	gene_id "GBI_12036"; transcript_id "GBI_12036-RA"; Parent "GBI_12036-RA"; gene_name "GBI_12036";
Scaffold100	AGAT	five_prime_UTR	2495248	2495380	.	-	.	gene_id "GBI_12036"; transcript_id "GBI_12036-RA"; Parent "GBI_12036-RA"; gene_name "GBI_12036";
Scaffold100	AGAT	three_prime_UTR	2479010	2479039	.	-	.	gene_id "GBI_12036"; transcript_id "GBI_12036-RA"; Parent "GBI_12036-RA"; gene_name "GBI_12036";
Scaffold100	AGAT	three_prime_UTR	2479061	2485952	.	-	.	gene_id "GBI_12036"; transcript_id "GBI_12036-RA"; Parent "GBI_12036-RA"; gene_name "GBI_12036";
Scaffold100	AGAT	gene	2495408	2497414	.	+	.	gene_id "GBI_12037"; gene_name "GBI_12037";
Scaffold100	AGAT	transcript	2495408	2497414	.	+	.	gene_id "GBI_12037"; transcript_id "GBI_12037-RA"; Parent "GBI_12037"; gene_name "GBI_12037";
Scaffold100	maker	exon	2495408	2495790	.	+	.	gene_id "GBI_12037"; transcript_id "GBI_12037-RA"; Parent "GBI_12037-RA"; gene_name "GBI_12037";
Scaffold100	maker	exon	2495870	2496009	.	+	.	gene_id "GBI_12037"; transcript_id "GBI_12037-RA"; Parent "GBI_12037-RA"; gene_name "GBI_12037";
Scaffold100	maker	exon	2496095	2497414	.	+	.	gene_id "GBI_12037"; transcript_id "GBI_12037-RA"; Parent "GBI_12037-RA"; gene_name "GBI_12037";
Scaffold100	maker	CDS	2495567	2495790	.	+	0	gene_id "GBI_12037"; transcript_id "GBI_12037-RA"; Parent "GBI_12037-RA"; gene_name "GBI_12037";
Scaffold100	maker	CDS	2495870	2496009	.	+	1	gene_id "GBI_12037"; transcript_id "GBI_12037-RA"; Parent "GBI_12037-RA"; gene_name "GBI_12037";
Scaffold100	maker	CDS	2496095	2496525	.	+	2	gene_id "GBI_12037"; transcript_id "GBI_12037-RA"; Parent "GBI_12037-RA"; gene_name "GBI_12037";
Scaffold100	AGAT	five_prime_UTR	2495408	2495566	.	+	.	gene_id "GBI_12037"; transcript_id "GBI_12037-RA"; Parent "GBI_12037-RA"; gene_name "GBI_12037";
Scaffold100	AGAT	three_prime_UTR	2496526	2497414	.	+	.	gene_id "GBI_12037"; transcript_id "GBI_12037-RA"; Parent "GBI_12037-RA"; gene_name "GBI_12037";
Scaffold100	AGAT	gene	2511397	2591193	.	-	.	gene_id "GBI_12038"; gene_name "GBI_12038";
Scaffold100	StringTie	transcript	2511397	2584304	.	-	.	gene_id "GBI_12038"; transcript_id "GBI_12038.1"; gene_name "GBI_12038"; oId "STRG.16501.1"; cmp_ref "GBI_12038-RA"; class_code "o"; tss_id "TSS1010";
Scaffold100	StringTie	exon	2511397	2511526	.	-	.	gene_id "GBI_12038"; transcript_id "GBI_12038.1"; exon_number "1";
Scaffold100	StringTie	exon	2584074	2584304	.	-	.	gene_id "GBI_12038"; transcript_id "GBI_12038.1"; exon_number "2";
Scaffold100	AGAT	transcript	2584075	2591193	.	-	.	gene_id "GBI_12038"; transcript_id "GBI_12038-RA"; Parent "GBI_12038"; gene_name "GBI_12038";
Scaffold100	maker	exon	2584075	2584179	.	-	.	gene_id "GBI_12038"; transcript_id "GBI_12038-RA"; Parent "GBI_12038-RA"; gene_name "GBI_12038";
Scaffold100	maker	exon	2591008	2591193	.	-	.	gene_id "GBI_12038"; transcript_id "GBI_12038-RA"; Parent "GBI_12038-RA"; gene_name "GBI_12038";
Scaffold100	maker	CDS	2584075	2584179	.	-	0	gene_id "GBI_12038"; transcript_id "GBI_12038-RA"; Parent "GBI_12038-RA"; gene_name "GBI_12038";
Scaffold100	maker	CDS	2591008	2591193	.	-	0	gene_id "GBI_12038"; transcript_id "GBI_12038-RA"; Parent "GBI_12038-RA"; gene_name "GBI_12038";
Scaffold100	AGAT	gene	2720702	2721031	.	-	.	gene_id "GBI_12039"; gene_name "GBI_12039";
Scaffold100	AGAT	transcript	2720702	2721031	.	-	.	gene_id "GBI_12039"; transcript_id "GBI_12039-RA"; Parent "GBI_12039"; gene_name "GBI_12039";
Scaffold100	maker	exon	2720702	2721031	.	-	.	gene_id "GBI_12039"; transcript_id "GBI_12039-RA"; Parent "GBI_12039-RA"; gene_name "GBI_12039";
Scaffold100	maker	CDS	2720702	2721031	.	-	0	gene_id "GBI_12039"; transcript_id "GBI_12039-RA"; Parent "GBI_12039-RA"; gene_name "GBI_12039";
Scaffold100	AGAT	gene	2754700	2775844	.	-	.	gene_id "GBI_12040"; gene_name "GBI_12040";
Scaffold100	AGAT	transcript	2754700	2758416	.	-	.	gene_id "GBI_12040"; transcript_id "GBI_12040-RA"; Parent "GBI_12040"; gene_name "GBI_12040";
Scaffold100	maker	exon	2754700	2756006	.	-	.	gene_id "GBI_12040"; transcript_id "GBI_12040-RA"; Parent "GBI_12040-RA"; gene_name "GBI_12040";
Scaffold100	maker	exon	2756432	2758416	.	-	.	gene_id "GBI_12040"; transcript_id "GBI_12040-RA"; Parent "GBI_12040-RA"; gene_name "GBI_12040";
Scaffold100	AGAT	transcript	2754700	2775844	.	-	.	gene_id "GBI_12040"; transcript_id "GBI_12040-RB"; Parent "GBI_12040"; gene_name "GBI_12040";
Scaffold100	maker	exon	2754700	2756006	.	-	.	gene_id "GBI_12040"; transcript_id "GBI_12040-RB"; Parent "GBI_12040-RB"; gene_name "GBI_12040"; previous_transcript_id "GBI_12040-RB";
Scaffold100	maker	exon	2756432	2758499	.	-	.	gene_id "GBI_12040"; transcript_id "GBI_12040-RB"; Parent "GBI_12040-RB"; gene_name "GBI_12040"; previous_transcript_id "GBI_12040-RB";
Scaffold100	maker	exon	2759121	2759953	.	-	.	gene_id "GBI_12040"; transcript_id "GBI_12040-RB"; Parent "GBI_12040-RB"; gene_name "GBI_12040"; previous_transcript_id "GBI_12040-RB";
Scaffold100	maker	exon	2766650	2766668	.	-	.	gene_id "GBI_12040"; transcript_id "GBI_12040-RB"; Parent "GBI_12040-RB"; gene_name "GBI_12040"; previous_transcript_id "GBI_12040-RB";
Scaffold100	maker	exon	2775610	2775844	.	-	.	gene_id "GBI_12040"; transcript_id "GBI_12040-RB"; Parent "GBI_12040-RB"; gene_name "GBI_12040"; previous_transcript_id "GBI_12040-RB";
Scaffold100	maker	CDS	2755997	2756006	.	-	1	gene_id "GBI_12040"; transcript_id "GBI_12040-RA"; Parent "GBI_12040-RA"; gene_name "GBI_12040";
Scaffold100	maker	CDS	2756432	2758416	.	-	0	gene_id "GBI_12040"; transcript_id "GBI_12040-RA"; Parent "GBI_12040-RA"; gene_name "GBI_12040";
Scaffold100	AGAT	three_prime_UTR	2754700	2755996	.	-	.	gene_id "GBI_12040"; transcript_id "GBI_12040-RA"; Parent "GBI_12040-RA"; gene_name "GBI_12040";
Scaffold100	maker	CDS	2755997	2756006	.	-	1	gene_id "GBI_12040"; transcript_id "GBI_12040-RB"; Parent "GBI_12040-RB"; gene_name "GBI_12040"; previous_transcript_id "GBI_12040-RB";
Scaffold100	maker	CDS	2756432	2758499	.	-	2	gene_id "GBI_12040"; transcript_id "GBI_12040-RB"; Parent "GBI_12040-RB"; gene_name "GBI_12040"; previous_transcript_id "GBI_12040-RB";
Scaffold100	maker	CDS	2759121	2759953	.	-	1	gene_id "GBI_12040"; transcript_id "GBI_12040-RB"; Parent "GBI_12040-RB"; gene_name "GBI_12040"; previous_transcript_id "GBI_12040-RB";
Scaffold100	maker	CDS	2766650	2766668	.	-	2	gene_id "GBI_12040"; transcript_id "GBI_12040-RB"; Parent "GBI_12040-RB"; gene_name "GBI_12040"; previous_transcript_id "GBI_12040-RB";
Scaffold100	maker	CDS	2775610	2775844	.	-	0	gene_id "GBI_12040"; transcript_id "GBI_12040-RB"; Parent "GBI_12040-RB"; gene_name "GBI_12040"; previous_transcript_id "GBI_12040-RB";
Scaffold100	AGAT	three_prime_UTR	2754700	2755996	.	-	.	gene_id "GBI_12040"; transcript_id "GBI_12040-RB"; Parent "GBI_12040-RB"; gene_name "GBI_12040"; previous_transcript_id "GBI_12040-RB";
Scaffold100	StringTie	transcript	2754702	2767239	.	-	.	gene_id "GBI_12040"; transcript_id "GBI_12040.3"; gene_name "GBI_12040"; oId "STRG.16504.1"; cmp_ref "GBI_12040-RB"; class_code "j"; tss_id "TSS1012";
Scaffold100	StringTie	exon	2754702	2756006	.	-	.	gene_id "GBI_12040"; transcript_id "GBI_12040.3"; exon_number "1";
Scaffold100	StringTie	exon	2756413	2758877	.	-	.	gene_id "GBI_12040"; transcript_id "GBI_12040.3"; exon_number "2";
Scaffold100	StringTie	exon	2759188	2759953	.	-	.	gene_id "GBI_12040"; transcript_id "GBI_12040.3"; exon_number "3";
Scaffold100	StringTie	exon	2766575	2766668	.	-	.	gene_id "GBI_12040"; transcript_id "GBI_12040.3"; exon_number "4";
Scaffold100	StringTie	exon	2767051	2767239	.	-	.	gene_id "GBI_12040"; transcript_id "GBI_12040.3"; exon_number "5";
Scaffold100	StringTie	transcript	2754852	2767239	.	-	.	gene_id "GBI_12040"; transcript_id "GBI_12040.4"; gene_name "GBI_12040"; oId "STRG.16504.3"; cmp_ref "GBI_12040-RB"; class_code "n"; tss_id "TSS1012";
Scaffold100	StringTie	exon	2754852	2758877	.	-	.	gene_id "GBI_12040"; transcript_id "GBI_12040.4"; exon_number "1";
Scaffold100	StringTie	exon	2759188	2759953	.	-	.	gene_id "GBI_12040"; transcript_id "GBI_12040.4"; exon_number "2";
Scaffold100	StringTie	exon	2766575	2766668	.	-	.	gene_id "GBI_12040"; transcript_id "GBI_12040.4"; exon_number "3";
Scaffold100	StringTie	exon	2767051	2767239	.	-	.	gene_id "GBI_12040"; transcript_id "GBI_12040.4"; exon_number "4";
Scaffold100	StringTie	transcript	2754852	2767239	.	-	.	gene_id "GBI_12040"; transcript_id "GBI_12040.5"; gene_name "GBI_12040"; oId "STRG.16504.2"; cmp_ref "GBI_12040-RB"; class_code "n"; tss_id "TSS1012";
Scaffold100	StringTie	exon	2754852	2759953	.	-	.	gene_id "GBI_12040"; transcript_id "GBI_12040.5"; exon_number "1";
Scaffold100	StringTie	exon	2766575	2766668	.	-	.	gene_id "GBI_12040"; transcript_id "GBI_12040.5"; exon_number "2";
Scaffold100	StringTie	exon	2767051	2767239	.	-	.	gene_id "GBI_12040"; transcript_id "GBI_12040.5"; exon_number "3";
Scaffold100	AGAT	transcript	2759014	2775844	.	-	.	gene_id "GBI_12040"; transcript_id "GBI_12040-RC"; Parent "GBI_12040"; gene_name "GBI_12040";
Scaffold100	maker	exon	2759014	2759953	.	-	.	gene_id "GBI_12040"; transcript_id "GBI_12040-RC"; Parent "GBI_12040-RC"; gene_name "GBI_12040"; previous_transcript_id "GBI_12040-RC";
Scaffold100	maker	exon	2766650	2766668	.	-	.	gene_id "GBI_12040"; transcript_id "GBI_12040-RC"; Parent "GBI_12040-RC"; gene_name "GBI_12040"; previous_transcript_id "GBI_12040-RC";
Scaffold100	maker	exon	2775610	2775844	.	-	.	gene_id "GBI_12040"; transcript_id "GBI_12040-RC"; Parent "GBI_12040-RC"; gene_name "GBI_12040"; previous_transcript_id "GBI_12040-RC";
Scaffold100	maker	CDS	2759014	2759953	.	-	1	gene_id "GBI_12040"; transcript_id "GBI_12040-RC"; Parent "GBI_12040-RC"; gene_name "GBI_12040"; previous_transcript_id "GBI_12040-RC";
Scaffold100	maker	CDS	2766650	2766668	.	-	2	gene_id "GBI_12040"; transcript_id "GBI_12040-RC"; Parent "GBI_12040-RC"; gene_name "GBI_12040"; previous_transcript_id "GBI_12040-RC";
Scaffold100	maker	CDS	2775610	2775844	.	-	0	gene_id "GBI_12040"; transcript_id "GBI_12040-RC"; Parent "GBI_12040-RC"; gene_name "GBI_12040"; previous_transcript_id "GBI_12040-RC";
Scaffold100	AGAT	gene	2794798	2850233	.	-	.	gene_id "GBI_12041"; gene_name "GBI_12041";
Scaffold100	AGAT	transcript	2794798	2850232	.	-	.	gene_id "GBI_12041"; transcript_id "GBI_12041-RA"; Parent "GBI_12041"; gene_name "GBI_12041";
Scaffold100	maker	exon	2794798	2794848	.	-	.	gene_id "GBI_12041"; transcript_id "GBI_12041-RA"; Parent "GBI_12041-RA"; gene_name "GBI_12041";
Scaffold100	maker	exon	2795340	2795624	.	-	.	gene_id "GBI_12041"; transcript_id "GBI_12041-RA"; Parent "GBI_12041-RA"; gene_name "GBI_12041";
Scaffold100	maker	exon	2796707	2796892	.	-	.	gene_id "GBI_12041"; transcript_id "GBI_12041-RA"; Parent "GBI_12041-RA"; gene_name "GBI_12041";
Scaffold100	maker	exon	2813016	2813260	.	-	.	gene_id "GBI_12041"; transcript_id "GBI_12041-RA"; Parent "GBI_12041-RA"; gene_name "GBI_12041";
Scaffold100	maker	exon	2813932	2814565	.	-	.	gene_id "GBI_12041"; transcript_id "GBI_12041-RA"; Parent "GBI_12041-RA"; gene_name "GBI_12041";
Scaffold100	maker	exon	2815737	2816017	.	-	.	gene_id "GBI_12041"; transcript_id "GBI_12041-RA"; Parent "GBI_12041-RA"; gene_name "GBI_12041";
Scaffold100	maker	exon	2816478	2816734	.	-	.	gene_id "GBI_12041"; transcript_id "GBI_12041-RA"; Parent "GBI_12041-RA"; gene_name "GBI_12041";
Scaffold100	maker	exon	2819719	2820021	.	-	.	gene_id "GBI_12041"; transcript_id "GBI_12041-RA"; Parent "GBI_12041-RA"; gene_name "GBI_12041";
Scaffold100	maker	exon	2822080	2822283	.	-	.	gene_id "GBI_12041"; transcript_id "GBI_12041-RA"; Parent "GBI_12041-RA"; gene_name "GBI_12041";
Scaffold100	maker	exon	2826511	2826663	.	-	.	gene_id "GBI_12041"; transcript_id "GBI_12041-RA"; Parent "GBI_12041-RA"; gene_name "GBI_12041";
Scaffold100	maker	exon	2850045	2850232	.	-	.	gene_id "GBI_12041"; transcript_id "GBI_12041-RA"; Parent "GBI_12041-RA"; gene_name "GBI_12041";
Scaffold100	maker	CDS	2794798	2794848	.	-	0	gene_id "GBI_12041"; transcript_id "GBI_12041-RA"; Parent "GBI_12041-RA"; gene_name "GBI_12041";
Scaffold100	maker	CDS	2795340	2795624	.	-	0	gene_id "GBI_12041"; transcript_id "GBI_12041-RA"; Parent "GBI_12041-RA"; gene_name "GBI_12041";
Scaffold100	maker	CDS	2796707	2796892	.	-	0	gene_id "GBI_12041"; transcript_id "GBI_12041-RA"; Parent "GBI_12041-RA"; gene_name "GBI_12041";
Scaffold100	maker	CDS	2813016	2813260	.	-	2	gene_id "GBI_12041"; transcript_id "GBI_12041-RA"; Parent "GBI_12041-RA"; gene_name "GBI_12041";
Scaffold100	maker	CDS	2813932	2814565	.	-	0	gene_id "GBI_12041"; transcript_id "GBI_12041-RA"; Parent "GBI_12041-RA"; gene_name "GBI_12041";
Scaffold100	maker	CDS	2815737	2816017	.	-	2	gene_id "GBI_12041"; transcript_id "GBI_12041-RA"; Parent "GBI_12041-RA"; gene_name "GBI_12041";
Scaffold100	maker	CDS	2816478	2816734	.	-	1	gene_id "GBI_12041"; transcript_id "GBI_12041-RA"; Parent "GBI_12041-RA"; gene_name "GBI_12041";
Scaffold100	maker	CDS	2819719	2820021	.	-	1	gene_id "GBI_12041"; transcript_id "GBI_12041-RA"; Parent "GBI_12041-RA"; gene_name "GBI_12041";
Scaffold100	maker	CDS	2822080	2822283	.	-	1	gene_id "GBI_12041"; transcript_id "GBI_12041-RA"; Parent "GBI_12041-RA"; gene_name "GBI_12041";
Scaffold100	maker	CDS	2826511	2826663	.	-	1	gene_id "GBI_12041"; transcript_id "GBI_12041-RA"; Parent "GBI_12041-RA"; gene_name "GBI_12041";
Scaffold100	maker	CDS	2850045	2850232	.	-	0	gene_id "GBI_12041"; transcript_id "GBI_12041-RA"; Parent "GBI_12041-RA"; gene_name "GBI_12041";
Scaffold100	AGAT	transcript	2794798	2850233	.	-	.	gene_id "GBI_12041"; transcript_id "GBI_12041-RB"; Parent "GBI_12041"; gene_name "GBI_12041";
Scaffold100	maker	exon	2794798	2794848	.	-	.	gene_id "GBI_12041"; transcript_id "GBI_12041-RB"; Parent "GBI_12041-RB"; gene_name "GBI_12041"; previous_transcript_id "GBI_12041-RB";
Scaffold100	maker	exon	2795340	2795624	.	-	.	gene_id "GBI_12041"; transcript_id "GBI_12041-RB"; Parent "GBI_12041-RB"; gene_name "GBI_12041"; previous_transcript_id "GBI_12041-RB";
Scaffold100	maker	exon	2796707	2796892	.	-	.	gene_id "GBI_12041"; transcript_id "GBI_12041-RB"; Parent "GBI_12041-RB"; gene_name "GBI_12041"; previous_transcript_id "GBI_12041-RB";
Scaffold100	maker	exon	2813016	2813260	.	-	.	gene_id "GBI_12041"; transcript_id "GBI_12041-RB"; Parent "GBI_12041-RB"; gene_name "GBI_12041"; previous_transcript_id "GBI_12041-RB";
Scaffold100	maker	exon	2813932	2814472	.	-	.	gene_id "GBI_12041"; transcript_id "GBI_12041-RB"; Parent "GBI_12041-RB"; gene_name "GBI_12041"; previous_transcript_id "GBI_12041-RB";
Scaffold100	maker	exon	2815737	2816017	.	-	.	gene_id "GBI_12041"; transcript_id "GBI_12041-RB"; Parent "GBI_12041-RB"; gene_name "GBI_12041"; previous_transcript_id "GBI_12041-RB";
Scaffold100	maker	exon	2816478	2816734	.	-	.	gene_id "GBI_12041"; transcript_id "GBI_12041-RB"; Parent "GBI_12041-RB"; gene_name "GBI_12041"; previous_transcript_id "GBI_12041-RB";
Scaffold100	maker	exon	2819719	2820021	.	-	.	gene_id "GBI_12041"; transcript_id "GBI_12041-RB"; Parent "GBI_12041-RB"; gene_name "GBI_12041"; previous_transcript_id "GBI_12041-RB";
Scaffold100	maker	exon	2822080	2822272	.	-	.	gene_id "GBI_12041"; transcript_id "GBI_12041-RB"; Parent "GBI_12041-RB"; gene_name "GBI_12041"; previous_transcript_id "GBI_12041-RB";
Scaffold100	maker	exon	2850045	2850233	.	-	.	gene_id "GBI_12041"; transcript_id "GBI_12041-RB"; Parent "GBI_12041-RB"; gene_name "GBI_12041"; previous_transcript_id "GBI_12041-RB";
Scaffold100	maker	CDS	2794798	2794848	.	-	0	gene_id "GBI_12041"; transcript_id "GBI_12041-RB"; Parent "GBI_12041-RB"; gene_name "GBI_12041"; previous_transcript_id "GBI_12041-RB";
Scaffold100	maker	CDS	2795340	2795624	.	-	0	gene_id "GBI_12041"; transcript_id "GBI_12041-RB"; Parent "GBI_12041-RB"; gene_name "GBI_12041"; previous_transcript_id "GBI_12041-RB";
Scaffold100	maker	CDS	2796707	2796892	.	-	0	gene_id "GBI_12041"; transcript_id "GBI_12041-RB"; Parent "GBI_12041-RB"; gene_name "GBI_12041"; previous_transcript_id "GBI_12041-RB";
Scaffold100	maker	CDS	2813016	2813260	.	-	2	gene_id "GBI_12041"; transcript_id "GBI_12041-RB"; Parent "GBI_12041-RB"; gene_name "GBI_12041"; previous_transcript_id "GBI_12041-RB";
Scaffold100	maker	CDS	2813932	2814472	.	-	0	gene_id "GBI_12041"; transcript_id "GBI_12041-RB"; Parent "GBI_12041-RB"; gene_name "GBI_12041"; previous_transcript_id "GBI_12041-RB";
Scaffold100	maker	CDS	2815737	2816017	.	-	2	gene_id "GBI_12041"; transcript_id "GBI_12041-RB"; Parent "GBI_12041-RB"; gene_name "GBI_12041"; previous_transcript_id "GBI_12041-RB";
Scaffold100	maker	CDS	2816478	2816734	.	-	1	gene_id "GBI_12041"; transcript_id "GBI_12041-RB"; Parent "GBI_12041-RB"; gene_name "GBI_12041"; previous_transcript_id "GBI_12041-RB";
Scaffold100	maker	CDS	2819719	2820021	.	-	1	gene_id "GBI_12041"; transcript_id "GBI_12041-RB"; Parent "GBI_12041-RB"; gene_name "GBI_12041"; previous_transcript_id "GBI_12041-RB";
Scaffold100	maker	CDS	2822080	2822272	.	-	2	gene_id "GBI_12041"; transcript_id "GBI_12041-RB"; Parent "GBI_12041-RB"; gene_name "GBI_12041"; previous_transcript_id "GBI_12041-RB";
Scaffold100	maker	CDS	2850045	2850162	.	-	0	gene_id "GBI_12041"; transcript_id "GBI_12041-RB"; Parent "GBI_12041-RB"; gene_name "GBI_12041"; previous_transcript_id "GBI_12041-RB";
Scaffold100	AGAT	five_prime_UTR	2850163	2850233	.	-	.	gene_id "GBI_12041"; transcript_id "GBI_12041-RB"; Parent "GBI_12041-RB"; gene_name "GBI_12041"; previous_transcript_id "GBI_12041-RB";
Scaffold100	AGAT	gene	2889047	2899320	.	+	.	gene_id "GBI_12044"; gene_name "GBI_12044";
Scaffold100	StringTie	transcript	2889047	2899107	.	+	.	gene_id "GBI_12044"; transcript_id "GBI_12044.1"; gene_name "GBI_12044"; oId "STRG.16510.1"; cmp_ref "GBI_12044-RA"; class_code "j"; tss_id "TSS965";
Scaffold100	StringTie	exon	2889047	2889290	.	+	.	gene_id "GBI_12044"; transcript_id "GBI_12044.1"; exon_number "1";
Scaffold100	StringTie	exon	2889917	2890058	.	+	.	gene_id "GBI_12044"; transcript_id "GBI_12044.1"; exon_number "2";
Scaffold100	StringTie	exon	2890164	2890251	.	+	.	gene_id "GBI_12044"; transcript_id "GBI_12044.1"; exon_number "3";
Scaffold100	StringTie	exon	2890355	2890512	.	+	.	gene_id "GBI_12044"; transcript_id "GBI_12044.1"; exon_number "4";
Scaffold100	StringTie	exon	2890600	2890852	.	+	.	gene_id "GBI_12044"; transcript_id "GBI_12044.1"; exon_number "5";
Scaffold100	StringTie	exon	2891004	2899107	.	+	.	gene_id "GBI_12044"; transcript_id "GBI_12044.1"; exon_number "6";
Scaffold100	StringTie	transcript	2889409	2899107	.	+	.	gene_id "GBI_12044"; transcript_id "GBI_12044.2"; gene_name "GBI_12044"; oId "STRG.16510.2"; cmp_ref "GBI_12044-RA"; class_code "m"; tss_id "TSS966";
Scaffold100	StringTie	exon	2889409	2890058	.	+	.	gene_id "GBI_12044"; transcript_id "GBI_12044.2"; exon_number "1";
Scaffold100	StringTie	exon	2890164	2890251	.	+	.	gene_id "GBI_12044"; transcript_id "GBI_12044.2"; exon_number "2";
Scaffold100	StringTie	exon	2890355	2890512	.	+	.	gene_id "GBI_12044"; transcript_id "GBI_12044.2"; exon_number "3";
Scaffold100	StringTie	exon	2890600	2890852	.	+	.	gene_id "GBI_12044"; transcript_id "GBI_12044.2"; exon_number "4";
Scaffold100	StringTie	exon	2891004	2899107	.	+	.	gene_id "GBI_12044"; transcript_id "GBI_12044.2"; exon_number "5";
Scaffold100	AGAT	transcript	2889431	2899107	.	+	.	gene_id "GBI_12044"; transcript_id "GBI_12044-RA"; Parent "GBI_12044"; gene_name "GBI_12044";
Scaffold100	maker	exon	2889431	2889824	.	+	.	gene_id "GBI_12044"; transcript_id "GBI_12044-RA"; Parent "GBI_12044-RA"; gene_name "GBI_12044";
Scaffold100	maker	exon	2889917	2890058	.	+	.	gene_id "GBI_12044"; transcript_id "GBI_12044-RA"; Parent "GBI_12044-RA"; gene_name "GBI_12044";
Scaffold100	maker	exon	2890164	2890251	.	+	.	gene_id "GBI_12044"; transcript_id "GBI_12044-RA"; Parent "GBI_12044-RA"; gene_name "GBI_12044";
Scaffold100	maker	exon	2890355	2890512	.	+	.	gene_id "GBI_12044"; transcript_id "GBI_12044-RA"; Parent "GBI_12044-RA"; gene_name "GBI_12044";
Scaffold100	maker	exon	2890600	2890852	.	+	.	gene_id "GBI_12044"; transcript_id "GBI_12044-RA"; Parent "GBI_12044-RA"; gene_name "GBI_12044";
Scaffold100	maker	exon	2891004	2899107	.	+	.	gene_id "GBI_12044"; transcript_id "GBI_12044-RA"; Parent "GBI_12044-RA"; gene_name "GBI_12044";
Scaffold100	StringTie	transcript	2889863	2899320	.	+	.	gene_id "GBI_12044"; transcript_id "GBI_12044.4"; gene_name "GBI_12044"; oId "STRG.16510.4"; cmp_ref "GBI_12044-RA"; class_code "n"; tss_id "TSS967";
Scaffold100	StringTie	exon	2889863	2890512	.	+	.	gene_id "GBI_12044"; transcript_id "GBI_12044.4"; exon_number "1";
Scaffold100	StringTie	exon	2890600	2890852	.	+	.	gene_id "GBI_12044"; transcript_id "GBI_12044.4"; exon_number "2";
Scaffold100	StringTie	exon	2891004	2899320	.	+	.	gene_id "GBI_12044"; transcript_id "GBI_12044.4"; exon_number "3";
Scaffold100	maker	CDS	2889934	2890058	.	+	0	gene_id "GBI_12044"; transcript_id "GBI_12044-RA"; Parent "GBI_12044-RA"; gene_name "GBI_12044";
Scaffold100	maker	CDS	2890164	2890251	.	+	1	gene_id "GBI_12044"; transcript_id "GBI_12044-RA"; Parent "GBI_12044-RA"; gene_name "GBI_12044";
Scaffold100	maker	CDS	2890355	2890512	.	+	0	gene_id "GBI_12044"; transcript_id "GBI_12044-RA"; Parent "GBI_12044-RA"; gene_name "GBI_12044";
Scaffold100	maker	CDS	2890600	2890852	.	+	1	gene_id "GBI_12044"; transcript_id "GBI_12044-RA"; Parent "GBI_12044-RA"; gene_name "GBI_12044";
Scaffold100	maker	CDS	2891004	2891198	.	+	0	gene_id "GBI_12044"; transcript_id "GBI_12044-RA"; Parent "GBI_12044-RA"; gene_name "GBI_12044";
Scaffold100	AGAT	five_prime_UTR	2889431	2889824	.	+	.	gene_id "GBI_12044"; transcript_id "GBI_12044-RA"; Parent "GBI_12044-RA"; gene_name "GBI_12044";
Scaffold100	AGAT	five_prime_UTR	2889917	2889933	.	+	.	gene_id "GBI_12044"; transcript_id "GBI_12044-RA"; Parent "GBI_12044-RA"; gene_name "GBI_12044";
Scaffold100	AGAT	three_prime_UTR	2891199	2899107	.	+	.	gene_id "GBI_12044"; transcript_id "GBI_12044-RA"; Parent "GBI_12044-RA"; gene_name "GBI_12044";
Scaffold100	AGAT	gene	2911369	2968864	.	-	.	gene_id "GBI_12045"; gene_name "GBI_12045";
Scaffold100	StringTie	transcript	2911369	2911886	.	-	.	gene_id "GBI_12045"; transcript_id "GBI_12045.1"; gene_name "GBI_12045"; oId "STRG.16514.1"; cmp_ref "GBI_12045-RA"; class_code "o"; tss_id "TSS1019";
Scaffold100	StringTie	exon	2911369	2911886	.	-	.	gene_id "GBI_12045"; transcript_id "GBI_12045.1"; exon_number "1";
Scaffold100	AGAT	transcript	2911807	2942870	.	-	.	gene_id "GBI_12045"; transcript_id "GBI_12045-RA"; Parent "GBI_12045"; gene_name "GBI_12045";
Scaffold100	maker	exon	2911807	2911883	.	-	.	gene_id "GBI_12045"; transcript_id "GBI_12045-RA"; Parent "GBI_12045-RA"; gene_name "GBI_12045";
Scaffold100	maker	exon	2930444	2930594	.	-	.	gene_id "GBI_12045"; transcript_id "GBI_12045-RA"; Parent "GBI_12045-RA"; gene_name "GBI_12045";
Scaffold100	maker	exon	2932125	2932377	.	-	.	gene_id "GBI_12045"; transcript_id "GBI_12045-RA"; Parent "GBI_12045-RA"; gene_name "GBI_12045";
Scaffold100	maker	exon	2942803	2942870	.	-	.	gene_id "GBI_12045"; transcript_id "GBI_12045-RA"; Parent "GBI_12045-RA"; gene_name "GBI_12045";
Scaffold100	StringTie	transcript	2930447	2968864	.	-	.	gene_id "GBI_12045"; transcript_id "GBI_12045.3"; gene_name "GBI_12045"; oId "STRG.16515.1"; cmp_ref "GBI_12045-RA"; class_code "j"; tss_id "TSS1020";
Scaffold100	StringTie	exon	2930447	2930594	.	-	.	gene_id "GBI_12045"; transcript_id "GBI_12045.3"; exon_number "1";
Scaffold100	StringTie	exon	2932125	2932377	.	-	.	gene_id "GBI_12045"; transcript_id "GBI_12045.3"; exon_number "2";
Scaffold100	StringTie	exon	2968789	2968864	.	-	.	gene_id "GBI_12045"; transcript_id "GBI_12045.3"; exon_number "3";
Scaffold100	maker	CDS	2911807	2911883	.	-	2	gene_id "GBI_12045"; transcript_id "GBI_12045-RA"; Parent "GBI_12045-RA"; gene_name "GBI_12045";
Scaffold100	maker	CDS	2930444	2930594	.	-	0	gene_id "GBI_12045"; transcript_id "GBI_12045-RA"; Parent "GBI_12045-RA"; gene_name "GBI_12045";
Scaffold100	maker	CDS	2932125	2932377	.	-	1	gene_id "GBI_12045"; transcript_id "GBI_12045-RA"; Parent "GBI_12045-RA"; gene_name "GBI_12045";
Scaffold100	maker	CDS	2942803	2942870	.	-	0	gene_id "GBI_12045"; transcript_id "GBI_12045-RA"; Parent "GBI_12045-RA"; gene_name "GBI_12045";
Scaffold100	AGAT	gene	3074387	3114300	.	-	.	gene_id "GBI_12048"; gene_name "GBI_12048";
Scaffold100	StringTie	transcript	3074387	3113882	.	-	.	gene_id "GBI_12048"; transcript_id "GBI_12048.1"; gene_name "GBI_12048"; oId "STRG.16520.1"; cmp_ref "GBI_12048-RA"; class_code "j"; tss_id "TSS1025";
Scaffold100	StringTie	exon	3074387	3086027	.	-	.	gene_id "GBI_12048"; transcript_id "GBI_12048.1"; exon_number "1";
Scaffold100	StringTie	exon	3107948	3108300	.	-	.	gene_id "GBI_12048"; transcript_id "GBI_12048.1"; exon_number "2";
Scaffold100	StringTie	exon	3113730	3113882	.	-	.	gene_id "GBI_12048"; transcript_id "GBI_12048.1"; exon_number "3";
Scaffold100	AGAT	transcript	3085443	3114300	.	-	.	gene_id "GBI_12048"; transcript_id "GBI_12048-RA"; Parent "GBI_12048"; gene_name "GBI_12048";
Scaffold100	maker	exon	3085443	3085492	.	-	.	gene_id "GBI_12048"; transcript_id "GBI_12048-RA"; Parent "GBI_12048-RA"; gene_name "GBI_12048";
Scaffold100	maker	exon	3113730	3114300	.	-	.	gene_id "GBI_12048"; transcript_id "GBI_12048-RA"; Parent "GBI_12048-RA"; gene_name "GBI_12048";
Scaffold100	maker	CDS	3085443	3085492	.	-	2	gene_id "GBI_12048"; transcript_id "GBI_12048-RA"; Parent "GBI_12048-RA"; gene_name "GBI_12048";
Scaffold100	maker	CDS	3113730	3114300	.	-	0	gene_id "GBI_12048"; transcript_id "GBI_12048-RA"; Parent "GBI_12048-RA"; gene_name "GBI_12048";
Scaffold100	AGAT	gene	3157461	3166780	.	-	.	gene_id "GBI_12049"; gene_name "GBI_12049";
Scaffold100	StringTie	transcript	3157461	3166780	.	-	.	gene_id "GBI_12049"; transcript_id "GBI_12049.1"; gene_name "GBI_12049"; oId "STRG.16523.2"; cmp_ref "GBI_12049-RA"; class_code "m"; tss_id "TSS1027";
Scaffold100	StringTie	exon	3157461	3160830	.	-	.	gene_id "GBI_12049"; transcript_id "GBI_12049.1"; exon_number "1";
Scaffold100	StringTie	exon	3162680	3162837	.	-	.	gene_id "GBI_12049"; transcript_id "GBI_12049.1"; exon_number "2";
Scaffold100	StringTie	exon	3166024	3166131	.	-	.	gene_id "GBI_12049"; transcript_id "GBI_12049.1"; exon_number "3";
Scaffold100	StringTie	exon	3166211	3166359	.	-	.	gene_id "GBI_12049"; transcript_id "GBI_12049.1"; exon_number "4";
Scaffold100	StringTie	exon	3166453	3166780	.	-	.	gene_id "GBI_12049"; transcript_id "GBI_12049.1"; exon_number "5";
Scaffold100	StringTie	transcript	3157461	3166780	.	-	.	gene_id "GBI_12049"; transcript_id "GBI_12049.2"; gene_name "GBI_12049"; oId "STRG.16523.1"; cmp_ref "GBI_12049-RA"; class_code "m"; tss_id "TSS1027";
Scaffold100	StringTie	exon	3157461	3162837	.	-	.	gene_id "GBI_12049"; transcript_id "GBI_12049.2"; exon_number "1";
Scaffold100	StringTie	exon	3166024	3166131	.	-	.	gene_id "GBI_12049"; transcript_id "GBI_12049.2"; exon_number "2";
Scaffold100	StringTie	exon	3166211	3166359	.	-	.	gene_id "GBI_12049"; transcript_id "GBI_12049.2"; exon_number "3";
Scaffold100	StringTie	exon	3166453	3166780	.	-	.	gene_id "GBI_12049"; transcript_id "GBI_12049.2"; exon_number "4";
Scaffold100	AGAT	transcript	3158013	3166780	.	-	.	gene_id "GBI_12049"; transcript_id "GBI_12049-RA"; Parent "GBI_12049"; gene_name "GBI_12049";
Scaffold100	maker	exon	3158013	3158446	.	-	.	gene_id "GBI_12049"; transcript_id "GBI_12049-RA"; Parent "GBI_12049-RA"; gene_name "GBI_12049";
Scaffold100	maker	exon	3160667	3160830	.	-	.	gene_id "GBI_12049"; transcript_id "GBI_12049-RA"; Parent "GBI_12049-RA"; gene_name "GBI_12049";
Scaffold100	maker	exon	3162680	3162837	.	-	.	gene_id "GBI_12049"; transcript_id "GBI_12049-RA"; Parent "GBI_12049-RA"; gene_name "GBI_12049";
Scaffold100	maker	exon	3166024	3166131	.	-	.	gene_id "GBI_12049"; transcript_id "GBI_12049-RA"; Parent "GBI_12049-RA"; gene_name "GBI_12049";
Scaffold100	maker	exon	3166211	3166359	.	-	.	gene_id "GBI_12049"; transcript_id "GBI_12049-RA"; Parent "GBI_12049-RA"; gene_name "GBI_12049";
Scaffold100	maker	exon	3166453	3166780	.	-	.	gene_id "GBI_12049"; transcript_id "GBI_12049-RA"; Parent "GBI_12049-RA"; gene_name "GBI_12049";
Scaffold100	StringTie	transcript	3165579	3166780	.	-	.	gene_id "GBI_12049"; transcript_id "GBI_12049.4"; gene_name "GBI_12049"; oId "STRG.16523.4"; cmp_ref "GBI_12049-RA"; class_code "j"; tss_id "TSS1027";
Scaffold100	StringTie	exon	3165579	3166131	.	-	.	gene_id "GBI_12049"; transcript_id "GBI_12049.4"; exon_number "1";
Scaffold100	StringTie	exon	3166211	3166359	.	-	.	gene_id "GBI_12049"; transcript_id "GBI_12049.4"; exon_number "2";
Scaffold100	StringTie	exon	3166453	3166780	.	-	.	gene_id "GBI_12049"; transcript_id "GBI_12049.4"; exon_number "3";
Scaffold100	maker	CDS	3160711	3160830	.	-	0	gene_id "GBI_12049"; transcript_id "GBI_12049-RA"; Parent "GBI_12049-RA"; gene_name "GBI_12049";
Scaffold100	maker	CDS	3162680	3162837	.	-	2	gene_id "GBI_12049"; transcript_id "GBI_12049-RA"; Parent "GBI_12049-RA"; gene_name "GBI_12049";
Scaffold100	maker	CDS	3166024	3166131	.	-	2	gene_id "GBI_12049"; transcript_id "GBI_12049-RA"; Parent "GBI_12049-RA"; gene_name "GBI_12049";
Scaffold100	maker	CDS	3166211	3166359	.	-	1	gene_id "GBI_12049"; transcript_id "GBI_12049-RA"; Parent "GBI_12049-RA"; gene_name "GBI_12049";
Scaffold100	maker	CDS	3166453	3166589	.	-	0	gene_id "GBI_12049"; transcript_id "GBI_12049-RA"; Parent "GBI_12049-RA"; gene_name "GBI_12049";
Scaffold100	AGAT	five_prime_UTR	3166590	3166780	.	-	.	gene_id "GBI_12049"; transcript_id "GBI_12049-RA"; Parent "GBI_12049-RA"; gene_name "GBI_12049";
Scaffold100	AGAT	three_prime_UTR	3158013	3158446	.	-	.	gene_id "GBI_12049"; transcript_id "GBI_12049-RA"; Parent "GBI_12049-RA"; gene_name "GBI_12049";
Scaffold100	AGAT	three_prime_UTR	3160667	3160710	.	-	.	gene_id "GBI_12049"; transcript_id "GBI_12049-RA"; Parent "GBI_12049-RA"; gene_name "GBI_12049";
Scaffold100	AGAT	gene	3621826	3737344	.	+	.	gene_id "GBI_12050"; gene_name "GBI_12050";
Scaffold100	AGAT	transcript	3621826	3737344	.	+	.	gene_id "GBI_12050"; transcript_id "GBI_12050-RA"; Parent "GBI_12050"; gene_name "GBI_12050";
Scaffold100	maker	exon	3621826	3621935	.	+	.	gene_id "GBI_12050"; transcript_id "GBI_12050-RA"; Parent "GBI_12050-RA"; gene_name "GBI_12050";
Scaffold100	maker	exon	3737230	3737344	.	+	.	gene_id "GBI_12050"; transcript_id "GBI_12050-RA"; Parent "GBI_12050-RA"; gene_name "GBI_12050";
Scaffold100	maker	CDS	3621826	3621935	.	+	0	gene_id "GBI_12050"; transcript_id "GBI_12050-RA"; Parent "GBI_12050-RA"; gene_name "GBI_12050";
Scaffold100	maker	CDS	3737230	3737344	.	+	1	gene_id "GBI_12050"; transcript_id "GBI_12050-RA"; Parent "GBI_12050-RA"; gene_name "GBI_12050";
Scaffold100	AGAT	gene	3926164	3927354	.	-	.	gene_id "GBI_12051"; gene_name "GBI_12051";
Scaffold100	AGAT	transcript	3926164	3927354	.	-	.	gene_id "GBI_12051"; transcript_id "GBI_12051-RA"; Parent "GBI_12051"; gene_name "GBI_12051";
Scaffold100	maker	exon	3926164	3926174	.	-	.	gene_id "GBI_12051"; transcript_id "GBI_12051-RA"; Parent "GBI_12051-RA"; gene_name "GBI_12051";
Scaffold100	maker	exon	3926197	3926312	.	-	.	gene_id "GBI_12051"; transcript_id "GBI_12051-RA"; Parent "GBI_12051-RA"; gene_name "GBI_12051";
Scaffold100	maker	exon	3926334	3926371	.	-	.	gene_id "GBI_12051"; transcript_id "GBI_12051-RA"; Parent "GBI_12051-RA"; gene_name "GBI_12051";
Scaffold100	maker	exon	3926393	3926417	.	-	.	gene_id "GBI_12051"; transcript_id "GBI_12051-RA"; Parent "GBI_12051-RA"; gene_name "GBI_12051";
Scaffold100	maker	exon	3926440	3926484	.	-	.	gene_id "GBI_12051"; transcript_id "GBI_12051-RA"; Parent "GBI_12051-RA"; gene_name "GBI_12051";
Scaffold100	maker	exon	3926510	3926523	.	-	.	gene_id "GBI_12051"; transcript_id "GBI_12051-RA"; Parent "GBI_12051-RA"; gene_name "GBI_12051";
Scaffold100	maker	exon	3926599	3926626	.	-	.	gene_id "GBI_12051"; transcript_id "GBI_12051-RA"; Parent "GBI_12051-RA"; gene_name "GBI_12051";
Scaffold100	maker	exon	3926649	3926654	.	-	.	gene_id "GBI_12051"; transcript_id "GBI_12051-RA"; Parent "GBI_12051-RA"; gene_name "GBI_12051";
Scaffold100	maker	exon	3926681	3926707	.	-	.	gene_id "GBI_12051"; transcript_id "GBI_12051-RA"; Parent "GBI_12051-RA"; gene_name "GBI_12051";
Scaffold100	maker	exon	3926730	3926735	.	-	.	gene_id "GBI_12051"; transcript_id "GBI_12051-RA"; Parent "GBI_12051-RA"; gene_name "GBI_12051";
Scaffold100	maker	exon	3926758	3926763	.	-	.	gene_id "GBI_12051"; transcript_id "GBI_12051-RA"; Parent "GBI_12051-RA"; gene_name "GBI_12051";
Scaffold100	maker	exon	3926788	3926805	.	-	.	gene_id "GBI_12051"; transcript_id "GBI_12051-RA"; Parent "GBI_12051-RA"; gene_name "GBI_12051";
Scaffold100	maker	exon	3926828	3926861	.	-	.	gene_id "GBI_12051"; transcript_id "GBI_12051-RA"; Parent "GBI_12051-RA"; gene_name "GBI_12051";
Scaffold100	maker	exon	3926884	3926903	.	-	.	gene_id "GBI_12051"; transcript_id "GBI_12051-RA"; Parent "GBI_12051-RA"; gene_name "GBI_12051";
Scaffold100	maker	exon	3926924	3926932	.	-	.	gene_id "GBI_12051"; transcript_id "GBI_12051-RA"; Parent "GBI_12051-RA"; gene_name "GBI_12051";
Scaffold100	maker	exon	3926956	3927078	.	-	.	gene_id "GBI_12051"; transcript_id "GBI_12051-RA"; Parent "GBI_12051-RA"; gene_name "GBI_12051";
Scaffold100	maker	exon	3927100	3927126	.	-	.	gene_id "GBI_12051"; transcript_id "GBI_12051-RA"; Parent "GBI_12051-RA"; gene_name "GBI_12051";
Scaffold100	maker	exon	3927149	3927156	.	-	.	gene_id "GBI_12051"; transcript_id "GBI_12051-RA"; Parent "GBI_12051-RA"; gene_name "GBI_12051";
Scaffold100	maker	exon	3927185	3927221	.	-	.	gene_id "GBI_12051"; transcript_id "GBI_12051-RA"; Parent "GBI_12051-RA"; gene_name "GBI_12051";
Scaffold100	maker	exon	3927245	3927354	.	-	.	gene_id "GBI_12051"; transcript_id "GBI_12051-RA"; Parent "GBI_12051-RA"; gene_name "GBI_12051";
Scaffold100	maker	CDS	3926164	3926174	.	-	2	gene_id "GBI_12051"; transcript_id "GBI_12051-RA"; Parent "GBI_12051-RA"; gene_name "GBI_12051";
Scaffold100	maker	CDS	3926197	3926312	.	-	1	gene_id "GBI_12051"; transcript_id "GBI_12051-RA"; Parent "GBI_12051-RA"; gene_name "GBI_12051";
Scaffold100	maker	CDS	3926334	3926371	.	-	0	gene_id "GBI_12051"; transcript_id "GBI_12051-RA"; Parent "GBI_12051-RA"; gene_name "GBI_12051";
Scaffold100	maker	CDS	3926393	3926417	.	-	1	gene_id "GBI_12051"; transcript_id "GBI_12051-RA"; Parent "GBI_12051-RA"; gene_name "GBI_12051";
Scaffold100	maker	CDS	3926440	3926484	.	-	1	gene_id "GBI_12051"; transcript_id "GBI_12051-RA"; Parent "GBI_12051-RA"; gene_name "GBI_12051";
Scaffold100	maker	CDS	3926510	3926523	.	-	0	gene_id "GBI_12051"; transcript_id "GBI_12051-RA"; Parent "GBI_12051-RA"; gene_name "GBI_12051";
Scaffold100	maker	CDS	3926599	3926626	.	-	1	gene_id "GBI_12051"; transcript_id "GBI_12051-RA"; Parent "GBI_12051-RA"; gene_name "GBI_12051";
Scaffold100	maker	CDS	3926649	3926654	.	-	1	gene_id "GBI_12051"; transcript_id "GBI_12051-RA"; Parent "GBI_12051-RA"; gene_name "GBI_12051";
Scaffold100	maker	CDS	3926681	3926707	.	-	1	gene_id "GBI_12051"; transcript_id "GBI_12051-RA"; Parent "GBI_12051-RA"; gene_name "GBI_12051";
Scaffold100	maker	CDS	3926730	3926735	.	-	1	gene_id "GBI_12051"; transcript_id "GBI_12051-RA"; Parent "GBI_12051-RA"; gene_name "GBI_12051";
Scaffold100	maker	CDS	3926758	3926763	.	-	1	gene_id "GBI_12051"; transcript_id "GBI_12051-RA"; Parent "GBI_12051-RA"; gene_name "GBI_12051";
Scaffold100	maker	CDS	3926788	3926805	.	-	1	gene_id "GBI_12051"; transcript_id "GBI_12051-RA"; Parent "GBI_12051-RA"; gene_name "GBI_12051";
Scaffold100	maker	CDS	3926828	3926861	.	-	2	gene_id "GBI_12051"; transcript_id "GBI_12051-RA"; Parent "GBI_12051-RA"; gene_name "GBI_12051";
Scaffold100	maker	CDS	3926884	3926903	.	-	1	gene_id "GBI_12051"; transcript_id "GBI_12051-RA"; Parent "GBI_12051-RA"; gene_name "GBI_12051";
Scaffold100	maker	CDS	3926924	3926932	.	-	1	gene_id "GBI_12051"; transcript_id "GBI_12051-RA"; Parent "GBI_12051-RA"; gene_name "GBI_12051";
Scaffold100	maker	CDS	3926956	3927078	.	-	1	gene_id "GBI_12051"; transcript_id "GBI_12051-RA"; Parent "GBI_12051-RA"; gene_name "GBI_12051";
Scaffold100	maker	CDS	3927100	3927126	.	-	1	gene_id "GBI_12051"; transcript_id "GBI_12051-RA"; Parent "GBI_12051-RA"; gene_name "GBI_12051";
Scaffold100	maker	CDS	3927149	3927156	.	-	0	gene_id "GBI_12051"; transcript_id "GBI_12051-RA"; Parent "GBI_12051-RA"; gene_name "GBI_12051";
Scaffold100	maker	CDS	3927185	3927221	.	-	1	gene_id "GBI_12051"; transcript_id "GBI_12051-RA"; Parent "GBI_12051-RA"; gene_name "GBI_12051";
Scaffold100	maker	CDS	3927245	3927354	.	-	0	gene_id "GBI_12051"; transcript_id "GBI_12051-RA"; Parent "GBI_12051-RA"; gene_name "GBI_12051";
Scaffold100	AGAT	gene	3960482	3966556	.	-	.	gene_id "GBI_12052"; gene_name "GBI_12052";
Scaffold100	StringTie	transcript	3960482	3966556	.	-	.	gene_id "GBI_12052"; transcript_id "GBI_12052.1"; gene_name "GBI_12052"; oId "STRG.16453.1"; cmp_ref "GBI_12052-RA"; class_code "m"; tss_id "TSS1032";
Scaffold100	StringTie	exon	3960482	3962992	.	-	.	gene_id "GBI_12052"; transcript_id "GBI_12052.1"; exon_number "1";
Scaffold100	StringTie	exon	3964627	3964726	.	-	.	gene_id "GBI_12052"; transcript_id "GBI_12052.1"; exon_number "2";
Scaffold100	StringTie	exon	3965484	3965736	.	-	.	gene_id "GBI_12052"; transcript_id "GBI_12052.1"; exon_number "3";
Scaffold100	StringTie	exon	3965821	3966023	.	-	.	gene_id "GBI_12052"; transcript_id "GBI_12052.1"; exon_number "4";
Scaffold100	StringTie	exon	3966101	3966147	.	-	.	gene_id "GBI_12052"; transcript_id "GBI_12052.1"; exon_number "5";
Scaffold100	StringTie	exon	3966304	3966556	.	-	.	gene_id "GBI_12052"; transcript_id "GBI_12052.1"; exon_number "6";
Scaffold100	AGAT	transcript	3961043	3966556	.	-	.	gene_id "GBI_12052"; transcript_id "GBI_12052-RA"; Parent "GBI_12052"; gene_name "GBI_12052";
Scaffold100	maker	exon	3961043	3961756	.	-	.	gene_id "GBI_12052"; transcript_id "GBI_12052-RA"; Parent "GBI_12052-RA"; gene_name "GBI_12052";
Scaffold100	maker	exon	3962874	3962992	.	-	.	gene_id "GBI_12052"; transcript_id "GBI_12052-RA"; Parent "GBI_12052-RA"; gene_name "GBI_12052";
Scaffold100	maker	exon	3964627	3964726	.	-	.	gene_id "GBI_12052"; transcript_id "GBI_12052-RA"; Parent "GBI_12052-RA"; gene_name "GBI_12052";
Scaffold100	maker	exon	3965484	3965736	.	-	.	gene_id "GBI_12052"; transcript_id "GBI_12052-RA"; Parent "GBI_12052-RA"; gene_name "GBI_12052";
Scaffold100	maker	exon	3965821	3966023	.	-	.	gene_id "GBI_12052"; transcript_id "GBI_12052-RA"; Parent "GBI_12052-RA"; gene_name "GBI_12052";
Scaffold100	maker	exon	3966101	3966147	.	-	.	gene_id "GBI_12052"; transcript_id "GBI_12052-RA"; Parent "GBI_12052-RA"; gene_name "GBI_12052";
Scaffold100	maker	exon	3966304	3966556	.	-	.	gene_id "GBI_12052"; transcript_id "GBI_12052-RA"; Parent "GBI_12052-RA"; gene_name "GBI_12052";
Scaffold100	StringTie	transcript	3964074	3966556	.	-	.	gene_id "GBI_12052"; transcript_id "GBI_12052.3"; gene_name "GBI_12052"; oId "STRG.16453.3"; cmp_ref "GBI_12052-RA"; class_code "n"; tss_id "TSS1032";
Scaffold100	StringTie	exon	3964074	3964726	.	-	.	gene_id "GBI_12052"; transcript_id "GBI_12052.3"; exon_number "1";
Scaffold100	StringTie	exon	3965484	3965736	.	-	.	gene_id "GBI_12052"; transcript_id "GBI_12052.3"; exon_number "2";
Scaffold100	StringTie	exon	3965821	3966023	.	-	.	gene_id "GBI_12052"; transcript_id "GBI_12052.3"; exon_number "3";
Scaffold100	StringTie	exon	3966101	3966556	.	-	.	gene_id "GBI_12052"; transcript_id "GBI_12052.3"; exon_number "4";
Scaffold100	StringTie	transcript	3965242	3966556	.	-	.	gene_id "GBI_12052"; transcript_id "GBI_12052.4"; gene_name "GBI_12052"; oId "STRG.16453.4"; cmp_ref "GBI_12052-RA"; class_code "n"; tss_id "TSS1032";
Scaffold100	StringTie	exon	3965242	3966023	.	-	.	gene_id "GBI_12052"; transcript_id "GBI_12052.4"; exon_number "1";
Scaffold100	StringTie	exon	3966101	3966147	.	-	.	gene_id "GBI_12052"; transcript_id "GBI_12052.4"; exon_number "2";
Scaffold100	StringTie	exon	3966304	3966556	.	-	.	gene_id "GBI_12052"; transcript_id "GBI_12052.4"; exon_number "3";
Scaffold100	maker	CDS	3961581	3961756	.	-	2	gene_id "GBI_12052"; transcript_id "GBI_12052-RA"; Parent "GBI_12052-RA"; gene_name "GBI_12052";
Scaffold100	maker	CDS	3962874	3962992	.	-	1	gene_id "GBI_12052"; transcript_id "GBI_12052-RA"; Parent "GBI_12052-RA"; gene_name "GBI_12052";
Scaffold100	maker	CDS	3964627	3964726	.	-	2	gene_id "GBI_12052"; transcript_id "GBI_12052-RA"; Parent "GBI_12052-RA"; gene_name "GBI_12052";
Scaffold100	maker	CDS	3965484	3965736	.	-	0	gene_id "GBI_12052"; transcript_id "GBI_12052-RA"; Parent "GBI_12052-RA"; gene_name "GBI_12052";
Scaffold100	maker	CDS	3965821	3966023	.	-	2	gene_id "GBI_12052"; transcript_id "GBI_12052-RA"; Parent "GBI_12052-RA"; gene_name "GBI_12052";
Scaffold100	maker	CDS	3966101	3966147	.	-	1	gene_id "GBI_12052"; transcript_id "GBI_12052-RA"; Parent "GBI_12052-RA"; gene_name "GBI_12052";
Scaffold100	maker	CDS	3966304	3966368	.	-	0	gene_id "GBI_12052"; transcript_id "GBI_12052-RA"; Parent "GBI_12052-RA"; gene_name "GBI_12052";
Scaffold100	AGAT	five_prime_UTR	3966369	3966556	.	-	.	gene_id "GBI_12052"; transcript_id "GBI_12052-RA"; Parent "GBI_12052-RA"; gene_name "GBI_12052";
Scaffold100	AGAT	three_prime_UTR	3961043	3961580	.	-	.	gene_id "GBI_12052"; transcript_id "GBI_12052-RA"; Parent "GBI_12052-RA"; gene_name "GBI_12052";
Scaffold100	AGAT	gene	3971172	4005109	.	+	.	gene_id "GBI_12053"; gene_name "GBI_12053";
Scaffold100	AGAT	transcript	3971172	4005109	.	+	.	gene_id "GBI_12053"; transcript_id "GBI_12053-RA"; Parent "GBI_12053"; gene_name "GBI_12053";
Scaffold100	maker	exon	3971172	3971564	.	+	.	gene_id "GBI_12053"; transcript_id "GBI_12053-RA"; Parent "GBI_12053-RA"; gene_name "GBI_12053";
Scaffold100	maker	exon	3977241	3977369	.	+	.	gene_id "GBI_12053"; transcript_id "GBI_12053-RA"; Parent "GBI_12053-RA"; gene_name "GBI_12053";
Scaffold100	maker	exon	3980369	3980466	.	+	.	gene_id "GBI_12053"; transcript_id "GBI_12053-RA"; Parent "GBI_12053-RA"; gene_name "GBI_12053";
Scaffold100	maker	exon	3988961	3989098	.	+	.	gene_id "GBI_12053"; transcript_id "GBI_12053-RA"; Parent "GBI_12053-RA"; gene_name "GBI_12053";
Scaffold100	maker	exon	4002516	4005109	.	+	.	gene_id "GBI_12053"; transcript_id "GBI_12053-RA"; Parent "GBI_12053-RA"; gene_name "GBI_12053";
Scaffold100	StringTie	transcript	3971176	4005109	.	+	.	gene_id "GBI_12053"; transcript_id "GBI_12053.2"; gene_name "GBI_12053"; oId "STRG.16454.1"; cmp_ref "GBI_12053-RA"; class_code "j"; tss_id "TSS979";
Scaffold100	StringTie	exon	3971176	3971564	.	+	.	gene_id "GBI_12053"; transcript_id "GBI_12053.2"; exon_number "1";
Scaffold100	StringTie	exon	3977241	3977369	.	+	.	gene_id "GBI_12053"; transcript_id "GBI_12053.2"; exon_number "2";
Scaffold100	StringTie	exon	3980369	3980466	.	+	.	gene_id "GBI_12053"; transcript_id "GBI_12053.2"; exon_number "3";
Scaffold100	StringTie	exon	3988934	3989098	.	+	.	gene_id "GBI_12053"; transcript_id "GBI_12053.2"; exon_number "4";
Scaffold100	StringTie	exon	3993245	3993341	.	+	.	gene_id "GBI_12053"; transcript_id "GBI_12053.2"; exon_number "5";
Scaffold100	StringTie	exon	3999510	3999643	.	+	.	gene_id "GBI_12053"; transcript_id "GBI_12053.2"; exon_number "6";
Scaffold100	StringTie	exon	4002516	4005109	.	+	.	gene_id "GBI_12053"; transcript_id "GBI_12053.2"; exon_number "7";
Scaffold100	maker	CDS	4002733	4003404	.	+	0	gene_id "GBI_12053"; transcript_id "GBI_12053-RA"; Parent "GBI_12053-RA"; gene_name "GBI_12053";
Scaffold100	AGAT	five_prime_UTR	3971172	3971564	.	+	.	gene_id "GBI_12053"; transcript_id "GBI_12053-RA"; Parent "GBI_12053-RA"; gene_name "GBI_12053";
Scaffold100	AGAT	five_prime_UTR	3977241	3977369	.	+	.	gene_id "GBI_12053"; transcript_id "GBI_12053-RA"; Parent "GBI_12053-RA"; gene_name "GBI_12053";
Scaffold100	AGAT	five_prime_UTR	3980369	3980466	.	+	.	gene_id "GBI_12053"; transcript_id "GBI_12053-RA"; Parent "GBI_12053-RA"; gene_name "GBI_12053";
Scaffold100	AGAT	five_prime_UTR	3988961	3989098	.	+	.	gene_id "GBI_12053"; transcript_id "GBI_12053-RA"; Parent "GBI_12053-RA"; gene_name "GBI_12053";
Scaffold100	AGAT	five_prime_UTR	4002516	4002732	.	+	.	gene_id "GBI_12053"; transcript_id "GBI_12053-RA"; Parent "GBI_12053-RA"; gene_name "GBI_12053";
Scaffold100	AGAT	three_prime_UTR	4003405	4005109	.	+	.	gene_id "GBI_12053"; transcript_id "GBI_12053-RA"; Parent "GBI_12053-RA"; gene_name "GBI_12053";
Scaffold100	AGAT	gene	4274241	4619978	.	+	.	gene_id "GBI_12054"; gene_name "GBI_12054";
Scaffold100	AGAT	transcript	4274241	4619952	.	+	.	gene_id "GBI_12054"; transcript_id "GBI_12054-RA"; Parent "GBI_12054"; gene_name "GBI_12054";
Scaffold100	maker	exon	4274241	4274366	.	+	.	gene_id "GBI_12054"; transcript_id "GBI_12054-RA"; Parent "GBI_12054-RA"; gene_name "GBI_12054";
Scaffold100	maker	exon	4604612	4604946	.	+	.	gene_id "GBI_12054"; transcript_id "GBI_12054-RA"; Parent "GBI_12054-RA"; gene_name "GBI_12054";
Scaffold100	maker	exon	4619531	4619952	.	+	.	gene_id "GBI_12054"; transcript_id "GBI_12054-RA"; Parent "GBI_12054-RA"; gene_name "GBI_12054";
Scaffold100	StringTie	transcript	4598874	4619978	.	+	.	gene_id "GBI_12054"; transcript_id "GBI_12054.2"; gene_name "GBI_12054"; oId "STRG.16471.1"; cmp_ref "GBI_12054-RA"; class_code "j"; tss_id "TSS981";
Scaffold100	StringTie	exon	4598874	4599101	.	+	.	gene_id "GBI_12054"; transcript_id "GBI_12054.2"; exon_number "1";
Scaffold100	StringTie	exon	4604608	4604946	.	+	.	gene_id "GBI_12054"; transcript_id "GBI_12054.2"; exon_number "2";
Scaffold100	StringTie	exon	4612750	4613075	.	+	.	gene_id "GBI_12054"; transcript_id "GBI_12054.2"; exon_number "3";
Scaffold100	StringTie	exon	4619531	4619978	.	+	.	gene_id "GBI_12054"; transcript_id "GBI_12054.2"; exon_number "4";
Scaffold100	StringTie	transcript	4613230	4619978	.	+	.	gene_id "GBI_12054"; transcript_id "GBI_12054.3"; gene_name "GBI_12054"; oId "STRG.16471.2"; cmp_ref "GBI_12054-RA"; class_code "j"; tss_id "TSS982";
Scaffold100	StringTie	exon	4613230	4613288	.	+	.	gene_id "GBI_12054"; transcript_id "GBI_12054.3"; exon_number "1";
Scaffold100	StringTie	exon	4619531	4619978	.	+	.	gene_id "GBI_12054"; transcript_id "GBI_12054.3"; exon_number "2";
Scaffold100	StringTie	transcript	4613656	4619978	.	+	.	gene_id "GBI_12054"; transcript_id "GBI_12054.4"; gene_name "GBI_12054"; oId "STRG.16471.3"; cmp_ref "GBI_12054-RA"; class_code "j"; tss_id "TSS983";
Scaffold100	StringTie	exon	4613656	4613707	.	+	.	gene_id "GBI_12054"; transcript_id "GBI_12054.4"; exon_number "1";
Scaffold100	StringTie	exon	4619531	4619978	.	+	.	gene_id "GBI_12054"; transcript_id "GBI_12054.4"; exon_number "2";
Scaffold100	maker	CDS	4274325	4274366	.	+	0	gene_id "GBI_12054"; transcript_id "GBI_12054-RA"; Parent "GBI_12054-RA"; gene_name "GBI_12054";
Scaffold100	maker	CDS	4604612	4604946	.	+	0	gene_id "GBI_12054"; transcript_id "GBI_12054-RA"; Parent "GBI_12054-RA"; gene_name "GBI_12054";
Scaffold100	maker	CDS	4619531	4619549	.	+	1	gene_id "GBI_12054"; transcript_id "GBI_12054-RA"; Parent "GBI_12054-RA"; gene_name "GBI_12054";
Scaffold100	AGAT	five_prime_UTR	4274241	4274324	.	+	.	gene_id "GBI_12054"; transcript_id "GBI_12054-RA"; Parent "GBI_12054-RA"; gene_name "GBI_12054";
Scaffold100	AGAT	three_prime_UTR	4619550	4619952	.	+	.	gene_id "GBI_12054"; transcript_id "GBI_12054-RA"; Parent "GBI_12054-RA"; gene_name "GBI_12054";
Scaffold100	AGAT	gene	4585015	4598749	.	-	.	gene_id "GBI_12055"; gene_name "GBI_12055";
Scaffold100	AGAT	transcript	4585015	4598749	.	-	.	gene_id "GBI_12055"; transcript_id "GBI_12055-RA"; Parent "GBI_12055"; gene_name "GBI_12055";
Scaffold100	maker	exon	4585015	4585026	.	-	.	gene_id "GBI_12055"; transcript_id "GBI_12055-RA"; Parent "GBI_12055-RA"; gene_name "GBI_12055";
Scaffold100	maker	exon	4586775	4586807	.	-	.	gene_id "GBI_12055"; transcript_id "GBI_12055-RA"; Parent "GBI_12055-RA"; gene_name "GBI_12055";
Scaffold100	maker	exon	4594490	4594698	.	-	.	gene_id "GBI_12055"; transcript_id "GBI_12055-RA"; Parent "GBI_12055-RA"; gene_name "GBI_12055";
Scaffold100	maker	exon	4598443	4598749	.	-	.	gene_id "GBI_12055"; transcript_id "GBI_12055-RA"; Parent "GBI_12055-RA"; gene_name "GBI_12055";
Scaffold100	StringTie	transcript	4585606	4587848	.	-	.	gene_id "GBI_12055"; transcript_id "GBI_12055.2"; gene_name "GBI_12055"; oId "STRG.16467.1"; cmp_ref "GBI_12055-RA"; class_code "e"; tss_id "TSS1033";
Scaffold100	StringTie	exon	4585606	4587848	.	-	.	gene_id "GBI_12055"; transcript_id "GBI_12055.2"; exon_number "1";
Scaffold100	maker	CDS	4585015	4585026	.	-	0	gene_id "GBI_12055"; transcript_id "GBI_12055-RA"; Parent "GBI_12055-RA"; gene_name "GBI_12055";
Scaffold100	maker	CDS	4586775	4586807	.	-	0	gene_id "GBI_12055"; transcript_id "GBI_12055-RA"; Parent "GBI_12055-RA"; gene_name "GBI_12055";
Scaffold100	maker	CDS	4594490	4594698	.	-	2	gene_id "GBI_12055"; transcript_id "GBI_12055-RA"; Parent "GBI_12055-RA"; gene_name "GBI_12055";
Scaffold100	maker	CDS	4598443	4598749	.	-	0	gene_id "GBI_12055"; transcript_id "GBI_12055-RA"; Parent "GBI_12055-RA"; gene_name "GBI_12055";
Scaffold101	AGAT	gene	62117	90442	.	+	.	gene_id "GBI_12056"; gene_name "GBI_12056";
Scaffold101	AGAT	transcript	62117	90442	.	+	.	gene_id "GBI_12056"; transcript_id "GBI_12056-RA"; Parent "GBI_12056"; gene_name "GBI_12056";
Scaffold101	maker	exon	62117	62176	.	+	.	gene_id "GBI_12056"; transcript_id "GBI_12056-RA"; Parent "GBI_12056-RA"; gene_name "GBI_12056";
Scaffold101	maker	exon	64588	64653	.	+	.	gene_id "GBI_12056"; transcript_id "GBI_12056-RA"; Parent "GBI_12056-RA"; gene_name "GBI_12056";
Scaffold101	maker	exon	86052	86080	.	+	.	gene_id "GBI_12056"; transcript_id "GBI_12056-RA"; Parent "GBI_12056-RA"; gene_name "GBI_12056";
Scaffold101	maker	exon	89662	89758	.	+	.	gene_id "GBI_12056"; transcript_id "GBI_12056-RA"; Parent "GBI_12056-RA"; gene_name "GBI_12056";
Scaffold101	maker	exon	90048	90442	.	+	.	gene_id "GBI_12056"; transcript_id "GBI_12056-RA"; Parent "GBI_12056-RA"; gene_name "GBI_12056";
Scaffold101	maker	CDS	62117	62176	.	+	0	gene_id "GBI_12056"; transcript_id "GBI_12056-RA"; Parent "GBI_12056-RA"; gene_name "GBI_12056";
Scaffold101	maker	CDS	64588	64653	.	+	0	gene_id "GBI_12056"; transcript_id "GBI_12056-RA"; Parent "GBI_12056-RA"; gene_name "GBI_12056";
Scaffold101	maker	CDS	86052	86080	.	+	0	gene_id "GBI_12056"; transcript_id "GBI_12056-RA"; Parent "GBI_12056-RA"; gene_name "GBI_12056";
Scaffold101	maker	CDS	89662	89758	.	+	1	gene_id "GBI_12056"; transcript_id "GBI_12056-RA"; Parent "GBI_12056-RA"; gene_name "GBI_12056";
Scaffold101	maker	CDS	90048	90071	.	+	0	gene_id "GBI_12056"; transcript_id "GBI_12056-RA"; Parent "GBI_12056-RA"; gene_name "GBI_12056";
Scaffold101	AGAT	three_prime_UTR	90072	90442	.	+	.	gene_id "GBI_12056"; transcript_id "GBI_12056-RA"; Parent "GBI_12056-RA"; gene_name "GBI_12056";
Scaffold101	AGAT	gene	111469	152845	.	-	.	gene_id "GBI_12057"; gene_name "GBI_12057";
Scaffold101	StringTie	transcript	111469	123184	.	-	.	gene_id "GBI_12057"; transcript_id "GBI_12057.1"; gene_name "GBI_12057"; oId "STRG.16474.1"; cmp_ref "GBI_12057-RA"; class_code "j"; tss_id "TSS1143";
Scaffold101	StringTie	exon	111469	115615	.	-	.	gene_id "GBI_12057"; transcript_id "GBI_12057.1"; exon_number "1";
Scaffold101	StringTie	exon	117312	117590	.	-	.	gene_id "GBI_12057"; transcript_id "GBI_12057.1"; exon_number "2";
Scaffold101	StringTie	exon	119203	119535	.	-	.	gene_id "GBI_12057"; transcript_id "GBI_12057.1"; exon_number "3";
Scaffold101	StringTie	exon	123151	123184	.	-	.	gene_id "GBI_12057"; transcript_id "GBI_12057.1"; exon_number "4";
Scaffold101	AGAT	transcript	115151	152845	.	-	.	gene_id "GBI_12057"; transcript_id "GBI_12057-RA"; Parent "GBI_12057"; gene_name "GBI_12057";
Scaffold101	maker	exon	115151	115615	.	-	.	gene_id "GBI_12057"; transcript_id "GBI_12057-RA"; Parent "GBI_12057-RA"; gene_name "GBI_12057";
Scaffold101	maker	exon	117312	117590	.	-	.	gene_id "GBI_12057"; transcript_id "GBI_12057-RA"; Parent "GBI_12057-RA"; gene_name "GBI_12057";
Scaffold101	maker	exon	119203	119421	.	-	.	gene_id "GBI_12057"; transcript_id "GBI_12057-RA"; Parent "GBI_12057-RA"; gene_name "GBI_12057";
Scaffold101	maker	exon	123018	123074	.	-	.	gene_id "GBI_12057"; transcript_id "GBI_12057-RA"; Parent "GBI_12057-RA"; gene_name "GBI_12057";
Scaffold101	maker	exon	123151	123204	.	-	.	gene_id "GBI_12057"; transcript_id "GBI_12057-RA"; Parent "GBI_12057-RA"; gene_name "GBI_12057";
Scaffold101	maker	exon	123282	123564	.	-	.	gene_id "GBI_12057"; transcript_id "GBI_12057-RA"; Parent "GBI_12057-RA"; gene_name "GBI_12057";
Scaffold101	maker	exon	133077	133089	.	-	.	gene_id "GBI_12057"; transcript_id "GBI_12057-RA"; Parent "GBI_12057-RA"; gene_name "GBI_12057";
Scaffold101	maker	exon	133561	133862	.	-	.	gene_id "GBI_12057"; transcript_id "GBI_12057-RA"; Parent "GBI_12057-RA"; gene_name "GBI_12057";
Scaffold101	maker	exon	135739	136016	.	-	.	gene_id "GBI_12057"; transcript_id "GBI_12057-RA"; Parent "GBI_12057-RA"; gene_name "GBI_12057";
Scaffold101	maker	exon	139030	139503	.	-	.	gene_id "GBI_12057"; transcript_id "GBI_12057-RA"; Parent "GBI_12057-RA"; gene_name "GBI_12057";
Scaffold101	maker	exon	143350	143526	.	-	.	gene_id "GBI_12057"; transcript_id "GBI_12057-RA"; Parent "GBI_12057-RA"; gene_name "GBI_12057";
Scaffold101	maker	exon	152723	152845	.	-	.	gene_id "GBI_12057"; transcript_id "GBI_12057-RA"; Parent "GBI_12057-RA"; gene_name "GBI_12057";
Scaffold101	StringTie	transcript	123279	150843	.	-	.	gene_id "GBI_12057"; transcript_id "GBI_12057.3"; gene_name "GBI_12057"; oId "STRG.16475.2"; cmp_ref "GBI_12057-RA"; class_code "j"; tss_id "TSS1144";
Scaffold101	StringTie	exon	123279	123682	.	-	.	gene_id "GBI_12057"; transcript_id "GBI_12057.3"; exon_number "1";
Scaffold101	StringTie	exon	133561	133862	.	-	.	gene_id "GBI_12057"; transcript_id "GBI_12057.3"; exon_number "2";
Scaffold101	StringTie	exon	135739	136016	.	-	.	gene_id "GBI_12057"; transcript_id "GBI_12057.3"; exon_number "3";
Scaffold101	StringTie	exon	139030	139503	.	-	.	gene_id "GBI_12057"; transcript_id "GBI_12057.3"; exon_number "4";
Scaffold101	StringTie	exon	143350	143526	.	-	.	gene_id "GBI_12057"; transcript_id "GBI_12057.3"; exon_number "5";
Scaffold101	StringTie	exon	150557	150843	.	-	.	gene_id "GBI_12057"; transcript_id "GBI_12057.3"; exon_number "6";
Scaffold101	StringTie	transcript	123279	150843	.	-	.	gene_id "GBI_12057"; transcript_id "GBI_12057.4"; gene_name "GBI_12057"; oId "STRG.16475.1"; cmp_ref "GBI_12057-RA"; class_code "j"; tss_id "TSS1144";
Scaffold101	StringTie	exon	123279	123682	.	-	.	gene_id "GBI_12057"; transcript_id "GBI_12057.4"; exon_number "1";
Scaffold101	StringTie	exon	133561	133961	.	-	.	gene_id "GBI_12057"; transcript_id "GBI_12057.4"; exon_number "2";
Scaffold101	StringTie	exon	135739	136016	.	-	.	gene_id "GBI_12057"; transcript_id "GBI_12057.4"; exon_number "3";
Scaffold101	StringTie	exon	139030	139503	.	-	.	gene_id "GBI_12057"; transcript_id "GBI_12057.4"; exon_number "4";
Scaffold101	StringTie	exon	143350	143526	.	-	.	gene_id "GBI_12057"; transcript_id "GBI_12057.4"; exon_number "5";
Scaffold101	StringTie	exon	150557	150843	.	-	.	gene_id "GBI_12057"; transcript_id "GBI_12057.4"; exon_number "6";
Scaffold101	maker	CDS	115151	115615	.	-	0	gene_id "GBI_12057"; transcript_id "GBI_12057-RA"; Parent "GBI_12057-RA"; gene_name "GBI_12057";
Scaffold101	maker	CDS	117312	117590	.	-	0	gene_id "GBI_12057"; transcript_id "GBI_12057-RA"; Parent "GBI_12057-RA"; gene_name "GBI_12057";
Scaffold101	maker	CDS	119203	119421	.	-	0	gene_id "GBI_12057"; transcript_id "GBI_12057-RA"; Parent "GBI_12057-RA"; gene_name "GBI_12057";
Scaffold101	maker	CDS	123018	123074	.	-	0	gene_id "GBI_12057"; transcript_id "GBI_12057-RA"; Parent "GBI_12057-RA"; gene_name "GBI_12057";
Scaffold101	maker	CDS	123151	123204	.	-	0	gene_id "GBI_12057"; transcript_id "GBI_12057-RA"; Parent "GBI_12057-RA"; gene_name "GBI_12057";
Scaffold101	maker	CDS	123282	123564	.	-	1	gene_id "GBI_12057"; transcript_id "GBI_12057-RA"; Parent "GBI_12057-RA"; gene_name "GBI_12057";
Scaffold101	maker	CDS	133077	133089	.	-	2	gene_id "GBI_12057"; transcript_id "GBI_12057-RA"; Parent "GBI_12057-RA"; gene_name "GBI_12057";
Scaffold101	maker	CDS	133561	133862	.	-	1	gene_id "GBI_12057"; transcript_id "GBI_12057-RA"; Parent "GBI_12057-RA"; gene_name "GBI_12057";
Scaffold101	maker	CDS	135739	136016	.	-	0	gene_id "GBI_12057"; transcript_id "GBI_12057-RA"; Parent "GBI_12057-RA"; gene_name "GBI_12057";
Scaffold101	maker	CDS	139030	139503	.	-	0	gene_id "GBI_12057"; transcript_id "GBI_12057-RA"; Parent "GBI_12057-RA"; gene_name "GBI_12057";
Scaffold101	maker	CDS	143350	143526	.	-	0	gene_id "GBI_12057"; transcript_id "GBI_12057-RA"; Parent "GBI_12057-RA"; gene_name "GBI_12057";
Scaffold101	maker	CDS	152723	152845	.	-	0	gene_id "GBI_12057"; transcript_id "GBI_12057-RA"; Parent "GBI_12057-RA"; gene_name "GBI_12057";
Scaffold101	AGAT	gene	437681	551995	.	+	.	gene_id "GBI_12058"; gene_name "GBI_12058";
Scaffold101	StringTie	transcript	437681	551995	.	+	.	gene_id "GBI_12058"; transcript_id "GBI_12058.1"; gene_name "GBI_12058"; oId "STRG.16484.1"; cmp_ref "GBI_12058-RA"; class_code "j"; tss_id "TSS1047";
Scaffold101	StringTie	exon	437681	437879	.	+	.	gene_id "GBI_12058"; transcript_id "GBI_12058.1"; exon_number "1";
Scaffold101	StringTie	exon	448205	448419	.	+	.	gene_id "GBI_12058"; transcript_id "GBI_12058.1"; exon_number "2";
Scaffold101	StringTie	exon	504477	504580	.	+	.	gene_id "GBI_12058"; transcript_id "GBI_12058.1"; exon_number "3";
Scaffold101	StringTie	exon	549965	551995	.	+	.	gene_id "GBI_12058"; transcript_id "GBI_12058.1"; exon_number "4";
Scaffold101	AGAT	transcript	447896	550144	.	+	.	gene_id "GBI_12058"; transcript_id "GBI_12058-RA"; Parent "GBI_12058"; gene_name "GBI_12058";
Scaffold101	maker	exon	447896	447984	.	+	.	gene_id "GBI_12058"; transcript_id "GBI_12058-RA"; Parent "GBI_12058-RA"; gene_name "GBI_12058";
Scaffold101	maker	exon	448205	448419	.	+	.	gene_id "GBI_12058"; transcript_id "GBI_12058-RA"; Parent "GBI_12058-RA"; gene_name "GBI_12058";
Scaffold101	maker	exon	504477	504580	.	+	.	gene_id "GBI_12058"; transcript_id "GBI_12058-RA"; Parent "GBI_12058-RA"; gene_name "GBI_12058";
Scaffold101	maker	exon	549965	550025	.	+	.	gene_id "GBI_12058"; transcript_id "GBI_12058-RA"; Parent "GBI_12058-RA"; gene_name "GBI_12058";
Scaffold101	maker	exon	550054	550144	.	+	.	gene_id "GBI_12058"; transcript_id "GBI_12058-RA"; Parent "GBI_12058-RA"; gene_name "GBI_12058";
Scaffold101	StringTie	transcript	447952	550203	.	+	.	gene_id "GBI_12058"; transcript_id "GBI_12058.3"; gene_name "GBI_12058"; oId "STRG.16484.2"; cmp_ref "GBI_12058-RA"; class_code "m"; tss_id "TSS1048";
Scaffold101	StringTie	exon	447952	447984	.	+	.	gene_id "GBI_12058"; transcript_id "GBI_12058.3"; exon_number "1";
Scaffold101	StringTie	exon	448205	448419	.	+	.	gene_id "GBI_12058"; transcript_id "GBI_12058.3"; exon_number "2";
Scaffold101	StringTie	exon	504477	504580	.	+	.	gene_id "GBI_12058"; transcript_id "GBI_12058.3"; exon_number "3";
Scaffold101	StringTie	exon	549965	550203	.	+	.	gene_id "GBI_12058"; transcript_id "GBI_12058.3"; exon_number "4";
Scaffold101	maker	CDS	504529	504580	.	+	0	gene_id "GBI_12058"; transcript_id "GBI_12058-RA"; Parent "GBI_12058-RA"; gene_name "GBI_12058";
Scaffold101	maker	CDS	549965	550025	.	+	2	gene_id "GBI_12058"; transcript_id "GBI_12058-RA"; Parent "GBI_12058-RA"; gene_name "GBI_12058";
Scaffold101	maker	CDS	550054	550144	.	+	1	gene_id "GBI_12058"; transcript_id "GBI_12058-RA"; Parent "GBI_12058-RA"; gene_name "GBI_12058";
Scaffold101	AGAT	five_prime_UTR	447896	447984	.	+	.	gene_id "GBI_12058"; transcript_id "GBI_12058-RA"; Parent "GBI_12058-RA"; gene_name "GBI_12058";
Scaffold101	AGAT	five_prime_UTR	448205	448419	.	+	.	gene_id "GBI_12058"; transcript_id "GBI_12058-RA"; Parent "GBI_12058-RA"; gene_name "GBI_12058";
Scaffold101	AGAT	five_prime_UTR	504477	504528	.	+	.	gene_id "GBI_12058"; transcript_id "GBI_12058-RA"; Parent "GBI_12058-RA"; gene_name "GBI_12058";
Scaffold101	AGAT	gene	700619	708457	.	-	.	gene_id "GBI_12059"; gene_name "GBI_12059";
Scaffold101	AGAT	transcript	700619	708457	.	-	.	gene_id "GBI_12059"; transcript_id "GBI_12059-RA"; Parent "GBI_12059"; gene_name "GBI_12059";
Scaffold101	maker	exon	700619	700809	.	-	.	gene_id "GBI_12059"; transcript_id "GBI_12059-RA"; Parent "GBI_12059-RA"; gene_name "GBI_12059";
Scaffold101	maker	exon	706510	706599	.	-	.	gene_id "GBI_12059"; transcript_id "GBI_12059-RA"; Parent "GBI_12059-RA"; gene_name "GBI_12059";
Scaffold101	maker	exon	708391	708457	.	-	.	gene_id "GBI_12059"; transcript_id "GBI_12059-RA"; Parent "GBI_12059-RA"; gene_name "GBI_12059";
Scaffold101	maker	CDS	700619	700809	.	-	2	gene_id "GBI_12059"; transcript_id "GBI_12059-RA"; Parent "GBI_12059-RA"; gene_name "GBI_12059";
Scaffold101	maker	CDS	706510	706599	.	-	2	gene_id "GBI_12059"; transcript_id "GBI_12059-RA"; Parent "GBI_12059-RA"; gene_name "GBI_12059";
Scaffold101	maker	CDS	708391	708457	.	-	0	gene_id "GBI_12059"; transcript_id "GBI_12059-RA"; Parent "GBI_12059-RA"; gene_name "GBI_12059";
Scaffold101	AGAT	gene	1042109	1056965	.	+	.	gene_id "GBI_12060"; gene_name "GBI_12060";
Scaffold101	AGAT	transcript	1042109	1052719	.	+	.	gene_id "GBI_12060"; transcript_id "GBI_12060-RA"; Parent "GBI_12060"; gene_name "GBI_12060";
Scaffold101	maker	exon	1042109	1042241	.	+	.	gene_id "GBI_12060"; transcript_id "GBI_12060-RA"; Parent "GBI_12060-RA"; gene_name "GBI_12060";
Scaffold101	maker	exon	1047899	1048242	.	+	.	gene_id "GBI_12060"; transcript_id "GBI_12060-RA"; Parent "GBI_12060-RA"; gene_name "GBI_12060";
Scaffold101	maker	exon	1052006	1052719	.	+	.	gene_id "GBI_12060"; transcript_id "GBI_12060-RA"; Parent "GBI_12060-RA"; gene_name "GBI_12060";
Scaffold101	StringTie	transcript	1047265	1056965	.	+	.	gene_id "GBI_12060"; transcript_id "GBI_12060.2"; gene_name "GBI_12060"; oId "STRG.16534.2"; cmp_ref "GBI_12060-RA"; class_code "j"; tss_id "TSS1054";
Scaffold101	StringTie	exon	1047265	1048242	.	+	.	gene_id "GBI_12060"; transcript_id "GBI_12060.2"; exon_number "1";
Scaffold101	StringTie	exon	1054979	1056965	.	+	.	gene_id "GBI_12060"; transcript_id "GBI_12060.2"; exon_number "2";
Scaffold101	StringTie	transcript	1051413	1056048	.	+	.	gene_id "GBI_12060"; transcript_id "GBI_12060.3"; gene_name "GBI_12060"; oId "STRG.16534.4"; cmp_ref "GBI_12060-RA"; class_code "o"; tss_id "TSS1055";
Scaffold101	StringTie	exon	1051413	1051637	.	+	.	gene_id "GBI_12060"; transcript_id "GBI_12060.3"; exon_number "1";
Scaffold101	StringTie	exon	1051668	1052340	.	+	.	gene_id "GBI_12060"; transcript_id "GBI_12060.3"; exon_number "2";
Scaffold101	StringTie	exon	1054979	1056048	.	+	.	gene_id "GBI_12060"; transcript_id "GBI_12060.3"; exon_number "3";
Scaffold101	StringTie	transcript	1051413	1056048	.	+	.	gene_id "GBI_12060"; transcript_id "GBI_12060.4"; gene_name "GBI_12060"; oId "STRG.16534.3"; cmp_ref "GBI_12060-RA"; class_code "o"; tss_id "TSS1055";
Scaffold101	StringTie	exon	1051413	1052340	.	+	.	gene_id "GBI_12060"; transcript_id "GBI_12060.4"; exon_number "1";
Scaffold101	StringTie	exon	1054979	1056048	.	+	.	gene_id "GBI_12060"; transcript_id "GBI_12060.4"; exon_number "2";
Scaffold101	maker	CDS	1042190	1042241	.	+	0	gene_id "GBI_12060"; transcript_id "GBI_12060-RA"; Parent "GBI_12060-RA"; gene_name "GBI_12060";
Scaffold101	maker	CDS	1047899	1048242	.	+	2	gene_id "GBI_12060"; transcript_id "GBI_12060-RA"; Parent "GBI_12060-RA"; gene_name "GBI_12060";
Scaffold101	maker	CDS	1052006	1052344	.	+	0	gene_id "GBI_12060"; transcript_id "GBI_12060-RA"; Parent "GBI_12060-RA"; gene_name "GBI_12060";
Scaffold101	AGAT	five_prime_UTR	1042109	1042189	.	+	.	gene_id "GBI_12060"; transcript_id "GBI_12060-RA"; Parent "GBI_12060-RA"; gene_name "GBI_12060";
Scaffold101	AGAT	three_prime_UTR	1052345	1052719	.	+	.	gene_id "GBI_12060"; transcript_id "GBI_12060-RA"; Parent "GBI_12060-RA"; gene_name "GBI_12060";
Scaffold101	AGAT	gene	1540380	1547808	.	-	.	gene_id "GBI_12061"; gene_name "GBI_12061";
Scaffold101	AGAT	transcript	1540380	1547808	.	-	.	gene_id "GBI_12061"; transcript_id "GBI_12061-RA"; Parent "GBI_12061"; gene_name "GBI_12061";
Scaffold101	maker	exon	1540380	1540566	.	-	.	gene_id "GBI_12061"; transcript_id "GBI_12061-RA"; Parent "GBI_12061-RA"; gene_name "GBI_12061";
Scaffold101	maker	exon	1547614	1547808	.	-	.	gene_id "GBI_12061"; transcript_id "GBI_12061-RA"; Parent "GBI_12061-RA"; gene_name "GBI_12061";
Scaffold101	maker	CDS	1540546	1540566	.	-	0	gene_id "GBI_12061"; transcript_id "GBI_12061-RA"; Parent "GBI_12061-RA"; gene_name "GBI_12061";
Scaffold101	maker	CDS	1547614	1547808	.	-	0	gene_id "GBI_12061"; transcript_id "GBI_12061-RA"; Parent "GBI_12061-RA"; gene_name "GBI_12061";
Scaffold101	AGAT	three_prime_UTR	1540380	1540545	.	-	.	gene_id "GBI_12061"; transcript_id "GBI_12061-RA"; Parent "GBI_12061-RA"; gene_name "GBI_12061";
Scaffold101	AGAT	gene	1582448	1694386	.	+	.	gene_id "GBI_12063"; gene_name "GBI_12063";
Scaffold101	AGAT	transcript	1582448	1693125	.	+	.	gene_id "GBI_12063"; transcript_id "GBI_12063-RA"; Parent "GBI_12063"; gene_name "GBI_12063";
Scaffold101	maker	exon	1582448	1582634	.	+	.	gene_id "GBI_12063"; transcript_id "GBI_12063-RA"; Parent "GBI_12063-RA"; gene_name "GBI_12063";
Scaffold101	maker	exon	1620612	1620702	.	+	.	gene_id "GBI_12063"; transcript_id "GBI_12063-RA"; Parent "GBI_12063-RA"; gene_name "GBI_12063";
Scaffold101	maker	exon	1623394	1623426	.	+	.	gene_id "GBI_12063"; transcript_id "GBI_12063-RA"; Parent "GBI_12063-RA"; gene_name "GBI_12063";
Scaffold101	maker	exon	1633678	1633697	.	+	.	gene_id "GBI_12063"; transcript_id "GBI_12063-RA"; Parent "GBI_12063-RA"; gene_name "GBI_12063";
Scaffold101	maker	exon	1638762	1638934	.	+	.	gene_id "GBI_12063"; transcript_id "GBI_12063-RA"; Parent "GBI_12063-RA"; gene_name "GBI_12063";
Scaffold101	maker	exon	1649537	1649665	.	+	.	gene_id "GBI_12063"; transcript_id "GBI_12063-RA"; Parent "GBI_12063-RA"; gene_name "GBI_12063";
Scaffold101	maker	exon	1692826	1693125	.	+	.	gene_id "GBI_12063"; transcript_id "GBI_12063-RA"; Parent "GBI_12063-RA"; gene_name "GBI_12063";
Scaffold101	StringTie	transcript	1692556	1694386	.	+	.	gene_id "GBI_12063"; transcript_id "GBI_12063.2"; gene_name "GBI_12063"; oId "STRG.16548.1"; cmp_ref "GBI_12063-RA"; class_code "j"; tss_id "TSS1061";
Scaffold101	StringTie	exon	1692556	1692745	.	+	.	gene_id "GBI_12063"; transcript_id "GBI_12063.2"; exon_number "1";
Scaffold101	StringTie	exon	1692826	1694386	.	+	.	gene_id "GBI_12063"; transcript_id "GBI_12063.2"; exon_number "2";
Scaffold101	maker	CDS	1582448	1582634	.	+	0	gene_id "GBI_12063"; transcript_id "GBI_12063-RA"; Parent "GBI_12063-RA"; gene_name "GBI_12063";
Scaffold101	maker	CDS	1620612	1620702	.	+	2	gene_id "GBI_12063"; transcript_id "GBI_12063-RA"; Parent "GBI_12063-RA"; gene_name "GBI_12063";
Scaffold101	maker	CDS	1623394	1623426	.	+	1	gene_id "GBI_12063"; transcript_id "GBI_12063-RA"; Parent "GBI_12063-RA"; gene_name "GBI_12063";
Scaffold101	maker	CDS	1633678	1633697	.	+	1	gene_id "GBI_12063"; transcript_id "GBI_12063-RA"; Parent "GBI_12063-RA"; gene_name "GBI_12063";
Scaffold101	maker	CDS	1638762	1638934	.	+	2	gene_id "GBI_12063"; transcript_id "GBI_12063-RA"; Parent "GBI_12063-RA"; gene_name "GBI_12063";
Scaffold101	maker	CDS	1649537	1649665	.	+	0	gene_id "GBI_12063"; transcript_id "GBI_12063-RA"; Parent "GBI_12063-RA"; gene_name "GBI_12063";
Scaffold101	maker	CDS	1692826	1692840	.	+	0	gene_id "GBI_12063"; transcript_id "GBI_12063-RA"; Parent "GBI_12063-RA"; gene_name "GBI_12063";
Scaffold101	AGAT	three_prime_UTR	1692841	1693125	.	+	.	gene_id "GBI_12063"; transcript_id "GBI_12063-RA"; Parent "GBI_12063-RA"; gene_name "GBI_12063";
Scaffold101	AGAT	gene	1685030	1690970	.	-	.	gene_id "GBI_12067"; gene_name "GBI_12067";
Scaffold101	AGAT	transcript	1685030	1690970	.	-	.	gene_id "GBI_12067"; transcript_id "GBI_12067-RA"; Parent "GBI_12067"; gene_name "GBI_12067";
Scaffold101	maker	exon	1685030	1688647	.	-	.	gene_id "GBI_12067"; transcript_id "GBI_12067-RA"; Parent "GBI_12067-RA"; gene_name "GBI_12067";
Scaffold101	maker	exon	1689022	1689268	.	-	.	gene_id "GBI_12067"; transcript_id "GBI_12067-RA"; Parent "GBI_12067-RA"; gene_name "GBI_12067";
Scaffold101	maker	exon	1689898	1690121	.	-	.	gene_id "GBI_12067"; transcript_id "GBI_12067-RA"; Parent "GBI_12067-RA"; gene_name "GBI_12067";
Scaffold101	maker	exon	1690237	1690970	.	-	.	gene_id "GBI_12067"; transcript_id "GBI_12067-RA"; Parent "GBI_12067-RA"; gene_name "GBI_12067";
Scaffold101	maker	CDS	1688444	1688647	.	-	0	gene_id "GBI_12067"; transcript_id "GBI_12067-RA"; Parent "GBI_12067-RA"; gene_name "GBI_12067";
Scaffold101	maker	CDS	1689022	1689268	.	-	1	gene_id "GBI_12067"; transcript_id "GBI_12067-RA"; Parent "GBI_12067-RA"; gene_name "GBI_12067";
Scaffold101	maker	CDS	1689898	1690121	.	-	0	gene_id "GBI_12067"; transcript_id "GBI_12067-RA"; Parent "GBI_12067-RA"; gene_name "GBI_12067";
Scaffold101	maker	CDS	1690237	1690671	.	-	0	gene_id "GBI_12067"; transcript_id "GBI_12067-RA"; Parent "GBI_12067-RA"; gene_name "GBI_12067";
Scaffold101	AGAT	five_prime_UTR	1690672	1690970	.	-	.	gene_id "GBI_12067"; transcript_id "GBI_12067-RA"; Parent "GBI_12067-RA"; gene_name "GBI_12067";
Scaffold101	AGAT	three_prime_UTR	1685030	1688443	.	-	.	gene_id "GBI_12067"; transcript_id "GBI_12067-RA"; Parent "GBI_12067-RA"; gene_name "GBI_12067";
Scaffold101	AGAT	transcript	1686399	1690970	.	-	.	gene_id "GBI_12067"; transcript_id "GBI_12067-RB"; Parent "GBI_12067"; gene_name "GBI_12067";
Scaffold101	maker	exon	1686399	1686865	.	-	.	gene_id "GBI_12067"; transcript_id "GBI_12067-RB"; Parent "GBI_12067-RB"; gene_name "GBI_12067"; previous_transcript_id "GBI_12067-RB";
Scaffold101	maker	exon	1686887	1688647	.	-	.	gene_id "GBI_12067"; transcript_id "GBI_12067-RB"; Parent "GBI_12067-RB"; gene_name "GBI_12067"; previous_transcript_id "GBI_12067-RB";
Scaffold101	maker	exon	1689022	1689268	.	-	.	gene_id "GBI_12067"; transcript_id "GBI_12067-RB"; Parent "GBI_12067-RB"; gene_name "GBI_12067"; previous_transcript_id "GBI_12067-RB";
Scaffold101	maker	exon	1689898	1690121	.	-	.	gene_id "GBI_12067"; transcript_id "GBI_12067-RB"; Parent "GBI_12067-RB"; gene_name "GBI_12067"; previous_transcript_id "GBI_12067-RB";
Scaffold101	maker	exon	1690237	1690970	.	-	.	gene_id "GBI_12067"; transcript_id "GBI_12067-RB"; Parent "GBI_12067-RB"; gene_name "GBI_12067"; previous_transcript_id "GBI_12067-RB";
Scaffold101	maker	CDS	1688444	1688647	.	-	0	gene_id "GBI_12067"; transcript_id "GBI_12067-RB"; Parent "GBI_12067-RB"; gene_name "GBI_12067"; previous_transcript_id "GBI_12067-RB";
Scaffold101	maker	CDS	1689022	1689268	.	-	1	gene_id "GBI_12067"; transcript_id "GBI_12067-RB"; Parent "GBI_12067-RB"; gene_name "GBI_12067"; previous_transcript_id "GBI_12067-RB";
Scaffold101	maker	CDS	1689898	1690121	.	-	0	gene_id "GBI_12067"; transcript_id "GBI_12067-RB"; Parent "GBI_12067-RB"; gene_name "GBI_12067"; previous_transcript_id "GBI_12067-RB";
Scaffold101	maker	CDS	1690237	1690671	.	-	0	gene_id "GBI_12067"; transcript_id "GBI_12067-RB"; Parent "GBI_12067-RB"; gene_name "GBI_12067"; previous_transcript_id "GBI_12067-RB";
Scaffold101	AGAT	five_prime_UTR	1690672	1690970	.	-	.	gene_id "GBI_12067"; transcript_id "GBI_12067-RB"; Parent "GBI_12067-RB"; gene_name "GBI_12067"; previous_transcript_id "GBI_12067-RB";
Scaffold101	AGAT	three_prime_UTR	1686399	1686865	.	-	.	gene_id "GBI_12067"; transcript_id "GBI_12067-RB"; Parent "GBI_12067-RB"; gene_name "GBI_12067"; previous_transcript_id "GBI_12067-RB";
Scaffold101	AGAT	three_prime_UTR	1686887	1688443	.	-	.	gene_id "GBI_12067"; transcript_id "GBI_12067-RB"; Parent "GBI_12067-RB"; gene_name "GBI_12067"; previous_transcript_id "GBI_12067-RB";
Scaffold101	AGAT	gene	1728604	1728675	.	+	.	gene_id "GBI_12069"; gene_name "GBI_12069";
Scaffold101	AGAT	transcript	1728604	1728675	.	+	.	gene_id "GBI_12069"; transcript_id "GBI_12069-RA"; Parent "GBI_12069"; gene_name "GBI_12069";
Scaffold101	maker	exon	1728604	1728675	.	+	.	gene_id "GBI_12069"; transcript_id "GBI_12069-RA"; Parent "GBI_12069-RA"; gene_name "GBI_12069";
Scaffold101	AGAT	gene	2060837	2081083	.	+	.	gene_id "GBI_12071"; gene_name "GBI_12071";
Scaffold101	AGAT	transcript	2060837	2081083	.	+	.	gene_id "GBI_12071"; transcript_id "GBI_12071-RA"; Parent "GBI_12071"; gene_name "GBI_12071";
Scaffold101	maker	exon	2060837	2060935	.	+	.	gene_id "GBI_12071"; transcript_id "GBI_12071-RA"; Parent "GBI_12071-RA"; gene_name "GBI_12071";
Scaffold101	maker	exon	2077453	2077528	.	+	.	gene_id "GBI_12071"; transcript_id "GBI_12071-RA"; Parent "GBI_12071-RA"; gene_name "GBI_12071";
Scaffold101	maker	exon	2078910	2079039	.	+	.	gene_id "GBI_12071"; transcript_id "GBI_12071-RA"; Parent "GBI_12071-RA"; gene_name "GBI_12071";
Scaffold101	maker	exon	2080813	2081083	.	+	.	gene_id "GBI_12071"; transcript_id "GBI_12071-RA"; Parent "GBI_12071-RA"; gene_name "GBI_12071";
Scaffold101	maker	CDS	2077453	2077528	.	+	0	gene_id "GBI_12071"; transcript_id "GBI_12071-RA"; Parent "GBI_12071-RA"; gene_name "GBI_12071";
Scaffold101	maker	CDS	2078910	2079039	.	+	2	gene_id "GBI_12071"; transcript_id "GBI_12071-RA"; Parent "GBI_12071-RA"; gene_name "GBI_12071";
Scaffold101	maker	CDS	2080813	2081083	.	+	1	gene_id "GBI_12071"; transcript_id "GBI_12071-RA"; Parent "GBI_12071-RA"; gene_name "GBI_12071";
Scaffold101	AGAT	five_prime_UTR	2060837	2060935	.	+	.	gene_id "GBI_12071"; transcript_id "GBI_12071-RA"; Parent "GBI_12071-RA"; gene_name "GBI_12071";
Scaffold101	AGAT	gene	2106158	2126660	.	+	.	gene_id "GBI_12072"; gene_name "GBI_12072";
Scaffold101	AGAT	transcript	2106158	2126660	.	+	.	gene_id "GBI_12072"; transcript_id "GBI_12072-RA"; Parent "GBI_12072"; gene_name "GBI_12072";
Scaffold101	maker	exon	2106158	2106258	.	+	.	gene_id "GBI_12072"; transcript_id "GBI_12072-RA"; Parent "GBI_12072-RA"; gene_name "GBI_12072";
Scaffold101	maker	exon	2106377	2106474	.	+	.	gene_id "GBI_12072"; transcript_id "GBI_12072-RA"; Parent "GBI_12072-RA"; gene_name "GBI_12072";
Scaffold101	maker	exon	2106595	2106766	.	+	.	gene_id "GBI_12072"; transcript_id "GBI_12072-RA"; Parent "GBI_12072-RA"; gene_name "GBI_12072";
Scaffold101	maker	exon	2107101	2107262	.	+	.	gene_id "GBI_12072"; transcript_id "GBI_12072-RA"; Parent "GBI_12072-RA"; gene_name "GBI_12072";
Scaffold101	maker	exon	2107427	2107590	.	+	.	gene_id "GBI_12072"; transcript_id "GBI_12072-RA"; Parent "GBI_12072-RA"; gene_name "GBI_12072";
Scaffold101	maker	exon	2107692	2107877	.	+	.	gene_id "GBI_12072"; transcript_id "GBI_12072-RA"; Parent "GBI_12072-RA"; gene_name "GBI_12072";
Scaffold101	maker	exon	2109479	2109598	.	+	.	gene_id "GBI_12072"; transcript_id "GBI_12072-RA"; Parent "GBI_12072-RA"; gene_name "GBI_12072";
Scaffold101	maker	exon	2111410	2111514	.	+	.	gene_id "GBI_12072"; transcript_id "GBI_12072-RA"; Parent "GBI_12072-RA"; gene_name "GBI_12072";
Scaffold101	maker	exon	2111602	2111804	.	+	.	gene_id "GBI_12072"; transcript_id "GBI_12072-RA"; Parent "GBI_12072-RA"; gene_name "GBI_12072";
Scaffold101	maker	exon	2115067	2115306	.	+	.	gene_id "GBI_12072"; transcript_id "GBI_12072-RA"; Parent "GBI_12072-RA"; gene_name "GBI_12072";
Scaffold101	maker	exon	2120661	2120925	.	+	.	gene_id "GBI_12072"; transcript_id "GBI_12072-RA"; Parent "GBI_12072-RA"; gene_name "GBI_12072";
Scaffold101	maker	exon	2121608	2121804	.	+	.	gene_id "GBI_12072"; transcript_id "GBI_12072-RA"; Parent "GBI_12072-RA"; gene_name "GBI_12072";
Scaffold101	maker	exon	2122163	2122358	.	+	.	gene_id "GBI_12072"; transcript_id "GBI_12072-RA"; Parent "GBI_12072-RA"; gene_name "GBI_12072";
Scaffold101	maker	exon	2122464	2122607	.	+	.	gene_id "GBI_12072"; transcript_id "GBI_12072-RA"; Parent "GBI_12072-RA"; gene_name "GBI_12072";
Scaffold101	maker	exon	2122682	2122858	.	+	.	gene_id "GBI_12072"; transcript_id "GBI_12072-RA"; Parent "GBI_12072-RA"; gene_name "GBI_12072";
Scaffold101	maker	exon	2124471	2124629	.	+	.	gene_id "GBI_12072"; transcript_id "GBI_12072-RA"; Parent "GBI_12072-RA"; gene_name "GBI_12072";
Scaffold101	maker	exon	2124955	2125113	.	+	.	gene_id "GBI_12072"; transcript_id "GBI_12072-RA"; Parent "GBI_12072-RA"; gene_name "GBI_12072";
Scaffold101	maker	exon	2126150	2126251	.	+	.	gene_id "GBI_12072"; transcript_id "GBI_12072-RA"; Parent "GBI_12072-RA"; gene_name "GBI_12072";
Scaffold101	maker	exon	2126333	2126660	.	+	.	gene_id "GBI_12072"; transcript_id "GBI_12072-RA"; Parent "GBI_12072-RA"; gene_name "GBI_12072";
Scaffold101	StringTie	transcript	2106182	2126539	.	+	.	gene_id "GBI_12072"; transcript_id "GBI_12072.2"; gene_name "GBI_12072"; oId "STRG.16562.2"; cmp_ref "GBI_12072-RA"; class_code "j"; tss_id "TSS1071";
Scaffold101	StringTie	exon	2106182	2106258	.	+	.	gene_id "GBI_12072"; transcript_id "GBI_12072.2"; exon_number "1";
Scaffold101	StringTie	exon	2106377	2106474	.	+	.	gene_id "GBI_12072"; transcript_id "GBI_12072.2"; exon_number "2";
Scaffold101	StringTie	exon	2106595	2106766	.	+	.	gene_id "GBI_12072"; transcript_id "GBI_12072.2"; exon_number "3";
Scaffold101	StringTie	exon	2107101	2107262	.	+	.	gene_id "GBI_12072"; transcript_id "GBI_12072.2"; exon_number "4";
Scaffold101	StringTie	exon	2107427	2107590	.	+	.	gene_id "GBI_12072"; transcript_id "GBI_12072.2"; exon_number "5";
Scaffold101	StringTie	exon	2107692	2107877	.	+	.	gene_id "GBI_12072"; transcript_id "GBI_12072.2"; exon_number "6";
Scaffold101	StringTie	exon	2109479	2109598	.	+	.	gene_id "GBI_12072"; transcript_id "GBI_12072.2"; exon_number "7";
Scaffold101	StringTie	exon	2111410	2111514	.	+	.	gene_id "GBI_12072"; transcript_id "GBI_12072.2"; exon_number "8";
Scaffold101	StringTie	exon	2111602	2111804	.	+	.	gene_id "GBI_12072"; transcript_id "GBI_12072.2"; exon_number "9";
Scaffold101	StringTie	exon	2115067	2115306	.	+	.	gene_id "GBI_12072"; transcript_id "GBI_12072.2"; exon_number "10";
Scaffold101	StringTie	exon	2120661	2120925	.	+	.	gene_id "GBI_12072"; transcript_id "GBI_12072.2"; exon_number "11";
Scaffold101	StringTie	exon	2121608	2121804	.	+	.	gene_id "GBI_12072"; transcript_id "GBI_12072.2"; exon_number "12";
Scaffold101	StringTie	exon	2122163	2122358	.	+	.	gene_id "GBI_12072"; transcript_id "GBI_12072.2"; exon_number "13";
Scaffold101	StringTie	exon	2122464	2122607	.	+	.	gene_id "GBI_12072"; transcript_id "GBI_12072.2"; exon_number "14";
Scaffold101	StringTie	exon	2122682	2122858	.	+	.	gene_id "GBI_12072"; transcript_id "GBI_12072.2"; exon_number "15";
Scaffold101	StringTie	exon	2124955	2125113	.	+	.	gene_id "GBI_12072"; transcript_id "GBI_12072.2"; exon_number "16";
Scaffold101	StringTie	exon	2126150	2126251	.	+	.	gene_id "GBI_12072"; transcript_id "GBI_12072.2"; exon_number "17";
Scaffold101	StringTie	exon	2126333	2126539	.	+	.	gene_id "GBI_12072"; transcript_id "GBI_12072.2"; exon_number "18";
Scaffold101	StringTie	transcript	2106182	2126539	.	+	.	gene_id "GBI_12072"; transcript_id "GBI_12072.3"; gene_name "GBI_12072"; oId "STRG.16562.1"; cmp_ref "GBI_12072-RA"; class_code "n"; tss_id "TSS1071";
Scaffold101	StringTie	exon	2106182	2106474	.	+	.	gene_id "GBI_12072"; transcript_id "GBI_12072.3"; exon_number "1";
Scaffold101	StringTie	exon	2106595	2106766	.	+	.	gene_id "GBI_12072"; transcript_id "GBI_12072.3"; exon_number "2";
Scaffold101	StringTie	exon	2107101	2107262	.	+	.	gene_id "GBI_12072"; transcript_id "GBI_12072.3"; exon_number "3";
Scaffold101	StringTie	exon	2107427	2107590	.	+	.	gene_id "GBI_12072"; transcript_id "GBI_12072.3"; exon_number "4";
Scaffold101	StringTie	exon	2107692	2107877	.	+	.	gene_id "GBI_12072"; transcript_id "GBI_12072.3"; exon_number "5";
Scaffold101	StringTie	exon	2109479	2109598	.	+	.	gene_id "GBI_12072"; transcript_id "GBI_12072.3"; exon_number "6";
Scaffold101	StringTie	exon	2111410	2111514	.	+	.	gene_id "GBI_12072"; transcript_id "GBI_12072.3"; exon_number "7";
Scaffold101	StringTie	exon	2111602	2111804	.	+	.	gene_id "GBI_12072"; transcript_id "GBI_12072.3"; exon_number "8";
Scaffold101	StringTie	exon	2115067	2115306	.	+	.	gene_id "GBI_12072"; transcript_id "GBI_12072.3"; exon_number "9";
Scaffold101	StringTie	exon	2120661	2120925	.	+	.	gene_id "GBI_12072"; transcript_id "GBI_12072.3"; exon_number "10";
Scaffold101	StringTie	exon	2121608	2121804	.	+	.	gene_id "GBI_12072"; transcript_id "GBI_12072.3"; exon_number "11";
Scaffold101	StringTie	exon	2122163	2122358	.	+	.	gene_id "GBI_12072"; transcript_id "GBI_12072.3"; exon_number "12";
Scaffold101	StringTie	exon	2122464	2122607	.	+	.	gene_id "GBI_12072"; transcript_id "GBI_12072.3"; exon_number "13";
Scaffold101	StringTie	exon	2122682	2122858	.	+	.	gene_id "GBI_12072"; transcript_id "GBI_12072.3"; exon_number "14";
Scaffold101	StringTie	exon	2124955	2125113	.	+	.	gene_id "GBI_12072"; transcript_id "GBI_12072.3"; exon_number "15";
Scaffold101	StringTie	exon	2126150	2126251	.	+	.	gene_id "GBI_12072"; transcript_id "GBI_12072.3"; exon_number "16";
Scaffold101	StringTie	exon	2126333	2126539	.	+	.	gene_id "GBI_12072"; transcript_id "GBI_12072.3"; exon_number "17";
Scaffold101	StringTie	transcript	2109106	2126539	.	+	.	gene_id "GBI_12072"; transcript_id "GBI_12072.4"; gene_name "GBI_12072"; oId "STRG.16562.3"; cmp_ref "GBI_12072-RA"; class_code "n"; tss_id "TSS1072";
Scaffold101	StringTie	exon	2109106	2111514	.	+	.	gene_id "GBI_12072"; transcript_id "GBI_12072.4"; exon_number "1";
Scaffold101	StringTie	exon	2111602	2111804	.	+	.	gene_id "GBI_12072"; transcript_id "GBI_12072.4"; exon_number "2";
Scaffold101	StringTie	exon	2115067	2115306	.	+	.	gene_id "GBI_12072"; transcript_id "GBI_12072.4"; exon_number "3";
Scaffold101	StringTie	exon	2120661	2120925	.	+	.	gene_id "GBI_12072"; transcript_id "GBI_12072.4"; exon_number "4";
Scaffold101	StringTie	exon	2121608	2121804	.	+	.	gene_id "GBI_12072"; transcript_id "GBI_12072.4"; exon_number "5";
Scaffold101	StringTie	exon	2122163	2122358	.	+	.	gene_id "GBI_12072"; transcript_id "GBI_12072.4"; exon_number "6";
Scaffold101	StringTie	exon	2122464	2122607	.	+	.	gene_id "GBI_12072"; transcript_id "GBI_12072.4"; exon_number "7";
Scaffold101	StringTie	exon	2122682	2122858	.	+	.	gene_id "GBI_12072"; transcript_id "GBI_12072.4"; exon_number "8";
Scaffold101	StringTie	exon	2124955	2125113	.	+	.	gene_id "GBI_12072"; transcript_id "GBI_12072.4"; exon_number "9";
Scaffold101	StringTie	exon	2126150	2126251	.	+	.	gene_id "GBI_12072"; transcript_id "GBI_12072.4"; exon_number "10";
Scaffold101	StringTie	exon	2126333	2126539	.	+	.	gene_id "GBI_12072"; transcript_id "GBI_12072.4"; exon_number "11";
Scaffold101	StringTie	transcript	2115788	2126539	.	+	.	gene_id "GBI_12072"; transcript_id "GBI_12072.5"; gene_name "GBI_12072"; oId "STRG.16562.5"; cmp_ref "GBI_12072-RA"; class_code "n"; tss_id "TSS1073";
Scaffold101	StringTie	exon	2115788	2121804	.	+	.	gene_id "GBI_12072"; transcript_id "GBI_12072.5"; exon_number "1";
Scaffold101	StringTie	exon	2122163	2122358	.	+	.	gene_id "GBI_12072"; transcript_id "GBI_12072.5"; exon_number "2";
Scaffold101	StringTie	exon	2122464	2122607	.	+	.	gene_id "GBI_12072"; transcript_id "GBI_12072.5"; exon_number "3";
Scaffold101	StringTie	exon	2122682	2122858	.	+	.	gene_id "GBI_12072"; transcript_id "GBI_12072.5"; exon_number "4";
Scaffold101	StringTie	exon	2124955	2125113	.	+	.	gene_id "GBI_12072"; transcript_id "GBI_12072.5"; exon_number "5";
Scaffold101	StringTie	exon	2126150	2126251	.	+	.	gene_id "GBI_12072"; transcript_id "GBI_12072.5"; exon_number "6";
Scaffold101	StringTie	exon	2126333	2126539	.	+	.	gene_id "GBI_12072"; transcript_id "GBI_12072.5"; exon_number "7";
Scaffold101	StringTie	transcript	2115788	2126539	.	+	.	gene_id "GBI_12072"; transcript_id "GBI_12072.6"; gene_name "GBI_12072"; oId "STRG.16562.4"; cmp_ref "GBI_12072-RA"; class_code "j"; tss_id "TSS1073";
Scaffold101	StringTie	exon	2115788	2120925	.	+	.	gene_id "GBI_12072"; transcript_id "GBI_12072.6"; exon_number "1";
Scaffold101	StringTie	exon	2121608	2121804	.	+	.	gene_id "GBI_12072"; transcript_id "GBI_12072.6"; exon_number "2";
Scaffold101	StringTie	exon	2122163	2122358	.	+	.	gene_id "GBI_12072"; transcript_id "GBI_12072.6"; exon_number "3";
Scaffold101	StringTie	exon	2122464	2122607	.	+	.	gene_id "GBI_12072"; transcript_id "GBI_12072.6"; exon_number "4";
Scaffold101	StringTie	exon	2122682	2122858	.	+	.	gene_id "GBI_12072"; transcript_id "GBI_12072.6"; exon_number "5";
Scaffold101	StringTie	exon	2124955	2125113	.	+	.	gene_id "GBI_12072"; transcript_id "GBI_12072.6"; exon_number "6";
Scaffold101	StringTie	exon	2126150	2126251	.	+	.	gene_id "GBI_12072"; transcript_id "GBI_12072.6"; exon_number "7";
Scaffold101	StringTie	exon	2126333	2126539	.	+	.	gene_id "GBI_12072"; transcript_id "GBI_12072.6"; exon_number "8";
Scaffold101	StringTie	transcript	2123753	2126539	.	+	.	gene_id "GBI_12072"; transcript_id "GBI_12072.7"; gene_name "GBI_12072"; oId "STRG.16562.7"; cmp_ref "GBI_12072-RA"; class_code "j"; tss_id "TSS1074";
Scaffold101	StringTie	exon	2123753	2124629	.	+	.	gene_id "GBI_12072"; transcript_id "GBI_12072.7"; exon_number "1";
Scaffold101	StringTie	exon	2124955	2125113	.	+	.	gene_id "GBI_12072"; transcript_id "GBI_12072.7"; exon_number "2";
Scaffold101	StringTie	exon	2126150	2126251	.	+	.	gene_id "GBI_12072"; transcript_id "GBI_12072.7"; exon_number "3";
Scaffold101	StringTie	exon	2126333	2126539	.	+	.	gene_id "GBI_12072"; transcript_id "GBI_12072.7"; exon_number "4";
Scaffold101	StringTie	transcript	2123753	2126539	.	+	.	gene_id "GBI_12072"; transcript_id "GBI_12072.8"; gene_name "GBI_12072"; oId "STRG.16562.6"; cmp_ref "GBI_12072-RA"; class_code "n"; tss_id "TSS1074";
Scaffold101	StringTie	exon	2123753	2125113	.	+	.	gene_id "GBI_12072"; transcript_id "GBI_12072.8"; exon_number "1";
Scaffold101	StringTie	exon	2126150	2126251	.	+	.	gene_id "GBI_12072"; transcript_id "GBI_12072.8"; exon_number "2";
Scaffold101	StringTie	exon	2126333	2126539	.	+	.	gene_id "GBI_12072"; transcript_id "GBI_12072.8"; exon_number "3";
Scaffold101	maker	CDS	2106595	2106766	.	+	0	gene_id "GBI_12072"; transcript_id "GBI_12072-RA"; Parent "GBI_12072-RA"; gene_name "GBI_12072";
Scaffold101	maker	CDS	2107101	2107262	.	+	2	gene_id "GBI_12072"; transcript_id "GBI_12072-RA"; Parent "GBI_12072-RA"; gene_name "GBI_12072";
Scaffold101	maker	CDS	2107427	2107590	.	+	2	gene_id "GBI_12072"; transcript_id "GBI_12072-RA"; Parent "GBI_12072-RA"; gene_name "GBI_12072";
Scaffold101	maker	CDS	2107692	2107877	.	+	0	gene_id "GBI_12072"; transcript_id "GBI_12072-RA"; Parent "GBI_12072-RA"; gene_name "GBI_12072";
Scaffold101	maker	CDS	2109479	2109598	.	+	0	gene_id "GBI_12072"; transcript_id "GBI_12072-RA"; Parent "GBI_12072-RA"; gene_name "GBI_12072";
Scaffold101	maker	CDS	2111410	2111514	.	+	0	gene_id "GBI_12072"; transcript_id "GBI_12072-RA"; Parent "GBI_12072-RA"; gene_name "GBI_12072";
Scaffold101	maker	CDS	2111602	2111804	.	+	0	gene_id "GBI_12072"; transcript_id "GBI_12072-RA"; Parent "GBI_12072-RA"; gene_name "GBI_12072";
Scaffold101	maker	CDS	2115067	2115306	.	+	1	gene_id "GBI_12072"; transcript_id "GBI_12072-RA"; Parent "GBI_12072-RA"; gene_name "GBI_12072";
Scaffold101	maker	CDS	2120661	2120925	.	+	1	gene_id "GBI_12072"; transcript_id "GBI_12072-RA"; Parent "GBI_12072-RA"; gene_name "GBI_12072";
Scaffold101	maker	CDS	2121608	2121804	.	+	0	gene_id "GBI_12072"; transcript_id "GBI_12072-RA"; Parent "GBI_12072-RA"; gene_name "GBI_12072";
Scaffold101	maker	CDS	2122163	2122358	.	+	1	gene_id "GBI_12072"; transcript_id "GBI_12072-RA"; Parent "GBI_12072-RA"; gene_name "GBI_12072";
Scaffold101	maker	CDS	2122464	2122607	.	+	0	gene_id "GBI_12072"; transcript_id "GBI_12072-RA"; Parent "GBI_12072-RA"; gene_name "GBI_12072";
Scaffold101	maker	CDS	2122682	2122858	.	+	0	gene_id "GBI_12072"; transcript_id "GBI_12072-RA"; Parent "GBI_12072-RA"; gene_name "GBI_12072";
Scaffold101	maker	CDS	2124471	2124629	.	+	0	gene_id "GBI_12072"; transcript_id "GBI_12072-RA"; Parent "GBI_12072-RA"; gene_name "GBI_12072";
Scaffold101	maker	CDS	2124955	2125113	.	+	0	gene_id "GBI_12072"; transcript_id "GBI_12072-RA"; Parent "GBI_12072-RA"; gene_name "GBI_12072";
Scaffold101	maker	CDS	2126150	2126251	.	+	0	gene_id "GBI_12072"; transcript_id "GBI_12072-RA"; Parent "GBI_12072-RA"; gene_name "GBI_12072";
Scaffold101	maker	CDS	2126333	2126440	.	+	0	gene_id "GBI_12072"; transcript_id "GBI_12072-RA"; Parent "GBI_12072-RA"; gene_name "GBI_12072";
Scaffold101	AGAT	five_prime_UTR	2106158	2106258	.	+	.	gene_id "GBI_12072"; transcript_id "GBI_12072-RA"; Parent "GBI_12072-RA"; gene_name "GBI_12072";
Scaffold101	AGAT	five_prime_UTR	2106377	2106474	.	+	.	gene_id "GBI_12072"; transcript_id "GBI_12072-RA"; Parent "GBI_12072-RA"; gene_name "GBI_12072";
Scaffold101	AGAT	three_prime_UTR	2126441	2126660	.	+	.	gene_id "GBI_12072"; transcript_id "GBI_12072-RA"; Parent "GBI_12072-RA"; gene_name "GBI_12072";
Scaffold101	AGAT	gene	2130697	2140995	.	-	.	gene_id "GBI_12073"; gene_name "GBI_12073";
Scaffold101	AGAT	transcript	2130697	2140995	.	-	.	gene_id "GBI_12073"; transcript_id "GBI_12073-RA"; Parent "GBI_12073"; gene_name "GBI_12073";
Scaffold101	maker	exon	2130697	2130777	.	-	.	gene_id "GBI_12073"; transcript_id "GBI_12073-RA"; Parent "GBI_12073-RA"; gene_name "GBI_12073";
Scaffold101	maker	exon	2130822	2131270	.	-	.	gene_id "GBI_12073"; transcript_id "GBI_12073-RA"; Parent "GBI_12073-RA"; gene_name "GBI_12073";
Scaffold101	maker	exon	2132221	2132354	.	-	.	gene_id "GBI_12073"; transcript_id "GBI_12073-RA"; Parent "GBI_12073-RA"; gene_name "GBI_12073";
Scaffold101	maker	exon	2132432	2132543	.	-	.	gene_id "GBI_12073"; transcript_id "GBI_12073-RA"; Parent "GBI_12073-RA"; gene_name "GBI_12073";
Scaffold101	maker	exon	2134249	2134465	.	-	.	gene_id "GBI_12073"; transcript_id "GBI_12073-RA"; Parent "GBI_12073-RA"; gene_name "GBI_12073";
Scaffold101	maker	exon	2134554	2134800	.	-	.	gene_id "GBI_12073"; transcript_id "GBI_12073-RA"; Parent "GBI_12073-RA"; gene_name "GBI_12073";
Scaffold101	maker	exon	2134874	2135053	.	-	.	gene_id "GBI_12073"; transcript_id "GBI_12073-RA"; Parent "GBI_12073-RA"; gene_name "GBI_12073";
Scaffold101	maker	exon	2136012	2136202	.	-	.	gene_id "GBI_12073"; transcript_id "GBI_12073-RA"; Parent "GBI_12073-RA"; gene_name "GBI_12073";
Scaffold101	maker	exon	2137768	2137868	.	-	.	gene_id "GBI_12073"; transcript_id "GBI_12073-RA"; Parent "GBI_12073-RA"; gene_name "GBI_12073";
Scaffold101	maker	exon	2137949	2138007	.	-	.	gene_id "GBI_12073"; transcript_id "GBI_12073-RA"; Parent "GBI_12073-RA"; gene_name "GBI_12073";
Scaffold101	maker	exon	2139304	2139539	.	-	.	gene_id "GBI_12073"; transcript_id "GBI_12073-RA"; Parent "GBI_12073-RA"; gene_name "GBI_12073";
Scaffold101	maker	exon	2139833	2139950	.	-	.	gene_id "GBI_12073"; transcript_id "GBI_12073-RA"; Parent "GBI_12073-RA"; gene_name "GBI_12073";
Scaffold101	maker	exon	2140047	2140255	.	-	.	gene_id "GBI_12073"; transcript_id "GBI_12073-RA"; Parent "GBI_12073-RA"; gene_name "GBI_12073";
Scaffold101	maker	exon	2140357	2140522	.	-	.	gene_id "GBI_12073"; transcript_id "GBI_12073-RA"; Parent "GBI_12073-RA"; gene_name "GBI_12073";
Scaffold101	maker	exon	2140649	2140995	.	-	.	gene_id "GBI_12073"; transcript_id "GBI_12073-RA"; Parent "GBI_12073-RA"; gene_name "GBI_12073";
Scaffold101	maker	CDS	2131168	2131270	.	-	1	gene_id "GBI_12073"; transcript_id "GBI_12073-RA"; Parent "GBI_12073-RA"; gene_name "GBI_12073";
Scaffold101	maker	CDS	2132221	2132354	.	-	0	gene_id "GBI_12073"; transcript_id "GBI_12073-RA"; Parent "GBI_12073-RA"; gene_name "GBI_12073";
Scaffold101	maker	CDS	2132432	2132543	.	-	1	gene_id "GBI_12073"; transcript_id "GBI_12073-RA"; Parent "GBI_12073-RA"; gene_name "GBI_12073";
Scaffold101	maker	CDS	2134249	2134465	.	-	2	gene_id "GBI_12073"; transcript_id "GBI_12073-RA"; Parent "GBI_12073-RA"; gene_name "GBI_12073";
Scaffold101	maker	CDS	2134554	2134800	.	-	0	gene_id "GBI_12073"; transcript_id "GBI_12073-RA"; Parent "GBI_12073-RA"; gene_name "GBI_12073";
Scaffold101	maker	CDS	2134874	2135053	.	-	0	gene_id "GBI_12073"; transcript_id "GBI_12073-RA"; Parent "GBI_12073-RA"; gene_name "GBI_12073";
Scaffold101	maker	CDS	2136012	2136202	.	-	2	gene_id "GBI_12073"; transcript_id "GBI_12073-RA"; Parent "GBI_12073-RA"; gene_name "GBI_12073";
Scaffold101	maker	CDS	2137768	2137868	.	-	1	gene_id "GBI_12073"; transcript_id "GBI_12073-RA"; Parent "GBI_12073-RA"; gene_name "GBI_12073";
Scaffold101	maker	CDS	2137949	2138007	.	-	0	gene_id "GBI_12073"; transcript_id "GBI_12073-RA"; Parent "GBI_12073-RA"; gene_name "GBI_12073";
Scaffold101	maker	CDS	2139304	2139539	.	-	2	gene_id "GBI_12073"; transcript_id "GBI_12073-RA"; Parent "GBI_12073-RA"; gene_name "GBI_12073";
Scaffold101	maker	CDS	2139833	2139950	.	-	0	gene_id "GBI_12073"; transcript_id "GBI_12073-RA"; Parent "GBI_12073-RA"; gene_name "GBI_12073";
Scaffold101	maker	CDS	2140047	2140255	.	-	2	gene_id "GBI_12073"; transcript_id "GBI_12073-RA"; Parent "GBI_12073-RA"; gene_name "GBI_12073";
Scaffold101	maker	CDS	2140357	2140522	.	-	0	gene_id "GBI_12073"; transcript_id "GBI_12073-RA"; Parent "GBI_12073-RA"; gene_name "GBI_12073";
Scaffold101	maker	CDS	2140649	2140699	.	-	0	gene_id "GBI_12073"; transcript_id "GBI_12073-RA"; Parent "GBI_12073-RA"; gene_name "GBI_12073";
Scaffold101	AGAT	five_prime_UTR	2140700	2140995	.	-	.	gene_id "GBI_12073"; transcript_id "GBI_12073-RA"; Parent "GBI_12073-RA"; gene_name "GBI_12073";
Scaffold101	AGAT	three_prime_UTR	2130697	2130777	.	-	.	gene_id "GBI_12073"; transcript_id "GBI_12073-RA"; Parent "GBI_12073-RA"; gene_name "GBI_12073";
Scaffold101	AGAT	three_prime_UTR	2130822	2131167	.	-	.	gene_id "GBI_12073"; transcript_id "GBI_12073-RA"; Parent "GBI_12073-RA"; gene_name "GBI_12073";
Scaffold101	AGAT	transcript	2130697	2140995	.	-	.	gene_id "GBI_12073"; transcript_id "GBI_12073-RB"; Parent "GBI_12073"; gene_name "GBI_12073";
Scaffold101	maker	exon	2130697	2131270	.	-	.	gene_id "GBI_12073"; transcript_id "GBI_12073-RB"; Parent "GBI_12073-RB"; gene_name "GBI_12073"; previous_transcript_id "GBI_12073-RB";
Scaffold101	maker	exon	2132221	2132354	.	-	.	gene_id "GBI_12073"; transcript_id "GBI_12073-RB"; Parent "GBI_12073-RB"; gene_name "GBI_12073"; previous_transcript_id "GBI_12073-RB";
Scaffold101	maker	exon	2132432	2132543	.	-	.	gene_id "GBI_12073"; transcript_id "GBI_12073-RB"; Parent "GBI_12073-RB"; gene_name "GBI_12073"; previous_transcript_id "GBI_12073-RB";
Scaffold101	maker	exon	2134249	2134465	.	-	.	gene_id "GBI_12073"; transcript_id "GBI_12073-RB"; Parent "GBI_12073-RB"; gene_name "GBI_12073"; previous_transcript_id "GBI_12073-RB";
Scaffold101	maker	exon	2134554	2134800	.	-	.	gene_id "GBI_12073"; transcript_id "GBI_12073-RB"; Parent "GBI_12073-RB"; gene_name "GBI_12073"; previous_transcript_id "GBI_12073-RB";
Scaffold101	maker	exon	2134874	2135053	.	-	.	gene_id "GBI_12073"; transcript_id "GBI_12073-RB"; Parent "GBI_12073-RB"; gene_name "GBI_12073"; previous_transcript_id "GBI_12073-RB";
Scaffold101	maker	exon	2136012	2136202	.	-	.	gene_id "GBI_12073"; transcript_id "GBI_12073-RB"; Parent "GBI_12073-RB"; gene_name "GBI_12073"; previous_transcript_id "GBI_12073-RB";
Scaffold101	maker	exon	2137768	2137868	.	-	.	gene_id "GBI_12073"; transcript_id "GBI_12073-RB"; Parent "GBI_12073-RB"; gene_name "GBI_12073"; previous_transcript_id "GBI_12073-RB";
Scaffold101	maker	exon	2137949	2138007	.	-	.	gene_id "GBI_12073"; transcript_id "GBI_12073-RB"; Parent "GBI_12073-RB"; gene_name "GBI_12073"; previous_transcript_id "GBI_12073-RB";
Scaffold101	maker	exon	2139304	2139539	.	-	.	gene_id "GBI_12073"; transcript_id "GBI_12073-RB"; Parent "GBI_12073-RB"; gene_name "GBI_12073"; previous_transcript_id "GBI_12073-RB";
Scaffold101	maker	exon	2139833	2139950	.	-	.	gene_id "GBI_12073"; transcript_id "GBI_12073-RB"; Parent "GBI_12073-RB"; gene_name "GBI_12073"; previous_transcript_id "GBI_12073-RB";
Scaffold101	maker	exon	2140047	2140255	.	-	.	gene_id "GBI_12073"; transcript_id "GBI_12073-RB"; Parent "GBI_12073-RB"; gene_name "GBI_12073"; previous_transcript_id "GBI_12073-RB";
Scaffold101	maker	exon	2140357	2140522	.	-	.	gene_id "GBI_12073"; transcript_id "GBI_12073-RB"; Parent "GBI_12073-RB"; gene_name "GBI_12073"; previous_transcript_id "GBI_12073-RB";
Scaffold101	maker	exon	2140649	2140995	.	-	.	gene_id "GBI_12073"; transcript_id "GBI_12073-RB"; Parent "GBI_12073-RB"; gene_name "GBI_12073"; previous_transcript_id "GBI_12073-RB";
Scaffold101	maker	CDS	2131168	2131270	.	-	1	gene_id "GBI_12073"; transcript_id "GBI_12073-RB"; Parent "GBI_12073-RB"; gene_name "GBI_12073"; previous_transcript_id "GBI_12073-RB";
Scaffold101	maker	CDS	2132221	2132354	.	-	0	gene_id "GBI_12073"; transcript_id "GBI_12073-RB"; Parent "GBI_12073-RB"; gene_name "GBI_12073"; previous_transcript_id "GBI_12073-RB";
Scaffold101	maker	CDS	2132432	2132543	.	-	1	gene_id "GBI_12073"; transcript_id "GBI_12073-RB"; Parent "GBI_12073-RB"; gene_name "GBI_12073"; previous_transcript_id "GBI_12073-RB";
Scaffold101	maker	CDS	2134249	2134465	.	-	2	gene_id "GBI_12073"; transcript_id "GBI_12073-RB"; Parent "GBI_12073-RB"; gene_name "GBI_12073"; previous_transcript_id "GBI_12073-RB";
Scaffold101	maker	CDS	2134554	2134800	.	-	0	gene_id "GBI_12073"; transcript_id "GBI_12073-RB"; Parent "GBI_12073-RB"; gene_name "GBI_12073"; previous_transcript_id "GBI_12073-RB";
Scaffold101	maker	CDS	2134874	2135053	.	-	0	gene_id "GBI_12073"; transcript_id "GBI_12073-RB"; Parent "GBI_12073-RB"; gene_name "GBI_12073"; previous_transcript_id "GBI_12073-RB";
Scaffold101	maker	CDS	2136012	2136202	.	-	2	gene_id "GBI_12073"; transcript_id "GBI_12073-RB"; Parent "GBI_12073-RB"; gene_name "GBI_12073"; previous_transcript_id "GBI_12073-RB";
Scaffold101	maker	CDS	2137768	2137868	.	-	1	gene_id "GBI_12073"; transcript_id "GBI_12073-RB"; Parent "GBI_12073-RB"; gene_name "GBI_12073"; previous_transcript_id "GBI_12073-RB";
Scaffold101	maker	CDS	2137949	2138007	.	-	0	gene_id "GBI_12073"; transcript_id "GBI_12073-RB"; Parent "GBI_12073-RB"; gene_name "GBI_12073"; previous_transcript_id "GBI_12073-RB";
Scaffold101	maker	CDS	2139304	2139539	.	-	2	gene_id "GBI_12073"; transcript_id "GBI_12073-RB"; Parent "GBI_12073-RB"; gene_name "GBI_12073"; previous_transcript_id "GBI_12073-RB";
Scaffold101	maker	CDS	2139833	2139950	.	-	0	gene_id "GBI_12073"; transcript_id "GBI_12073-RB"; Parent "GBI_12073-RB"; gene_name "GBI_12073"; previous_transcript_id "GBI_12073-RB";
Scaffold101	maker	CDS	2140047	2140255	.	-	2	gene_id "GBI_12073"; transcript_id "GBI_12073-RB"; Parent "GBI_12073-RB"; gene_name "GBI_12073"; previous_transcript_id "GBI_12073-RB";
Scaffold101	maker	CDS	2140357	2140522	.	-	0	gene_id "GBI_12073"; transcript_id "GBI_12073-RB"; Parent "GBI_12073-RB"; gene_name "GBI_12073"; previous_transcript_id "GBI_12073-RB";
Scaffold101	maker	CDS	2140649	2140699	.	-	0	gene_id "GBI_12073"; transcript_id "GBI_12073-RB"; Parent "GBI_12073-RB"; gene_name "GBI_12073"; previous_transcript_id "GBI_12073-RB";
Scaffold101	AGAT	five_prime_UTR	2140700	2140995	.	-	.	gene_id "GBI_12073"; transcript_id "GBI_12073-RB"; Parent "GBI_12073-RB"; gene_name "GBI_12073"; previous_transcript_id "GBI_12073-RB";
Scaffold101	AGAT	three_prime_UTR	2130697	2131167	.	-	.	gene_id "GBI_12073"; transcript_id "GBI_12073-RB"; Parent "GBI_12073-RB"; gene_name "GBI_12073"; previous_transcript_id "GBI_12073-RB";
Scaffold101	AGAT	transcript	2130697	2140995	.	-	.	gene_id "GBI_12073"; transcript_id "GBI_12073-RC"; Parent "GBI_12073"; gene_name "GBI_12073";
Scaffold101	maker	exon	2130697	2130777	.	-	.	gene_id "GBI_12073"; transcript_id "GBI_12073-RC"; Parent "GBI_12073-RC"; gene_name "GBI_12073"; previous_transcript_id "GBI_12073-RC";
Scaffold101	maker	exon	2130822	2131270	.	-	.	gene_id "GBI_12073"; transcript_id "GBI_12073-RC"; Parent "GBI_12073-RC"; gene_name "GBI_12073"; previous_transcript_id "GBI_12073-RC";
Scaffold101	maker	exon	2132221	2132354	.	-	.	gene_id "GBI_12073"; transcript_id "GBI_12073-RC"; Parent "GBI_12073-RC"; gene_name "GBI_12073"; previous_transcript_id "GBI_12073-RC";
Scaffold101	maker	exon	2132432	2132543	.	-	.	gene_id "GBI_12073"; transcript_id "GBI_12073-RC"; Parent "GBI_12073-RC"; gene_name "GBI_12073"; previous_transcript_id "GBI_12073-RC";
Scaffold101	maker	exon	2134249	2134465	.	-	.	gene_id "GBI_12073"; transcript_id "GBI_12073-RC"; Parent "GBI_12073-RC"; gene_name "GBI_12073"; previous_transcript_id "GBI_12073-RC";
Scaffold101	maker	exon	2134554	2134800	.	-	.	gene_id "GBI_12073"; transcript_id "GBI_12073-RC"; Parent "GBI_12073-RC"; gene_name "GBI_12073"; previous_transcript_id "GBI_12073-RC";
Scaffold101	maker	exon	2134874	2135053	.	-	.	gene_id "GBI_12073"; transcript_id "GBI_12073-RC"; Parent "GBI_12073-RC"; gene_name "GBI_12073"; previous_transcript_id "GBI_12073-RC";
Scaffold101	maker	exon	2136012	2136202	.	-	.	gene_id "GBI_12073"; transcript_id "GBI_12073-RC"; Parent "GBI_12073-RC"; gene_name "GBI_12073"; previous_transcript_id "GBI_12073-RC";
Scaffold101	maker	exon	2137768	2137868	.	-	.	gene_id "GBI_12073"; transcript_id "GBI_12073-RC"; Parent "GBI_12073-RC"; gene_name "GBI_12073"; previous_transcript_id "GBI_12073-RC";
Scaffold101	maker	exon	2137949	2138031	.	-	.	gene_id "GBI_12073"; transcript_id "GBI_12073-RC"; Parent "GBI_12073-RC"; gene_name "GBI_12073"; previous_transcript_id "GBI_12073-RC";
Scaffold101	maker	exon	2139304	2139539	.	-	.	gene_id "GBI_12073"; transcript_id "GBI_12073-RC"; Parent "GBI_12073-RC"; gene_name "GBI_12073"; previous_transcript_id "GBI_12073-RC";
Scaffold101	maker	exon	2139833	2139950	.	-	.	gene_id "GBI_12073"; transcript_id "GBI_12073-RC"; Parent "GBI_12073-RC"; gene_name "GBI_12073"; previous_transcript_id "GBI_12073-RC";
Scaffold101	maker	exon	2140047	2140255	.	-	.	gene_id "GBI_12073"; transcript_id "GBI_12073-RC"; Parent "GBI_12073-RC"; gene_name "GBI_12073"; previous_transcript_id "GBI_12073-RC";
Scaffold101	maker	exon	2140357	2140522	.	-	.	gene_id "GBI_12073"; transcript_id "GBI_12073-RC"; Parent "GBI_12073-RC"; gene_name "GBI_12073"; previous_transcript_id "GBI_12073-RC";
Scaffold101	maker	exon	2140649	2140995	.	-	.	gene_id "GBI_12073"; transcript_id "GBI_12073-RC"; Parent "GBI_12073-RC"; gene_name "GBI_12073"; previous_transcript_id "GBI_12073-RC";
Scaffold101	maker	CDS	2131168	2131270	.	-	1	gene_id "GBI_12073"; transcript_id "GBI_12073-RC"; Parent "GBI_12073-RC"; gene_name "GBI_12073"; previous_transcript_id "GBI_12073-RC";
Scaffold101	maker	CDS	2132221	2132354	.	-	0	gene_id "GBI_12073"; transcript_id "GBI_12073-RC"; Parent "GBI_12073-RC"; gene_name "GBI_12073"; previous_transcript_id "GBI_12073-RC";
Scaffold101	maker	CDS	2132432	2132543	.	-	1	gene_id "GBI_12073"; transcript_id "GBI_12073-RC"; Parent "GBI_12073-RC"; gene_name "GBI_12073"; previous_transcript_id "GBI_12073-RC";
Scaffold101	maker	CDS	2134249	2134465	.	-	2	gene_id "GBI_12073"; transcript_id "GBI_12073-RC"; Parent "GBI_12073-RC"; gene_name "GBI_12073"; previous_transcript_id "GBI_12073-RC";
Scaffold101	maker	CDS	2134554	2134800	.	-	0	gene_id "GBI_12073"; transcript_id "GBI_12073-RC"; Parent "GBI_12073-RC"; gene_name "GBI_12073"; previous_transcript_id "GBI_12073-RC";
Scaffold101	maker	CDS	2134874	2135053	.	-	0	gene_id "GBI_12073"; transcript_id "GBI_12073-RC"; Parent "GBI_12073-RC"; gene_name "GBI_12073"; previous_transcript_id "GBI_12073-RC";
Scaffold101	maker	CDS	2136012	2136202	.	-	2	gene_id "GBI_12073"; transcript_id "GBI_12073-RC"; Parent "GBI_12073-RC"; gene_name "GBI_12073"; previous_transcript_id "GBI_12073-RC";
Scaffold101	maker	CDS	2137768	2137868	.	-	1	gene_id "GBI_12073"; transcript_id "GBI_12073-RC"; Parent "GBI_12073-RC"; gene_name "GBI_12073"; previous_transcript_id "GBI_12073-RC";
Scaffold101	maker	CDS	2137949	2138031	.	-	0	gene_id "GBI_12073"; transcript_id "GBI_12073-RC"; Parent "GBI_12073-RC"; gene_name "GBI_12073"; previous_transcript_id "GBI_12073-RC";
Scaffold101	maker	CDS	2139304	2139539	.	-	2	gene_id "GBI_12073"; transcript_id "GBI_12073-RC"; Parent "GBI_12073-RC"; gene_name "GBI_12073"; previous_transcript_id "GBI_12073-RC";
Scaffold101	maker	CDS	2139833	2139950	.	-	0	gene_id "GBI_12073"; transcript_id "GBI_12073-RC"; Parent "GBI_12073-RC"; gene_name "GBI_12073"; previous_transcript_id "GBI_12073-RC";
Scaffold101	maker	CDS	2140047	2140255	.	-	2	gene_id "GBI_12073"; transcript_id "GBI_12073-RC"; Parent "GBI_12073-RC"; gene_name "GBI_12073"; previous_transcript_id "GBI_12073-RC";
Scaffold101	maker	CDS	2140357	2140522	.	-	0	gene_id "GBI_12073"; transcript_id "GBI_12073-RC"; Parent "GBI_12073-RC"; gene_name "GBI_12073"; previous_transcript_id "GBI_12073-RC";
Scaffold101	maker	CDS	2140649	2140699	.	-	0	gene_id "GBI_12073"; transcript_id "GBI_12073-RC"; Parent "GBI_12073-RC"; gene_name "GBI_12073"; previous_transcript_id "GBI_12073-RC";
Scaffold101	AGAT	five_prime_UTR	2140700	2140995	.	-	.	gene_id "GBI_12073"; transcript_id "GBI_12073-RC"; Parent "GBI_12073-RC"; gene_name "GBI_12073"; previous_transcript_id "GBI_12073-RC";
Scaffold101	AGAT	three_prime_UTR	2130697	2130777	.	-	.	gene_id "GBI_12073"; transcript_id "GBI_12073-RC"; Parent "GBI_12073-RC"; gene_name "GBI_12073"; previous_transcript_id "GBI_12073-RC";
Scaffold101	AGAT	three_prime_UTR	2130822	2131167	.	-	.	gene_id "GBI_12073"; transcript_id "GBI_12073-RC"; Parent "GBI_12073-RC"; gene_name "GBI_12073"; previous_transcript_id "GBI_12073-RC";
Scaffold101	AGAT	transcript	2130698	2140995	.	-	.	gene_id "GBI_12073"; transcript_id "GBI_12073-RD"; Parent "GBI_12073"; gene_name "GBI_12073";
Scaffold101	maker	exon	2130698	2131270	.	-	.	gene_id "GBI_12073"; transcript_id "GBI_12073-RD"; Parent "GBI_12073-RD"; gene_name "GBI_12073"; previous_transcript_id "GBI_12073-RD";
Scaffold101	maker	exon	2132221	2132354	.	-	.	gene_id "GBI_12073"; transcript_id "GBI_12073-RD"; Parent "GBI_12073-RD"; gene_name "GBI_12073"; previous_transcript_id "GBI_12073-RD";
Scaffold101	maker	exon	2132432	2132543	.	-	.	gene_id "GBI_12073"; transcript_id "GBI_12073-RD"; Parent "GBI_12073-RD"; gene_name "GBI_12073"; previous_transcript_id "GBI_12073-RD";
Scaffold101	maker	exon	2134249	2134465	.	-	.	gene_id "GBI_12073"; transcript_id "GBI_12073-RD"; Parent "GBI_12073-RD"; gene_name "GBI_12073"; previous_transcript_id "GBI_12073-RD";
Scaffold101	maker	exon	2134554	2134800	.	-	.	gene_id "GBI_12073"; transcript_id "GBI_12073-RD"; Parent "GBI_12073-RD"; gene_name "GBI_12073"; previous_transcript_id "GBI_12073-RD";
Scaffold101	maker	exon	2134874	2135053	.	-	.	gene_id "GBI_12073"; transcript_id "GBI_12073-RD"; Parent "GBI_12073-RD"; gene_name "GBI_12073"; previous_transcript_id "GBI_12073-RD";
Scaffold101	maker	exon	2136012	2136202	.	-	.	gene_id "GBI_12073"; transcript_id "GBI_12073-RD"; Parent "GBI_12073-RD"; gene_name "GBI_12073"; previous_transcript_id "GBI_12073-RD";
Scaffold101	maker	exon	2137768	2137868	.	-	.	gene_id "GBI_12073"; transcript_id "GBI_12073-RD"; Parent "GBI_12073-RD"; gene_name "GBI_12073"; previous_transcript_id "GBI_12073-RD";
Scaffold101	maker	exon	2137949	2138031	.	-	.	gene_id "GBI_12073"; transcript_id "GBI_12073-RD"; Parent "GBI_12073-RD"; gene_name "GBI_12073"; previous_transcript_id "GBI_12073-RD";
Scaffold101	maker	exon	2139304	2139539	.	-	.	gene_id "GBI_12073"; transcript_id "GBI_12073-RD"; Parent "GBI_12073-RD"; gene_name "GBI_12073"; previous_transcript_id "GBI_12073-RD";
Scaffold101	maker	exon	2139833	2139950	.	-	.	gene_id "GBI_12073"; transcript_id "GBI_12073-RD"; Parent "GBI_12073-RD"; gene_name "GBI_12073"; previous_transcript_id "GBI_12073-RD";
Scaffold101	maker	exon	2140047	2140255	.	-	.	gene_id "GBI_12073"; transcript_id "GBI_12073-RD"; Parent "GBI_12073-RD"; gene_name "GBI_12073"; previous_transcript_id "GBI_12073-RD";
Scaffold101	maker	exon	2140357	2140522	.	-	.	gene_id "GBI_12073"; transcript_id "GBI_12073-RD"; Parent "GBI_12073-RD"; gene_name "GBI_12073"; previous_transcript_id "GBI_12073-RD";
Scaffold101	maker	exon	2140649	2140995	.	-	.	gene_id "GBI_12073"; transcript_id "GBI_12073-RD"; Parent "GBI_12073-RD"; gene_name "GBI_12073"; previous_transcript_id "GBI_12073-RD";
Scaffold101	maker	CDS	2131168	2131270	.	-	1	gene_id "GBI_12073"; transcript_id "GBI_12073-RD"; Parent "GBI_12073-RD"; gene_name "GBI_12073"; previous_transcript_id "GBI_12073-RD";
Scaffold101	maker	CDS	2132221	2132354	.	-	0	gene_id "GBI_12073"; transcript_id "GBI_12073-RD"; Parent "GBI_12073-RD"; gene_name "GBI_12073"; previous_transcript_id "GBI_12073-RD";
Scaffold101	maker	CDS	2132432	2132543	.	-	1	gene_id "GBI_12073"; transcript_id "GBI_12073-RD"; Parent "GBI_12073-RD"; gene_name "GBI_12073"; previous_transcript_id "GBI_12073-RD";
Scaffold101	maker	CDS	2134249	2134465	.	-	2	gene_id "GBI_12073"; transcript_id "GBI_12073-RD"; Parent "GBI_12073-RD"; gene_name "GBI_12073"; previous_transcript_id "GBI_12073-RD";
Scaffold101	maker	CDS	2134554	2134800	.	-	0	gene_id "GBI_12073"; transcript_id "GBI_12073-RD"; Parent "GBI_12073-RD"; gene_name "GBI_12073"; previous_transcript_id "GBI_12073-RD";
Scaffold101	maker	CDS	2134874	2135053	.	-	0	gene_id "GBI_12073"; transcript_id "GBI_12073-RD"; Parent "GBI_12073-RD"; gene_name "GBI_12073"; previous_transcript_id "GBI_12073-RD";
Scaffold101	maker	CDS	2136012	2136202	.	-	2	gene_id "GBI_12073"; transcript_id "GBI_12073-RD"; Parent "GBI_12073-RD"; gene_name "GBI_12073"; previous_transcript_id "GBI_12073-RD";
Scaffold101	maker	CDS	2137768	2137868	.	-	1	gene_id "GBI_12073"; transcript_id "GBI_12073-RD"; Parent "GBI_12073-RD"; gene_name "GBI_12073"; previous_transcript_id "GBI_12073-RD";
Scaffold101	maker	CDS	2137949	2138031	.	-	0	gene_id "GBI_12073"; transcript_id "GBI_12073-RD"; Parent "GBI_12073-RD"; gene_name "GBI_12073"; previous_transcript_id "GBI_12073-RD";
Scaffold101	maker	CDS	2139304	2139539	.	-	2	gene_id "GBI_12073"; transcript_id "GBI_12073-RD"; Parent "GBI_12073-RD"; gene_name "GBI_12073"; previous_transcript_id "GBI_12073-RD";
Scaffold101	maker	CDS	2139833	2139950	.	-	0	gene_id "GBI_12073"; transcript_id "GBI_12073-RD"; Parent "GBI_12073-RD"; gene_name "GBI_12073"; previous_transcript_id "GBI_12073-RD";
Scaffold101	maker	CDS	2140047	2140255	.	-	2	gene_id "GBI_12073"; transcript_id "GBI_12073-RD"; Parent "GBI_12073-RD"; gene_name "GBI_12073"; previous_transcript_id "GBI_12073-RD";
Scaffold101	maker	CDS	2140357	2140522	.	-	0	gene_id "GBI_12073"; transcript_id "GBI_12073-RD"; Parent "GBI_12073-RD"; gene_name "GBI_12073"; previous_transcript_id "GBI_12073-RD";
Scaffold101	maker	CDS	2140649	2140699	.	-	0	gene_id "GBI_12073"; transcript_id "GBI_12073-RD"; Parent "GBI_12073-RD"; gene_name "GBI_12073"; previous_transcript_id "GBI_12073-RD";
Scaffold101	AGAT	five_prime_UTR	2140700	2140995	.	-	.	gene_id "GBI_12073"; transcript_id "GBI_12073-RD"; Parent "GBI_12073-RD"; gene_name "GBI_12073"; previous_transcript_id "GBI_12073-RD";
Scaffold101	AGAT	three_prime_UTR	2130698	2131167	.	-	.	gene_id "GBI_12073"; transcript_id "GBI_12073-RD"; Parent "GBI_12073-RD"; gene_name "GBI_12073"; previous_transcript_id "GBI_12073-RD";
Scaffold101	AGAT	gene	2177683	2210849	.	+	.	gene_id "GBI_12074"; gene_name "GBI_12074";
Scaffold101	AGAT	transcript	2177683	2210849	.	+	.	gene_id "GBI_12074"; transcript_id "GBI_12074-RA"; Parent "GBI_12074"; gene_name "GBI_12074";
Scaffold101	maker	exon	2177683	2177877	.	+	.	gene_id "GBI_12074"; transcript_id "GBI_12074-RA"; Parent "GBI_12074-RA"; gene_name "GBI_12074";
Scaffold101	maker	exon	2180208	2180373	.	+	.	gene_id "GBI_12074"; transcript_id "GBI_12074-RA"; Parent "GBI_12074-RA"; gene_name "GBI_12074";
Scaffold101	maker	exon	2194363	2194443	.	+	.	gene_id "GBI_12074"; transcript_id "GBI_12074-RA"; Parent "GBI_12074-RA"; gene_name "GBI_12074";
Scaffold101	maker	exon	2194496	2194634	.	+	.	gene_id "GBI_12074"; transcript_id "GBI_12074-RA"; Parent "GBI_12074-RA"; gene_name "GBI_12074";
Scaffold101	maker	exon	2203420	2203666	.	+	.	gene_id "GBI_12074"; transcript_id "GBI_12074-RA"; Parent "GBI_12074-RA"; gene_name "GBI_12074";
Scaffold101	maker	exon	2203692	2204415	.	+	.	gene_id "GBI_12074"; transcript_id "GBI_12074-RA"; Parent "GBI_12074-RA"; gene_name "GBI_12074";
Scaffold101	maker	exon	2204497	2204990	.	+	.	gene_id "GBI_12074"; transcript_id "GBI_12074-RA"; Parent "GBI_12074-RA"; gene_name "GBI_12074";
Scaffold101	maker	exon	2210649	2210849	.	+	.	gene_id "GBI_12074"; transcript_id "GBI_12074-RA"; Parent "GBI_12074-RA"; gene_name "GBI_12074";
Scaffold101	maker	CDS	2177683	2177877	.	+	0	gene_id "GBI_12074"; transcript_id "GBI_12074-RA"; Parent "GBI_12074-RA"; gene_name "GBI_12074";
Scaffold101	maker	CDS	2180208	2180373	.	+	0	gene_id "GBI_12074"; transcript_id "GBI_12074-RA"; Parent "GBI_12074-RA"; gene_name "GBI_12074";
Scaffold101	maker	CDS	2194363	2194443	.	+	2	gene_id "GBI_12074"; transcript_id "GBI_12074-RA"; Parent "GBI_12074-RA"; gene_name "GBI_12074";
Scaffold101	maker	CDS	2194496	2194634	.	+	2	gene_id "GBI_12074"; transcript_id "GBI_12074-RA"; Parent "GBI_12074-RA"; gene_name "GBI_12074";
Scaffold101	maker	CDS	2203420	2203666	.	+	1	gene_id "GBI_12074"; transcript_id "GBI_12074-RA"; Parent "GBI_12074-RA"; gene_name "GBI_12074";
Scaffold101	maker	CDS	2203692	2204415	.	+	0	gene_id "GBI_12074"; transcript_id "GBI_12074-RA"; Parent "GBI_12074-RA"; gene_name "GBI_12074";
Scaffold101	maker	CDS	2204497	2204990	.	+	2	gene_id "GBI_12074"; transcript_id "GBI_12074-RA"; Parent "GBI_12074-RA"; gene_name "GBI_12074";
Scaffold101	maker	CDS	2210649	2210849	.	+	0	gene_id "GBI_12074"; transcript_id "GBI_12074-RA"; Parent "GBI_12074-RA"; gene_name "GBI_12074";
Scaffold101	AGAT	gene	2245648	2477625	.	+	.	gene_id "GBI_12075"; gene_name "GBI_12075";
Scaffold101	AGAT	transcript	2245648	2477350	.	+	.	gene_id "GBI_12075"; transcript_id "GBI_12075-RA"; Parent "GBI_12075"; gene_name "GBI_12075";
Scaffold101	maker	exon	2245648	2245665	.	+	.	gene_id "GBI_12075"; transcript_id "GBI_12075-RA"; Parent "GBI_12075-RA"; gene_name "GBI_12075";
Scaffold101	maker	exon	2245744	2245816	.	+	.	gene_id "GBI_12075"; transcript_id "GBI_12075-RA"; Parent "GBI_12075-RA"; gene_name "GBI_12075";
Scaffold101	maker	exon	2246392	2246481	.	+	.	gene_id "GBI_12075"; transcript_id "GBI_12075-RA"; Parent "GBI_12075-RA"; gene_name "GBI_12075";
Scaffold101	maker	exon	2363312	2363607	.	+	.	gene_id "GBI_12075"; transcript_id "GBI_12075-RA"; Parent "GBI_12075-RA"; gene_name "GBI_12075";
Scaffold101	maker	exon	2365487	2365759	.	+	.	gene_id "GBI_12075"; transcript_id "GBI_12075-RA"; Parent "GBI_12075-RA"; gene_name "GBI_12075";
Scaffold101	maker	exon	2378601	2379015	.	+	.	gene_id "GBI_12075"; transcript_id "GBI_12075-RA"; Parent "GBI_12075-RA"; gene_name "GBI_12075";
Scaffold101	maker	exon	2471809	2471816	.	+	.	gene_id "GBI_12075"; transcript_id "GBI_12075-RA"; Parent "GBI_12075-RA"; gene_name "GBI_12075";
Scaffold101	maker	exon	2471832	2471965	.	+	.	gene_id "GBI_12075"; transcript_id "GBI_12075-RA"; Parent "GBI_12075-RA"; gene_name "GBI_12075";
Scaffold101	maker	exon	2472238	2472399	.	+	.	gene_id "GBI_12075"; transcript_id "GBI_12075-RA"; Parent "GBI_12075-RA"; gene_name "GBI_12075";
Scaffold101	maker	exon	2473203	2473339	.	+	.	gene_id "GBI_12075"; transcript_id "GBI_12075-RA"; Parent "GBI_12075-RA"; gene_name "GBI_12075";
Scaffold101	maker	exon	2473647	2477350	.	+	.	gene_id "GBI_12075"; transcript_id "GBI_12075-RA"; Parent "GBI_12075-RA"; gene_name "GBI_12075";
Scaffold101	AGAT	transcript	2245648	2477350	.	+	.	gene_id "GBI_12075"; transcript_id "GBI_12075-RB"; Parent "GBI_12075"; gene_name "GBI_12075";
Scaffold101	maker	exon	2245648	2245665	.	+	.	gene_id "GBI_12075"; transcript_id "GBI_12075-RB"; Parent "GBI_12075-RB"; gene_name "GBI_12075"; previous_transcript_id "GBI_12075-RB";
Scaffold101	maker	exon	2245744	2245816	.	+	.	gene_id "GBI_12075"; transcript_id "GBI_12075-RB"; Parent "GBI_12075-RB"; gene_name "GBI_12075"; previous_transcript_id "GBI_12075-RB";
Scaffold101	maker	exon	2246392	2246481	.	+	.	gene_id "GBI_12075"; transcript_id "GBI_12075-RB"; Parent "GBI_12075-RB"; gene_name "GBI_12075"; previous_transcript_id "GBI_12075-RB";
Scaffold101	maker	exon	2363312	2363607	.	+	.	gene_id "GBI_12075"; transcript_id "GBI_12075-RB"; Parent "GBI_12075-RB"; gene_name "GBI_12075"; previous_transcript_id "GBI_12075-RB";
Scaffold101	maker	exon	2365487	2365759	.	+	.	gene_id "GBI_12075"; transcript_id "GBI_12075-RB"; Parent "GBI_12075-RB"; gene_name "GBI_12075"; previous_transcript_id "GBI_12075-RB";
Scaffold101	maker	exon	2378601	2379015	.	+	.	gene_id "GBI_12075"; transcript_id "GBI_12075-RB"; Parent "GBI_12075-RB"; gene_name "GBI_12075"; previous_transcript_id "GBI_12075-RB";
Scaffold101	maker	exon	2471809	2471816	.	+	.	gene_id "GBI_12075"; transcript_id "GBI_12075-RB"; Parent "GBI_12075-RB"; gene_name "GBI_12075"; previous_transcript_id "GBI_12075-RB";
Scaffold101	maker	exon	2471832	2471965	.	+	.	gene_id "GBI_12075"; transcript_id "GBI_12075-RB"; Parent "GBI_12075-RB"; gene_name "GBI_12075"; previous_transcript_id "GBI_12075-RB";
Scaffold101	maker	exon	2473203	2473339	.	+	.	gene_id "GBI_12075"; transcript_id "GBI_12075-RB"; Parent "GBI_12075-RB"; gene_name "GBI_12075"; previous_transcript_id "GBI_12075-RB";
Scaffold101	maker	exon	2473647	2477350	.	+	.	gene_id "GBI_12075"; transcript_id "GBI_12075-RB"; Parent "GBI_12075-RB"; gene_name "GBI_12075"; previous_transcript_id "GBI_12075-RB";
Scaffold101	StringTie	transcript	2246329	2366179	.	+	.	gene_id "GBI_12075"; transcript_id "GBI_12075.3"; gene_name "GBI_12075"; oId "STRG.16564.1"; cmp_ref "GBI_12075-RB"; class_code "j"; tss_id "TSS1075";
Scaffold101	StringTie	exon	2246329	2246481	.	+	.	gene_id "GBI_12075"; transcript_id "GBI_12075.3"; exon_number "1";
Scaffold101	StringTie	exon	2313946	2314020	.	+	.	gene_id "GBI_12075"; transcript_id "GBI_12075.3"; exon_number "2";
Scaffold101	StringTie	exon	2363312	2363607	.	+	.	gene_id "GBI_12075"; transcript_id "GBI_12075.3"; exon_number "3";
Scaffold101	StringTie	exon	2365487	2366179	.	+	.	gene_id "GBI_12075"; transcript_id "GBI_12075.3"; exon_number "4";
Scaffold101	StringTie	transcript	2246329	2477625	.	+	.	gene_id "GBI_12075"; transcript_id "GBI_12075.4"; gene_name "GBI_12075"; oId "STRG.16564.2"; cmp_ref "GBI_12075-RA"; class_code "m"; tss_id "TSS1075";
Scaffold101	StringTie	exon	2246329	2246481	.	+	.	gene_id "GBI_12075"; transcript_id "GBI_12075.4"; exon_number "1";
Scaffold101	StringTie	exon	2363312	2363607	.	+	.	gene_id "GBI_12075"; transcript_id "GBI_12075.4"; exon_number "2";
Scaffold101	StringTie	exon	2365487	2365759	.	+	.	gene_id "GBI_12075"; transcript_id "GBI_12075.4"; exon_number "3";
Scaffold101	StringTie	exon	2378601	2379015	.	+	.	gene_id "GBI_12075"; transcript_id "GBI_12075.4"; exon_number "4";
Scaffold101	StringTie	exon	2471809	2471965	.	+	.	gene_id "GBI_12075"; transcript_id "GBI_12075.4"; exon_number "5";
Scaffold101	StringTie	exon	2472238	2472399	.	+	.	gene_id "GBI_12075"; transcript_id "GBI_12075.4"; exon_number "6";
Scaffold101	StringTie	exon	2473203	2473339	.	+	.	gene_id "GBI_12075"; transcript_id "GBI_12075.4"; exon_number "7";
Scaffold101	StringTie	exon	2473647	2477625	.	+	.	gene_id "GBI_12075"; transcript_id "GBI_12075.4"; exon_number "8";
Scaffold101	StringTie	transcript	2378204	2477625	.	+	.	gene_id "GBI_12075"; transcript_id "GBI_12075.5"; gene_name "GBI_12075"; oId "STRG.16564.3"; cmp_ref "GBI_12075-RA"; class_code "m"; tss_id "TSS1076";
Scaffold101	StringTie	exon	2378204	2379015	.	+	.	gene_id "GBI_12075"; transcript_id "GBI_12075.5"; exon_number "1";
Scaffold101	StringTie	exon	2471809	2471965	.	+	.	gene_id "GBI_12075"; transcript_id "GBI_12075.5"; exon_number "2";
Scaffold101	StringTie	exon	2472238	2472399	.	+	.	gene_id "GBI_12075"; transcript_id "GBI_12075.5"; exon_number "3";
Scaffold101	StringTie	exon	2473203	2473339	.	+	.	gene_id "GBI_12075"; transcript_id "GBI_12075.5"; exon_number "4";
Scaffold101	StringTie	exon	2473647	2477625	.	+	.	gene_id "GBI_12075"; transcript_id "GBI_12075.5"; exon_number "5";
Scaffold101	StringTie	transcript	2397527	2477625	.	+	.	gene_id "GBI_12075"; transcript_id "GBI_12075.6"; gene_name "GBI_12075"; oId "STRG.16564.4"; cmp_ref "GBI_12075-RA"; class_code "n"; tss_id "TSS1077";
Scaffold101	StringTie	exon	2397527	2397697	.	+	.	gene_id "GBI_12075"; transcript_id "GBI_12075.6"; exon_number "1";
Scaffold101	StringTie	exon	2471809	2471965	.	+	.	gene_id "GBI_12075"; transcript_id "GBI_12075.6"; exon_number "2";
Scaffold101	StringTie	exon	2472238	2472399	.	+	.	gene_id "GBI_12075"; transcript_id "GBI_12075.6"; exon_number "3";
Scaffold101	StringTie	exon	2473203	2473339	.	+	.	gene_id "GBI_12075"; transcript_id "GBI_12075.6"; exon_number "4";
Scaffold101	StringTie	exon	2473647	2477625	.	+	.	gene_id "GBI_12075"; transcript_id "GBI_12075.6"; exon_number "5";
Scaffold101	StringTie	transcript	2437978	2473091	.	+	.	gene_id "GBI_12075"; transcript_id "GBI_12075.7"; gene_name "GBI_12075"; oId "STRG.16564.5"; cmp_ref "GBI_12075-RA"; class_code "n"; tss_id "TSS1078";
Scaffold101	StringTie	exon	2437978	2438422	.	+	.	gene_id "GBI_12075"; transcript_id "GBI_12075.7"; exon_number "1";
Scaffold101	StringTie	exon	2471809	2471965	.	+	.	gene_id "GBI_12075"; transcript_id "GBI_12075.7"; exon_number "2";
Scaffold101	StringTie	exon	2472238	2473091	.	+	.	gene_id "GBI_12075"; transcript_id "GBI_12075.7"; exon_number "3";
Scaffold101	maker	CDS	2245648	2245665	.	+	0	gene_id "GBI_12075"; transcript_id "GBI_12075-RA"; Parent "GBI_12075-RA"; gene_name "GBI_12075";
Scaffold101	maker	CDS	2245744	2245816	.	+	0	gene_id "GBI_12075"; transcript_id "GBI_12075-RA"; Parent "GBI_12075-RA"; gene_name "GBI_12075";
Scaffold101	maker	CDS	2246392	2246481	.	+	2	gene_id "GBI_12075"; transcript_id "GBI_12075-RA"; Parent "GBI_12075-RA"; gene_name "GBI_12075";
Scaffold101	maker	CDS	2363312	2363607	.	+	2	gene_id "GBI_12075"; transcript_id "GBI_12075-RA"; Parent "GBI_12075-RA"; gene_name "GBI_12075";
Scaffold101	maker	CDS	2365487	2365759	.	+	0	gene_id "GBI_12075"; transcript_id "GBI_12075-RA"; Parent "GBI_12075-RA"; gene_name "GBI_12075";
Scaffold101	maker	CDS	2378601	2379015	.	+	0	gene_id "GBI_12075"; transcript_id "GBI_12075-RA"; Parent "GBI_12075-RA"; gene_name "GBI_12075";
Scaffold101	maker	CDS	2471809	2471816	.	+	2	gene_id "GBI_12075"; transcript_id "GBI_12075-RA"; Parent "GBI_12075-RA"; gene_name "GBI_12075";
Scaffold101	maker	CDS	2471832	2471965	.	+	0	gene_id "GBI_12075"; transcript_id "GBI_12075-RA"; Parent "GBI_12075-RA"; gene_name "GBI_12075";
Scaffold101	maker	CDS	2472238	2472399	.	+	1	gene_id "GBI_12075"; transcript_id "GBI_12075-RA"; Parent "GBI_12075-RA"; gene_name "GBI_12075";
Scaffold101	maker	CDS	2473203	2473339	.	+	1	gene_id "GBI_12075"; transcript_id "GBI_12075-RA"; Parent "GBI_12075-RA"; gene_name "GBI_12075";
Scaffold101	maker	CDS	2473647	2473849	.	+	2	gene_id "GBI_12075"; transcript_id "GBI_12075-RA"; Parent "GBI_12075-RA"; gene_name "GBI_12075";
Scaffold101	AGAT	three_prime_UTR	2473850	2477350	.	+	.	gene_id "GBI_12075"; transcript_id "GBI_12075-RA"; Parent "GBI_12075-RA"; gene_name "GBI_12075";
Scaffold101	maker	CDS	2245648	2245665	.	+	0	gene_id "GBI_12075"; transcript_id "GBI_12075-RB"; Parent "GBI_12075-RB"; gene_name "GBI_12075"; previous_transcript_id "GBI_12075-RB";
Scaffold101	maker	CDS	2245744	2245816	.	+	0	gene_id "GBI_12075"; transcript_id "GBI_12075-RB"; Parent "GBI_12075-RB"; gene_name "GBI_12075"; previous_transcript_id "GBI_12075-RB";
Scaffold101	maker	CDS	2246392	2246481	.	+	2	gene_id "GBI_12075"; transcript_id "GBI_12075-RB"; Parent "GBI_12075-RB"; gene_name "GBI_12075"; previous_transcript_id "GBI_12075-RB";
Scaffold101	maker	CDS	2363312	2363607	.	+	2	gene_id "GBI_12075"; transcript_id "GBI_12075-RB"; Parent "GBI_12075-RB"; gene_name "GBI_12075"; previous_transcript_id "GBI_12075-RB";
Scaffold101	maker	CDS	2365487	2365759	.	+	0	gene_id "GBI_12075"; transcript_id "GBI_12075-RB"; Parent "GBI_12075-RB"; gene_name "GBI_12075"; previous_transcript_id "GBI_12075-RB";
Scaffold101	maker	CDS	2378601	2379015	.	+	0	gene_id "GBI_12075"; transcript_id "GBI_12075-RB"; Parent "GBI_12075-RB"; gene_name "GBI_12075"; previous_transcript_id "GBI_12075-RB";
Scaffold101	maker	CDS	2471809	2471816	.	+	2	gene_id "GBI_12075"; transcript_id "GBI_12075-RB"; Parent "GBI_12075-RB"; gene_name "GBI_12075"; previous_transcript_id "GBI_12075-RB";
Scaffold101	maker	CDS	2471832	2471965	.	+	0	gene_id "GBI_12075"; transcript_id "GBI_12075-RB"; Parent "GBI_12075-RB"; gene_name "GBI_12075"; previous_transcript_id "GBI_12075-RB";
Scaffold101	maker	CDS	2473203	2473339	.	+	1	gene_id "GBI_12075"; transcript_id "GBI_12075-RB"; Parent "GBI_12075-RB"; gene_name "GBI_12075"; previous_transcript_id "GBI_12075-RB";
Scaffold101	maker	CDS	2473647	2473849	.	+	2	gene_id "GBI_12075"; transcript_id "GBI_12075-RB"; Parent "GBI_12075-RB"; gene_name "GBI_12075"; previous_transcript_id "GBI_12075-RB";
Scaffold101	AGAT	three_prime_UTR	2473850	2477350	.	+	.	gene_id "GBI_12075"; transcript_id "GBI_12075-RB"; Parent "GBI_12075-RB"; gene_name "GBI_12075"; previous_transcript_id "GBI_12075-RB";
Scaffold101	AGAT	gene	2363148	2363231	.	-	.	gene_id "GBI_12076"; gene_name "GBI_12076";
Scaffold101	AGAT	transcript	2363148	2363231	.	-	.	gene_id "GBI_12076"; transcript_id "GBI_12076-RA"; Parent "GBI_12076"; gene_name "GBI_12076";
Scaffold101	maker	exon	2363148	2363183	.	-	.	gene_id "GBI_12076"; transcript_id "GBI_12076-RA"; Parent "GBI_12076-RA"; gene_name "GBI_12076";
Scaffold101	maker	exon	2363193	2363231	.	-	.	gene_id "GBI_12076"; transcript_id "GBI_12076-RA"; Parent "GBI_12076-RA"; gene_name "GBI_12076";
Scaffold101	AGAT	gene	2485786	2498608	.	+	.	gene_id "GBI_12077"; gene_name "GBI_12077";
Scaffold101	StringTie	transcript	2485786	2498608	.	+	.	gene_id "GBI_12077"; transcript_id "GBI_12077.1"; gene_name "GBI_12077"; oId "STRG.16566.1"; cmp_ref "GBI_12077-RA"; class_code "j"; tss_id "TSS1080";
Scaffold101	StringTie	exon	2485786	2485842	.	+	.	gene_id "GBI_12077"; transcript_id "GBI_12077.1"; exon_number "1";
Scaffold101	StringTie	exon	2487523	2487758	.	+	.	gene_id "GBI_12077"; transcript_id "GBI_12077.1"; exon_number "2";
Scaffold101	StringTie	exon	2488145	2488203	.	+	.	gene_id "GBI_12077"; transcript_id "GBI_12077.1"; exon_number "3";
Scaffold101	StringTie	exon	2488291	2488388	.	+	.	gene_id "GBI_12077"; transcript_id "GBI_12077.1"; exon_number "4";
Scaffold101	StringTie	exon	2489570	2489745	.	+	.	gene_id "GBI_12077"; transcript_id "GBI_12077.1"; exon_number "5";
Scaffold101	StringTie	exon	2491439	2491618	.	+	.	gene_id "GBI_12077"; transcript_id "GBI_12077.1"; exon_number "6";
Scaffold101	StringTie	exon	2493671	2493932	.	+	.	gene_id "GBI_12077"; transcript_id "GBI_12077.1"; exon_number "7";
Scaffold101	StringTie	exon	2494007	2494223	.	+	.	gene_id "GBI_12077"; transcript_id "GBI_12077.1"; exon_number "8";
Scaffold101	StringTie	exon	2496727	2496838	.	+	.	gene_id "GBI_12077"; transcript_id "GBI_12077.1"; exon_number "9";
Scaffold101	StringTie	exon	2496938	2497071	.	+	.	gene_id "GBI_12077"; transcript_id "GBI_12077.1"; exon_number "10";
Scaffold101	StringTie	exon	2497240	2498608	.	+	.	gene_id "GBI_12077"; transcript_id "GBI_12077.1"; exon_number "11";
Scaffold101	AGAT	transcript	2485859	2498608	.	+	.	gene_id "GBI_12077"; transcript_id "GBI_12077-RA"; Parent "GBI_12077"; gene_name "GBI_12077";
Scaffold101	maker	exon	2485859	2486218	.	+	.	gene_id "GBI_12077"; transcript_id "GBI_12077-RA"; Parent "GBI_12077-RA"; gene_name "GBI_12077";
Scaffold101	maker	exon	2486385	2486550	.	+	.	gene_id "GBI_12077"; transcript_id "GBI_12077-RA"; Parent "GBI_12077-RA"; gene_name "GBI_12077";
Scaffold101	maker	exon	2486632	2486840	.	+	.	gene_id "GBI_12077"; transcript_id "GBI_12077-RA"; Parent "GBI_12077-RA"; gene_name "GBI_12077";
Scaffold101	maker	exon	2486919	2487036	.	+	.	gene_id "GBI_12077"; transcript_id "GBI_12077-RA"; Parent "GBI_12077-RA"; gene_name "GBI_12077";
Scaffold101	maker	exon	2487523	2487640	.	+	.	gene_id "GBI_12077"; transcript_id "GBI_12077-RA"; Parent "GBI_12077-RA"; gene_name "GBI_12077";
Scaffold101	maker	exon	2488291	2488388	.	+	.	gene_id "GBI_12077"; transcript_id "GBI_12077-RA"; Parent "GBI_12077-RA"; gene_name "GBI_12077";
Scaffold101	maker	exon	2489570	2489745	.	+	.	gene_id "GBI_12077"; transcript_id "GBI_12077-RA"; Parent "GBI_12077-RA"; gene_name "GBI_12077";
Scaffold101	maker	exon	2491439	2491618	.	+	.	gene_id "GBI_12077"; transcript_id "GBI_12077-RA"; Parent "GBI_12077-RA"; gene_name "GBI_12077";
Scaffold101	maker	exon	2493671	2493932	.	+	.	gene_id "GBI_12077"; transcript_id "GBI_12077-RA"; Parent "GBI_12077-RA"; gene_name "GBI_12077";
Scaffold101	maker	exon	2494007	2494223	.	+	.	gene_id "GBI_12077"; transcript_id "GBI_12077-RA"; Parent "GBI_12077-RA"; gene_name "GBI_12077";
Scaffold101	maker	exon	2496727	2496838	.	+	.	gene_id "GBI_12077"; transcript_id "GBI_12077-RA"; Parent "GBI_12077-RA"; gene_name "GBI_12077";
Scaffold101	maker	exon	2496938	2497071	.	+	.	gene_id "GBI_12077"; transcript_id "GBI_12077-RA"; Parent "GBI_12077-RA"; gene_name "GBI_12077";
Scaffold101	maker	exon	2498203	2498608	.	+	.	gene_id "GBI_12077"; transcript_id "GBI_12077-RA"; Parent "GBI_12077-RA"; gene_name "GBI_12077";
Scaffold101	maker	CDS	2486165	2486218	.	+	0	gene_id "GBI_12077"; transcript_id "GBI_12077-RA"; Parent "GBI_12077-RA"; gene_name "GBI_12077";
Scaffold101	maker	CDS	2486385	2486550	.	+	0	gene_id "GBI_12077"; transcript_id "GBI_12077-RA"; Parent "GBI_12077-RA"; gene_name "GBI_12077";
Scaffold101	maker	CDS	2486632	2486840	.	+	2	gene_id "GBI_12077"; transcript_id "GBI_12077-RA"; Parent "GBI_12077-RA"; gene_name "GBI_12077";
Scaffold101	maker	CDS	2486919	2487036	.	+	0	gene_id "GBI_12077"; transcript_id "GBI_12077-RA"; Parent "GBI_12077-RA"; gene_name "GBI_12077";
Scaffold101	maker	CDS	2487523	2487640	.	+	2	gene_id "GBI_12077"; transcript_id "GBI_12077-RA"; Parent "GBI_12077-RA"; gene_name "GBI_12077";
Scaffold101	maker	CDS	2488291	2488388	.	+	1	gene_id "GBI_12077"; transcript_id "GBI_12077-RA"; Parent "GBI_12077-RA"; gene_name "GBI_12077";
Scaffold101	maker	CDS	2489570	2489745	.	+	2	gene_id "GBI_12077"; transcript_id "GBI_12077-RA"; Parent "GBI_12077-RA"; gene_name "GBI_12077";
Scaffold101	maker	CDS	2491439	2491618	.	+	0	gene_id "GBI_12077"; transcript_id "GBI_12077-RA"; Parent "GBI_12077-RA"; gene_name "GBI_12077";
Scaffold101	maker	CDS	2493671	2493932	.	+	0	gene_id "GBI_12077"; transcript_id "GBI_12077-RA"; Parent "GBI_12077-RA"; gene_name "GBI_12077";
Scaffold101	maker	CDS	2494007	2494223	.	+	2	gene_id "GBI_12077"; transcript_id "GBI_12077-RA"; Parent "GBI_12077-RA"; gene_name "GBI_12077";
Scaffold101	maker	CDS	2496727	2496838	.	+	1	gene_id "GBI_12077"; transcript_id "GBI_12077-RA"; Parent "GBI_12077-RA"; gene_name "GBI_12077";
Scaffold101	maker	CDS	2496938	2497071	.	+	0	gene_id "GBI_12077"; transcript_id "GBI_12077-RA"; Parent "GBI_12077-RA"; gene_name "GBI_12077";
Scaffold101	maker	CDS	2498203	2498251	.	+	1	gene_id "GBI_12077"; transcript_id "GBI_12077-RA"; Parent "GBI_12077-RA"; gene_name "GBI_12077";
Scaffold101	AGAT	five_prime_UTR	2485859	2486164	.	+	.	gene_id "GBI_12077"; transcript_id "GBI_12077-RA"; Parent "GBI_12077-RA"; gene_name "GBI_12077";
Scaffold101	AGAT	three_prime_UTR	2498252	2498608	.	+	.	gene_id "GBI_12077"; transcript_id "GBI_12077-RA"; Parent "GBI_12077-RA"; gene_name "GBI_12077";
Scaffold101	StringTie	transcript	2485974	2498608	.	+	.	gene_id "GBI_12077"; transcript_id "GBI_12077.3"; gene_name "GBI_12077"; oId "STRG.16566.2"; cmp_ref "GBI_12077-RA"; class_code "j"; tss_id "TSS1081";
Scaffold101	StringTie	exon	2485974	2486218	.	+	.	gene_id "GBI_12077"; transcript_id "GBI_12077.3"; exon_number "1";
Scaffold101	StringTie	exon	2486385	2486550	.	+	.	gene_id "GBI_12077"; transcript_id "GBI_12077.3"; exon_number "2";
Scaffold101	StringTie	exon	2486632	2486840	.	+	.	gene_id "GBI_12077"; transcript_id "GBI_12077.3"; exon_number "3";
Scaffold101	StringTie	exon	2486919	2487036	.	+	.	gene_id "GBI_12077"; transcript_id "GBI_12077.3"; exon_number "4";
Scaffold101	StringTie	exon	2487523	2487758	.	+	.	gene_id "GBI_12077"; transcript_id "GBI_12077.3"; exon_number "5";
Scaffold101	StringTie	exon	2488145	2488203	.	+	.	gene_id "GBI_12077"; transcript_id "GBI_12077.3"; exon_number "6";
Scaffold101	StringTie	exon	2488291	2488388	.	+	.	gene_id "GBI_12077"; transcript_id "GBI_12077.3"; exon_number "7";
Scaffold101	StringTie	exon	2489570	2489745	.	+	.	gene_id "GBI_12077"; transcript_id "GBI_12077.3"; exon_number "8";
Scaffold101	StringTie	exon	2491439	2491618	.	+	.	gene_id "GBI_12077"; transcript_id "GBI_12077.3"; exon_number "9";
Scaffold101	StringTie	exon	2493671	2493932	.	+	.	gene_id "GBI_12077"; transcript_id "GBI_12077.3"; exon_number "10";
Scaffold101	StringTie	exon	2494007	2494223	.	+	.	gene_id "GBI_12077"; transcript_id "GBI_12077.3"; exon_number "11";
Scaffold101	StringTie	exon	2496727	2496838	.	+	.	gene_id "GBI_12077"; transcript_id "GBI_12077.3"; exon_number "12";
Scaffold101	StringTie	exon	2496938	2497071	.	+	.	gene_id "GBI_12077"; transcript_id "GBI_12077.3"; exon_number "13";
Scaffold101	StringTie	exon	2497240	2498608	.	+	.	gene_id "GBI_12077"; transcript_id "GBI_12077.3"; exon_number "14";
Scaffold101	AGAT	transcript	2487525	2498608	.	+	.	gene_id "GBI_12077"; transcript_id "GBI_12077-RB"; Parent "GBI_12077"; gene_name "GBI_12077";
Scaffold101	maker	exon	2487525	2487640	.	+	.	gene_id "GBI_12077"; transcript_id "GBI_12077-RB"; Parent "GBI_12077-RB"; gene_name "GBI_12077"; previous_transcript_id "GBI_12077-RB";
Scaffold101	maker	exon	2488291	2488388	.	+	.	gene_id "GBI_12077"; transcript_id "GBI_12077-RB"; Parent "GBI_12077-RB"; gene_name "GBI_12077"; previous_transcript_id "GBI_12077-RB";
Scaffold101	maker	exon	2489570	2489745	.	+	.	gene_id "GBI_12077"; transcript_id "GBI_12077-RB"; Parent "GBI_12077-RB"; gene_name "GBI_12077"; previous_transcript_id "GBI_12077-RB";
Scaffold101	maker	exon	2491439	2491618	.	+	.	gene_id "GBI_12077"; transcript_id "GBI_12077-RB"; Parent "GBI_12077-RB"; gene_name "GBI_12077"; previous_transcript_id "GBI_12077-RB";
Scaffold101	maker	exon	2493671	2493932	.	+	.	gene_id "GBI_12077"; transcript_id "GBI_12077-RB"; Parent "GBI_12077-RB"; gene_name "GBI_12077"; previous_transcript_id "GBI_12077-RB";
Scaffold101	maker	exon	2494007	2494223	.	+	.	gene_id "GBI_12077"; transcript_id "GBI_12077-RB"; Parent "GBI_12077-RB"; gene_name "GBI_12077"; previous_transcript_id "GBI_12077-RB";
Scaffold101	maker	exon	2496727	2496838	.	+	.	gene_id "GBI_12077"; transcript_id "GBI_12077-RB"; Parent "GBI_12077-RB"; gene_name "GBI_12077"; previous_transcript_id "GBI_12077-RB";
Scaffold101	maker	exon	2496938	2497071	.	+	.	gene_id "GBI_12077"; transcript_id "GBI_12077-RB"; Parent "GBI_12077-RB"; gene_name "GBI_12077"; previous_transcript_id "GBI_12077-RB";
Scaffold101	maker	exon	2498203	2498608	.	+	.	gene_id "GBI_12077"; transcript_id "GBI_12077-RB"; Parent "GBI_12077-RB"; gene_name "GBI_12077"; previous_transcript_id "GBI_12077-RB";
Scaffold101	StringTie	transcript	2490915	2498608	.	+	.	gene_id "GBI_12077"; transcript_id "GBI_12077.5"; gene_name "GBI_12077"; oId "STRG.16566.3"; cmp_ref "GBI_12077-RB"; class_code "j"; tss_id "TSS1082";
Scaffold101	StringTie	exon	2490915	2491618	.	+	.	gene_id "GBI_12077"; transcript_id "GBI_12077.5"; exon_number "1";
Scaffold101	StringTie	exon	2493671	2493932	.	+	.	gene_id "GBI_12077"; transcript_id "GBI_12077.5"; exon_number "2";
Scaffold101	StringTie	exon	2494007	2494223	.	+	.	gene_id "GBI_12077"; transcript_id "GBI_12077.5"; exon_number "3";
Scaffold101	StringTie	exon	2496727	2496838	.	+	.	gene_id "GBI_12077"; transcript_id "GBI_12077.5"; exon_number "4";
Scaffold101	StringTie	exon	2496938	2497071	.	+	.	gene_id "GBI_12077"; transcript_id "GBI_12077.5"; exon_number "5";
Scaffold101	StringTie	exon	2497240	2497482	.	+	.	gene_id "GBI_12077"; transcript_id "GBI_12077.5"; exon_number "6";
Scaffold101	StringTie	exon	2498203	2498608	.	+	.	gene_id "GBI_12077"; transcript_id "GBI_12077.5"; exon_number "7";
Scaffold101	maker	CDS	2487525	2487640	.	+	0	gene_id "GBI_12077"; transcript_id "GBI_12077-RB"; Parent "GBI_12077-RB"; gene_name "GBI_12077"; previous_transcript_id "GBI_12077-RB";
Scaffold101	maker	CDS	2488291	2488388	.	+	1	gene_id "GBI_12077"; transcript_id "GBI_12077-RB"; Parent "GBI_12077-RB"; gene_name "GBI_12077"; previous_transcript_id "GBI_12077-RB";
Scaffold101	maker	CDS	2489570	2489745	.	+	2	gene_id "GBI_12077"; transcript_id "GBI_12077-RB"; Parent "GBI_12077-RB"; gene_name "GBI_12077"; previous_transcript_id "GBI_12077-RB";
Scaffold101	maker	CDS	2491439	2491618	.	+	0	gene_id "GBI_12077"; transcript_id "GBI_12077-RB"; Parent "GBI_12077-RB"; gene_name "GBI_12077"; previous_transcript_id "GBI_12077-RB";
Scaffold101	maker	CDS	2493671	2493932	.	+	0	gene_id "GBI_12077"; transcript_id "GBI_12077-RB"; Parent "GBI_12077-RB"; gene_name "GBI_12077"; previous_transcript_id "GBI_12077-RB";
Scaffold101	maker	CDS	2494007	2494223	.	+	2	gene_id "GBI_12077"; transcript_id "GBI_12077-RB"; Parent "GBI_12077-RB"; gene_name "GBI_12077"; previous_transcript_id "GBI_12077-RB";
Scaffold101	maker	CDS	2496727	2496838	.	+	1	gene_id "GBI_12077"; transcript_id "GBI_12077-RB"; Parent "GBI_12077-RB"; gene_name "GBI_12077"; previous_transcript_id "GBI_12077-RB";
Scaffold101	maker	CDS	2496938	2497071	.	+	0	gene_id "GBI_12077"; transcript_id "GBI_12077-RB"; Parent "GBI_12077-RB"; gene_name "GBI_12077"; previous_transcript_id "GBI_12077-RB";
Scaffold101	maker	CDS	2498203	2498251	.	+	1	gene_id "GBI_12077"; transcript_id "GBI_12077-RB"; Parent "GBI_12077-RB"; gene_name "GBI_12077"; previous_transcript_id "GBI_12077-RB";
Scaffold101	AGAT	three_prime_UTR	2498252	2498608	.	+	.	gene_id "GBI_12077"; transcript_id "GBI_12077-RB"; Parent "GBI_12077-RB"; gene_name "GBI_12077"; previous_transcript_id "GBI_12077-RB";
Scaffold101	AGAT	gene	2643359	2643438	.	-	.	gene_id "GBI_12078"; gene_name "GBI_12078";
Scaffold101	AGAT	transcript	2643359	2643438	.	-	.	gene_id "GBI_12078"; transcript_id "GBI_12078-RA"; Parent "GBI_12078"; gene_name "GBI_12078";
Scaffold101	maker	exon	2643359	2643438	.	-	.	gene_id "GBI_12078"; transcript_id "GBI_12078-RA"; Parent "GBI_12078-RA"; gene_name "GBI_12078";
Scaffold101	AGAT	gene	2659319	2699730	.	+	.	gene_id "GBI_12079"; gene_name "GBI_12079";
Scaffold101	AGAT	transcript	2659319	2674471	.	+	.	gene_id "GBI_12079"; transcript_id "GBI_12079-RA"; Parent "GBI_12079"; gene_name "GBI_12079";
Scaffold101	maker	exon	2659319	2659430	.	+	.	gene_id "GBI_12079"; transcript_id "GBI_12079-RA"; Parent "GBI_12079-RA"; gene_name "GBI_12079";
Scaffold101	maker	exon	2660267	2660403	.	+	.	gene_id "GBI_12079"; transcript_id "GBI_12079-RA"; Parent "GBI_12079-RA"; gene_name "GBI_12079";
Scaffold101	maker	exon	2663364	2663375	.	+	.	gene_id "GBI_12079"; transcript_id "GBI_12079-RA"; Parent "GBI_12079-RA"; gene_name "GBI_12079";
Scaffold101	maker	exon	2666465	2666703	.	+	.	gene_id "GBI_12079"; transcript_id "GBI_12079-RA"; Parent "GBI_12079-RA"; gene_name "GBI_12079";
Scaffold101	maker	exon	2671242	2671440	.	+	.	gene_id "GBI_12079"; transcript_id "GBI_12079-RA"; Parent "GBI_12079-RA"; gene_name "GBI_12079";
Scaffold101	maker	exon	2674445	2674471	.	+	.	gene_id "GBI_12079"; transcript_id "GBI_12079-RA"; Parent "GBI_12079-RA"; gene_name "GBI_12079";
Scaffold101	StringTie	transcript	2666463	2699730	.	+	.	gene_id "GBI_12079"; transcript_id "GBI_12079.2"; gene_name "GBI_12079"; oId "STRG.16573.1"; cmp_ref "GBI_12079-RA"; class_code "j"; tss_id "TSS1087";
Scaffold101	StringTie	exon	2666463	2666703	.	+	.	gene_id "GBI_12079"; transcript_id "GBI_12079.2"; exon_number "1";
Scaffold101	StringTie	exon	2671242	2671440	.	+	.	gene_id "GBI_12079"; transcript_id "GBI_12079.2"; exon_number "2";
Scaffold101	StringTie	exon	2685342	2685364	.	+	.	gene_id "GBI_12079"; transcript_id "GBI_12079.2"; exon_number "3";
Scaffold101	StringTie	exon	2699673	2699730	.	+	.	gene_id "GBI_12079"; transcript_id "GBI_12079.2"; exon_number "4";
Scaffold101	maker	CDS	2659319	2659430	.	+	0	gene_id "GBI_12079"; transcript_id "GBI_12079-RA"; Parent "GBI_12079-RA"; gene_name "GBI_12079";
Scaffold101	maker	CDS	2660267	2660403	.	+	2	gene_id "GBI_12079"; transcript_id "GBI_12079-RA"; Parent "GBI_12079-RA"; gene_name "GBI_12079";
Scaffold101	maker	CDS	2663364	2663375	.	+	0	gene_id "GBI_12079"; transcript_id "GBI_12079-RA"; Parent "GBI_12079-RA"; gene_name "GBI_12079";
Scaffold101	maker	CDS	2666465	2666703	.	+	0	gene_id "GBI_12079"; transcript_id "GBI_12079-RA"; Parent "GBI_12079-RA"; gene_name "GBI_12079";
Scaffold101	maker	CDS	2671242	2671440	.	+	1	gene_id "GBI_12079"; transcript_id "GBI_12079-RA"; Parent "GBI_12079-RA"; gene_name "GBI_12079";
Scaffold101	maker	CDS	2674445	2674471	.	+	0	gene_id "GBI_12079"; transcript_id "GBI_12079-RA"; Parent "GBI_12079-RA"; gene_name "GBI_12079";
Scaffold101	AGAT	gene	2663865	2663938	.	-	.	gene_id "GBI_12080"; gene_name "GBI_12080";
Scaffold101	AGAT	transcript	2663865	2663938	.	-	.	gene_id "GBI_12080"; transcript_id "GBI_12080-RA"; Parent "GBI_12080"; gene_name "GBI_12080";
Scaffold101	maker	exon	2663865	2663938	.	-	.	gene_id "GBI_12080"; transcript_id "GBI_12080-RA"; Parent "GBI_12080-RA"; gene_name "GBI_12080";
Scaffold101	AGAT	gene	2665132	2665205	.	-	.	gene_id "GBI_12081"; gene_name "GBI_12081";
Scaffold101	AGAT	transcript	2665132	2665205	.	-	.	gene_id "GBI_12081"; transcript_id "GBI_12081-RA"; Parent "GBI_12081"; gene_name "GBI_12081";
Scaffold101	maker	exon	2665132	2665205	.	-	.	gene_id "GBI_12081"; transcript_id "GBI_12081-RA"; Parent "GBI_12081-RA"; gene_name "GBI_12081";
Scaffold101	AGAT	gene	2694154	2694233	.	+	.	gene_id "GBI_12082"; gene_name "GBI_12082";
Scaffold101	AGAT	transcript	2694154	2694233	.	+	.	gene_id "GBI_12082"; transcript_id "GBI_12082-RA"; Parent "GBI_12082"; gene_name "GBI_12082";
Scaffold101	maker	exon	2694154	2694233	.	+	.	gene_id "GBI_12082"; transcript_id "GBI_12082-RA"; Parent "GBI_12082-RA"; gene_name "GBI_12082";
Scaffold101	AGAT	gene	2695939	2696012	.	-	.	gene_id "GBI_12083"; gene_name "GBI_12083";
Scaffold101	AGAT	transcript	2695939	2696012	.	-	.	gene_id "GBI_12083"; transcript_id "GBI_12083-RA"; Parent "GBI_12083"; gene_name "GBI_12083";
Scaffold101	maker	exon	2695939	2696012	.	-	.	gene_id "GBI_12083"; transcript_id "GBI_12083-RA"; Parent "GBI_12083-RA"; gene_name "GBI_12083";
Scaffold101	AGAT	gene	2698763	2698836	.	-	.	gene_id "GBI_12084"; gene_name "GBI_12084";
Scaffold101	AGAT	transcript	2698763	2698836	.	-	.	gene_id "GBI_12084"; transcript_id "GBI_12084-RA"; Parent "GBI_12084"; gene_name "GBI_12084";
Scaffold101	maker	exon	2698763	2698836	.	-	.	gene_id "GBI_12084"; transcript_id "GBI_12084-RA"; Parent "GBI_12084-RA"; gene_name "GBI_12084";
Scaffold101	AGAT	gene	2702314	2713260	.	+	.	gene_id "GBI_12085"; gene_name "GBI_12085";
Scaffold101	AGAT	transcript	2702314	2713260	.	+	.	gene_id "GBI_12085"; transcript_id "GBI_12085-RA"; Parent "GBI_12085"; gene_name "GBI_12085";
Scaffold101	maker	exon	2702314	2702454	.	+	.	gene_id "GBI_12085"; transcript_id "GBI_12085-RA"; Parent "GBI_12085-RA"; gene_name "GBI_12085";
Scaffold101	maker	exon	2708829	2708964	.	+	.	gene_id "GBI_12085"; transcript_id "GBI_12085-RA"; Parent "GBI_12085-RA"; gene_name "GBI_12085";
Scaffold101	maker	exon	2709599	2709704	.	+	.	gene_id "GBI_12085"; transcript_id "GBI_12085-RA"; Parent "GBI_12085-RA"; gene_name "GBI_12085";
Scaffold101	maker	exon	2711293	2711393	.	+	.	gene_id "GBI_12085"; transcript_id "GBI_12085-RA"; Parent "GBI_12085-RA"; gene_name "GBI_12085";
Scaffold101	maker	exon	2713009	2713260	.	+	.	gene_id "GBI_12085"; transcript_id "GBI_12085-RA"; Parent "GBI_12085-RA"; gene_name "GBI_12085";
Scaffold101	StringTie	transcript	2702329	2713257	.	+	.	gene_id "GBI_12085"; transcript_id "GBI_12085.2"; gene_name "GBI_12085"; oId "STRG.16576.1"; cmp_ref "GBI_12085-RA"; class_code "j"; tss_id "TSS1089";
Scaffold101	StringTie	exon	2702329	2702556	.	+	.	gene_id "GBI_12085"; transcript_id "GBI_12085.2"; exon_number "1";
Scaffold101	StringTie	exon	2708829	2708964	.	+	.	gene_id "GBI_12085"; transcript_id "GBI_12085.2"; exon_number "2";
Scaffold101	StringTie	exon	2709599	2709704	.	+	.	gene_id "GBI_12085"; transcript_id "GBI_12085.2"; exon_number "3";
Scaffold101	StringTie	exon	2711293	2711393	.	+	.	gene_id "GBI_12085"; transcript_id "GBI_12085.2"; exon_number "4";
Scaffold101	StringTie	exon	2713009	2713257	.	+	.	gene_id "GBI_12085"; transcript_id "GBI_12085.2"; exon_number "5";
Scaffold101	maker	CDS	2702314	2702454	.	+	0	gene_id "GBI_12085"; transcript_id "GBI_12085-RA"; Parent "GBI_12085-RA"; gene_name "GBI_12085";
Scaffold101	maker	CDS	2708829	2708964	.	+	0	gene_id "GBI_12085"; transcript_id "GBI_12085-RA"; Parent "GBI_12085-RA"; gene_name "GBI_12085";
Scaffold101	maker	CDS	2709599	2709704	.	+	2	gene_id "GBI_12085"; transcript_id "GBI_12085-RA"; Parent "GBI_12085-RA"; gene_name "GBI_12085";
Scaffold101	maker	CDS	2711293	2711393	.	+	1	gene_id "GBI_12085"; transcript_id "GBI_12085-RA"; Parent "GBI_12085-RA"; gene_name "GBI_12085";
Scaffold101	maker	CDS	2713009	2713184	.	+	2	gene_id "GBI_12085"; transcript_id "GBI_12085-RA"; Parent "GBI_12085-RA"; gene_name "GBI_12085";
Scaffold101	AGAT	three_prime_UTR	2713185	2713260	.	+	.	gene_id "GBI_12085"; transcript_id "GBI_12085-RA"; Parent "GBI_12085-RA"; gene_name "GBI_12085";
Scaffold101	AGAT	gene	2718019	2718092	.	+	.	gene_id "GBI_12086"; gene_name "GBI_12086";
Scaffold101	AGAT	transcript	2718019	2718092	.	+	.	gene_id "GBI_12086"; transcript_id "GBI_12086-RA"; Parent "GBI_12086"; gene_name "GBI_12086";
Scaffold101	maker	exon	2718019	2718092	.	+	.	gene_id "GBI_12086"; transcript_id "GBI_12086-RA"; Parent "GBI_12086-RA"; gene_name "GBI_12086";
Scaffold101	AGAT	gene	2750016	2750088	.	+	.	gene_id "GBI_12087"; gene_name "GBI_12087";
Scaffold101	AGAT	transcript	2750016	2750088	.	+	.	gene_id "GBI_12087"; transcript_id "GBI_12087-RA"; Parent "GBI_12087"; gene_name "GBI_12087";
Scaffold101	maker	exon	2750016	2750088	.	+	.	gene_id "GBI_12087"; transcript_id "GBI_12087-RA"; Parent "GBI_12087-RA"; gene_name "GBI_12087";
Scaffold101	AGAT	gene	3000146	3000217	.	-	.	gene_id "GBI_12089"; gene_name "GBI_12089";
Scaffold101	AGAT	transcript	3000146	3000217	.	-	.	gene_id "GBI_12089"; transcript_id "GBI_12089-RA"; Parent "GBI_12089"; gene_name "GBI_12089";
Scaffold101	maker	exon	3000146	3000217	.	-	.	gene_id "GBI_12089"; transcript_id "GBI_12089-RA"; Parent "GBI_12089-RA"; gene_name "GBI_12089";
Scaffold101	AGAT	gene	3164249	3570451	.	+	.	gene_id "GBI_12095"; gene_name "GBI_12095";
Scaffold101	AGAT	transcript	3164249	3569758	.	+	.	gene_id "GBI_12095"; transcript_id "GBI_12095-RA"; Parent "GBI_12095"; gene_name "GBI_12095";
Scaffold101	maker	exon	3164249	3164396	.	+	.	gene_id "GBI_12095"; transcript_id "GBI_12095-RA"; Parent "GBI_12095-RA"; gene_name "GBI_12095";
Scaffold101	maker	exon	3533398	3533451	.	+	.	gene_id "GBI_12095"; transcript_id "GBI_12095-RA"; Parent "GBI_12095-RA"; gene_name "GBI_12095";
Scaffold101	maker	exon	3546111	3546171	.	+	.	gene_id "GBI_12095"; transcript_id "GBI_12095-RA"; Parent "GBI_12095-RA"; gene_name "GBI_12095";
Scaffold101	maker	exon	3558198	3558329	.	+	.	gene_id "GBI_12095"; transcript_id "GBI_12095-RA"; Parent "GBI_12095-RA"; gene_name "GBI_12095";
Scaffold101	maker	exon	3560241	3560328	.	+	.	gene_id "GBI_12095"; transcript_id "GBI_12095-RA"; Parent "GBI_12095-RA"; gene_name "GBI_12095";
Scaffold101	maker	exon	3561524	3561647	.	+	.	gene_id "GBI_12095"; transcript_id "GBI_12095-RA"; Parent "GBI_12095-RA"; gene_name "GBI_12095";
Scaffold101	maker	exon	3564135	3564286	.	+	.	gene_id "GBI_12095"; transcript_id "GBI_12095-RA"; Parent "GBI_12095-RA"; gene_name "GBI_12095";
Scaffold101	maker	exon	3568491	3568778	.	+	.	gene_id "GBI_12095"; transcript_id "GBI_12095-RA"; Parent "GBI_12095-RA"; gene_name "GBI_12095";
Scaffold101	maker	exon	3569708	3569758	.	+	.	gene_id "GBI_12095"; transcript_id "GBI_12095-RA"; Parent "GBI_12095-RA"; gene_name "GBI_12095";
Scaffold101	StringTie	transcript	3267124	3561648	.	+	.	gene_id "GBI_12095"; transcript_id "GBI_12095.2"; gene_name "GBI_12095"; oId "STRG.16607.1"; cmp_ref "GBI_12095-RA"; class_code "j"; tss_id "TSS1105";
Scaffold101	StringTie	exon	3267124	3267509	.	+	.	gene_id "GBI_12095"; transcript_id "GBI_12095.2"; exon_number "1";
Scaffold101	StringTie	exon	3533398	3533451	.	+	.	gene_id "GBI_12095"; transcript_id "GBI_12095.2"; exon_number "2";
Scaffold101	StringTie	exon	3546111	3546171	.	+	.	gene_id "GBI_12095"; transcript_id "GBI_12095.2"; exon_number "3";
Scaffold101	StringTie	exon	3558198	3558329	.	+	.	gene_id "GBI_12095"; transcript_id "GBI_12095.2"; exon_number "4";
Scaffold101	StringTie	exon	3560241	3560328	.	+	.	gene_id "GBI_12095"; transcript_id "GBI_12095.2"; exon_number "5";
Scaffold101	StringTie	exon	3561524	3561648	.	+	.	gene_id "GBI_12095"; transcript_id "GBI_12095.2"; exon_number "6";
Scaffold101	StringTie	transcript	3387424	3561648	.	+	.	gene_id "GBI_12095"; transcript_id "GBI_12095.3"; gene_name "GBI_12095"; oId "STRG.16607.2"; cmp_ref "GBI_12095-RA"; class_code "j"; tss_id "TSS1106";
Scaffold101	StringTie	exon	3387424	3387479	.	+	.	gene_id "GBI_12095"; transcript_id "GBI_12095.3"; exon_number "1";
Scaffold101	StringTie	exon	3533398	3533451	.	+	.	gene_id "GBI_12095"; transcript_id "GBI_12095.3"; exon_number "2";
Scaffold101	StringTie	exon	3546111	3546171	.	+	.	gene_id "GBI_12095"; transcript_id "GBI_12095.3"; exon_number "3";
Scaffold101	StringTie	exon	3558198	3558329	.	+	.	gene_id "GBI_12095"; transcript_id "GBI_12095.3"; exon_number "4";
Scaffold101	StringTie	exon	3560241	3560328	.	+	.	gene_id "GBI_12095"; transcript_id "GBI_12095.3"; exon_number "5";
Scaffold101	StringTie	exon	3561524	3561648	.	+	.	gene_id "GBI_12095"; transcript_id "GBI_12095.3"; exon_number "6";
Scaffold101	StringTie	transcript	3568448	3570451	.	+	.	gene_id "GBI_12095"; transcript_id "GBI_12095.4"; gene_name "GBI_12095"; oId "STRG.16610.1"; cmp_ref "GBI_12095-RA"; class_code "j"; tss_id "TSS1107";
Scaffold101	StringTie	exon	3568448	3568778	.	+	.	gene_id "GBI_12095"; transcript_id "GBI_12095.4"; exon_number "1";
Scaffold101	StringTie	exon	3570350	3570451	.	+	.	gene_id "GBI_12095"; transcript_id "GBI_12095.4"; exon_number "2";
Scaffold101	maker	CDS	3558241	3558329	.	+	0	gene_id "GBI_12095"; transcript_id "GBI_12095-RA"; Parent "GBI_12095-RA"; gene_name "GBI_12095";
Scaffold101	maker	CDS	3560241	3560328	.	+	1	gene_id "GBI_12095"; transcript_id "GBI_12095-RA"; Parent "GBI_12095-RA"; gene_name "GBI_12095";
Scaffold101	maker	CDS	3561524	3561647	.	+	0	gene_id "GBI_12095"; transcript_id "GBI_12095-RA"; Parent "GBI_12095-RA"; gene_name "GBI_12095";
Scaffold101	maker	CDS	3564135	3564286	.	+	2	gene_id "GBI_12095"; transcript_id "GBI_12095-RA"; Parent "GBI_12095-RA"; gene_name "GBI_12095";
Scaffold101	maker	CDS	3568491	3568778	.	+	0	gene_id "GBI_12095"; transcript_id "GBI_12095-RA"; Parent "GBI_12095-RA"; gene_name "GBI_12095";
Scaffold101	maker	CDS	3569708	3569758	.	+	0	gene_id "GBI_12095"; transcript_id "GBI_12095-RA"; Parent "GBI_12095-RA"; gene_name "GBI_12095";
Scaffold101	AGAT	five_prime_UTR	3164249	3164396	.	+	.	gene_id "GBI_12095"; transcript_id "GBI_12095-RA"; Parent "GBI_12095-RA"; gene_name "GBI_12095";
Scaffold101	AGAT	five_prime_UTR	3533398	3533451	.	+	.	gene_id "GBI_12095"; transcript_id "GBI_12095-RA"; Parent "GBI_12095-RA"; gene_name "GBI_12095";
Scaffold101	AGAT	five_prime_UTR	3546111	3546171	.	+	.	gene_id "GBI_12095"; transcript_id "GBI_12095-RA"; Parent "GBI_12095-RA"; gene_name "GBI_12095";
Scaffold101	AGAT	five_prime_UTR	3558198	3558240	.	+	.	gene_id "GBI_12095"; transcript_id "GBI_12095-RA"; Parent "GBI_12095-RA"; gene_name "GBI_12095";
Scaffold101	AGAT	gene	3184277	3192145	.	-	.	gene_id "GBI_12096"; gene_name "GBI_12096";
Scaffold101	StringTie	transcript	3184277	3191660	.	-	.	gene_id "GBI_12096"; transcript_id "GBI_12096.1"; gene_name "GBI_12096"; oId "STRG.16604.1"; cmp_ref "GBI_12096-RA"; class_code "j"; tss_id "TSS1160";
Scaffold101	StringTie	exon	3184277	3187157	.	-	.	gene_id "GBI_12096"; transcript_id "GBI_12096.1"; exon_number "1";
Scaffold101	StringTie	exon	3189711	3191660	.	-	.	gene_id "GBI_12096"; transcript_id "GBI_12096.1"; exon_number "2";
Scaffold101	AGAT	transcript	3185530	3192145	.	-	.	gene_id "GBI_12096"; transcript_id "GBI_12096-RA"; Parent "GBI_12096"; gene_name "GBI_12096";
Scaffold101	maker	exon	3185530	3187157	.	-	.	gene_id "GBI_12096"; transcript_id "GBI_12096-RA"; Parent "GBI_12096-RA"; gene_name "GBI_12096";
Scaffold101	maker	exon	3190833	3192145	.	-	.	gene_id "GBI_12096"; transcript_id "GBI_12096-RA"; Parent "GBI_12096-RA"; gene_name "GBI_12096";
Scaffold101	maker	CDS	3185660	3187157	.	-	1	gene_id "GBI_12096"; transcript_id "GBI_12096-RA"; Parent "GBI_12096-RA"; gene_name "GBI_12096";
Scaffold101	maker	CDS	3190833	3192145	.	-	0	gene_id "GBI_12096"; transcript_id "GBI_12096-RA"; Parent "GBI_12096-RA"; gene_name "GBI_12096";
Scaffold101	AGAT	three_prime_UTR	3185530	3185659	.	-	.	gene_id "GBI_12096"; transcript_id "GBI_12096-RA"; Parent "GBI_12096-RA"; gene_name "GBI_12096";
Scaffold101	AGAT	gene	3366596	3366666	.	-	.	gene_id "GBI_12099"; gene_name "GBI_12099";
Scaffold101	AGAT	transcript	3366596	3366666	.	-	.	gene_id "GBI_12099"; transcript_id "GBI_12099-RA"; Parent "GBI_12099"; gene_name "GBI_12099";
Scaffold101	maker	exon	3366596	3366666	.	-	.	gene_id "GBI_12099"; transcript_id "GBI_12099-RA"; Parent "GBI_12099-RA"; gene_name "GBI_12099";
Scaffold101	AGAT	gene	3553570	3553641	.	+	.	gene_id "GBI_12100"; gene_name "GBI_12100";
Scaffold101	AGAT	transcript	3553570	3553641	.	+	.	gene_id "GBI_12100"; transcript_id "GBI_12100-RA"; Parent "GBI_12100"; gene_name "GBI_12100";
Scaffold101	maker	exon	3553570	3553641	.	+	.	gene_id "GBI_12100"; transcript_id "GBI_12100-RA"; Parent "GBI_12100-RA"; gene_name "GBI_12100";
Scaffold101	AGAT	gene	3571793	3635962	.	+	.	gene_id "GBI_12101"; gene_name "GBI_12101";
Scaffold101	StringTie	transcript	3571793	3635962	.	+	.	gene_id "GBI_12101"; transcript_id "GBI_12101.1"; gene_name "GBI_12101"; oId "STRG.16611.1"; cmp_ref "GBI_12101-RA"; class_code "k"; tss_id "TSS1109";
Scaffold101	StringTie	exon	3571793	3571886	.	+	.	gene_id "GBI_12101"; transcript_id "GBI_12101.1"; exon_number "1";
Scaffold101	StringTie	exon	3576327	3576514	.	+	.	gene_id "GBI_12101"; transcript_id "GBI_12101.1"; exon_number "2";
Scaffold101	StringTie	exon	3578837	3578897	.	+	.	gene_id "GBI_12101"; transcript_id "GBI_12101.1"; exon_number "3";
Scaffold101	StringTie	exon	3585937	3586145	.	+	.	gene_id "GBI_12101"; transcript_id "GBI_12101.1"; exon_number "4";
Scaffold101	StringTie	exon	3591414	3591703	.	+	.	gene_id "GBI_12101"; transcript_id "GBI_12101.1"; exon_number "5";
Scaffold101	StringTie	exon	3595866	3595955	.	+	.	gene_id "GBI_12101"; transcript_id "GBI_12101.1"; exon_number "6";
Scaffold101	StringTie	exon	3598122	3598201	.	+	.	gene_id "GBI_12101"; transcript_id "GBI_12101.1"; exon_number "7";
Scaffold101	StringTie	exon	3608711	3608778	.	+	.	gene_id "GBI_12101"; transcript_id "GBI_12101.1"; exon_number "8";
Scaffold101	StringTie	exon	3619174	3619556	.	+	.	gene_id "GBI_12101"; transcript_id "GBI_12101.1"; exon_number "9";
Scaffold101	StringTie	exon	3621833	3621887	.	+	.	gene_id "GBI_12101"; transcript_id "GBI_12101.1"; exon_number "10";
Scaffold101	StringTie	exon	3624769	3624873	.	+	.	gene_id "GBI_12101"; transcript_id "GBI_12101.1"; exon_number "11";
Scaffold101	StringTie	exon	3625632	3625748	.	+	.	gene_id "GBI_12101"; transcript_id "GBI_12101.1"; exon_number "12";
Scaffold101	StringTie	exon	3626561	3626758	.	+	.	gene_id "GBI_12101"; transcript_id "GBI_12101.1"; exon_number "13";
Scaffold101	StringTie	exon	3627408	3627574	.	+	.	gene_id "GBI_12101"; transcript_id "GBI_12101.1"; exon_number "14";
Scaffold101	StringTie	exon	3628052	3628105	.	+	.	gene_id "GBI_12101"; transcript_id "GBI_12101.1"; exon_number "15";
Scaffold101	StringTie	exon	3628421	3635962	.	+	.	gene_id "GBI_12101"; transcript_id "GBI_12101.1"; exon_number "16";
Scaffold101	AGAT	transcript	3576346	3630694	.	+	.	gene_id "GBI_12101"; transcript_id "GBI_12101-RA"; Parent "GBI_12101"; gene_name "GBI_12101";
Scaffold101	maker	exon	3576346	3576514	.	+	.	gene_id "GBI_12101"; transcript_id "GBI_12101-RA"; Parent "GBI_12101-RA"; gene_name "GBI_12101";
Scaffold101	maker	exon	3578837	3578897	.	+	.	gene_id "GBI_12101"; transcript_id "GBI_12101-RA"; Parent "GBI_12101-RA"; gene_name "GBI_12101";
Scaffold101	maker	exon	3585937	3586145	.	+	.	gene_id "GBI_12101"; transcript_id "GBI_12101-RA"; Parent "GBI_12101-RA"; gene_name "GBI_12101";
Scaffold101	maker	exon	3591414	3591703	.	+	.	gene_id "GBI_12101"; transcript_id "GBI_12101-RA"; Parent "GBI_12101-RA"; gene_name "GBI_12101";
Scaffold101	maker	exon	3595866	3595955	.	+	.	gene_id "GBI_12101"; transcript_id "GBI_12101-RA"; Parent "GBI_12101-RA"; gene_name "GBI_12101";
Scaffold101	maker	exon	3598122	3598201	.	+	.	gene_id "GBI_12101"; transcript_id "GBI_12101-RA"; Parent "GBI_12101-RA"; gene_name "GBI_12101";
Scaffold101	maker	exon	3608711	3608778	.	+	.	gene_id "GBI_12101"; transcript_id "GBI_12101-RA"; Parent "GBI_12101-RA"; gene_name "GBI_12101";
Scaffold101	maker	exon	3619174	3619556	.	+	.	gene_id "GBI_12101"; transcript_id "GBI_12101-RA"; Parent "GBI_12101-RA"; gene_name "GBI_12101";
Scaffold101	maker	exon	3621833	3621887	.	+	.	gene_id "GBI_12101"; transcript_id "GBI_12101-RA"; Parent "GBI_12101-RA"; gene_name "GBI_12101";
Scaffold101	maker	exon	3624769	3624873	.	+	.	gene_id "GBI_12101"; transcript_id "GBI_12101-RA"; Parent "GBI_12101-RA"; gene_name "GBI_12101";
Scaffold101	maker	exon	3625632	3625748	.	+	.	gene_id "GBI_12101"; transcript_id "GBI_12101-RA"; Parent "GBI_12101-RA"; gene_name "GBI_12101";
Scaffold101	maker	exon	3626561	3626758	.	+	.	gene_id "GBI_12101"; transcript_id "GBI_12101-RA"; Parent "GBI_12101-RA"; gene_name "GBI_12101";
Scaffold101	maker	exon	3627408	3627574	.	+	.	gene_id "GBI_12101"; transcript_id "GBI_12101-RA"; Parent "GBI_12101-RA"; gene_name "GBI_12101";
Scaffold101	maker	exon	3628052	3628105	.	+	.	gene_id "GBI_12101"; transcript_id "GBI_12101-RA"; Parent "GBI_12101-RA"; gene_name "GBI_12101";
Scaffold101	maker	exon	3628421	3630694	.	+	.	gene_id "GBI_12101"; transcript_id "GBI_12101-RA"; Parent "GBI_12101-RA"; gene_name "GBI_12101";
Scaffold101	StringTie	transcript	3588090	3635962	.	+	.	gene_id "GBI_12101"; transcript_id "GBI_12101.3"; gene_name "GBI_12101"; oId "STRG.16611.2"; cmp_ref "GBI_12101-RA"; class_code "j"; tss_id "TSS1110";
Scaffold101	StringTie	exon	3588090	3588192	.	+	.	gene_id "GBI_12101"; transcript_id "GBI_12101.3"; exon_number "1";
Scaffold101	StringTie	exon	3591414	3591703	.	+	.	gene_id "GBI_12101"; transcript_id "GBI_12101.3"; exon_number "2";
Scaffold101	StringTie	exon	3595845	3595955	.	+	.	gene_id "GBI_12101"; transcript_id "GBI_12101.3"; exon_number "3";
Scaffold101	StringTie	exon	3598122	3598201	.	+	.	gene_id "GBI_12101"; transcript_id "GBI_12101.3"; exon_number "4";
Scaffold101	StringTie	exon	3608711	3608778	.	+	.	gene_id "GBI_12101"; transcript_id "GBI_12101.3"; exon_number "5";
Scaffold101	StringTie	exon	3619174	3619556	.	+	.	gene_id "GBI_12101"; transcript_id "GBI_12101.3"; exon_number "6";
Scaffold101	StringTie	exon	3621833	3621887	.	+	.	gene_id "GBI_12101"; transcript_id "GBI_12101.3"; exon_number "7";
Scaffold101	StringTie	exon	3624769	3624873	.	+	.	gene_id "GBI_12101"; transcript_id "GBI_12101.3"; exon_number "8";
Scaffold101	StringTie	exon	3625632	3625748	.	+	.	gene_id "GBI_12101"; transcript_id "GBI_12101.3"; exon_number "9";
Scaffold101	StringTie	exon	3626561	3626758	.	+	.	gene_id "GBI_12101"; transcript_id "GBI_12101.3"; exon_number "10";
Scaffold101	StringTie	exon	3627408	3627574	.	+	.	gene_id "GBI_12101"; transcript_id "GBI_12101.3"; exon_number "11";
Scaffold101	StringTie	exon	3628052	3628105	.	+	.	gene_id "GBI_12101"; transcript_id "GBI_12101.3"; exon_number "12";
Scaffold101	StringTie	exon	3628421	3635962	.	+	.	gene_id "GBI_12101"; transcript_id "GBI_12101.3"; exon_number "13";
Scaffold101	StringTie	transcript	3590640	3619750	.	+	.	gene_id "GBI_12101"; transcript_id "GBI_12101.4"; gene_name "GBI_12101"; oId "STRG.16611.3"; cmp_ref "GBI_12101-RA"; class_code "j"; tss_id "TSS1111";
Scaffold101	StringTie	exon	3590640	3591703	.	+	.	gene_id "GBI_12101"; transcript_id "GBI_12101.4"; exon_number "1";
Scaffold101	StringTie	exon	3595869	3595955	.	+	.	gene_id "GBI_12101"; transcript_id "GBI_12101.4"; exon_number "2";
Scaffold101	StringTie	exon	3598122	3598201	.	+	.	gene_id "GBI_12101"; transcript_id "GBI_12101.4"; exon_number "3";
Scaffold101	StringTie	exon	3608711	3608778	.	+	.	gene_id "GBI_12101"; transcript_id "GBI_12101.4"; exon_number "4";
Scaffold101	StringTie	exon	3619174	3619750	.	+	.	gene_id "GBI_12101"; transcript_id "GBI_12101.4"; exon_number "5";
Scaffold101	maker	CDS	3619180	3619556	.	+	0	gene_id "GBI_12101"; transcript_id "GBI_12101-RA"; Parent "GBI_12101-RA"; gene_name "GBI_12101";
Scaffold101	maker	CDS	3621833	3621887	.	+	1	gene_id "GBI_12101"; transcript_id "GBI_12101-RA"; Parent "GBI_12101-RA"; gene_name "GBI_12101";
Scaffold101	maker	CDS	3624769	3624873	.	+	0	gene_id "GBI_12101"; transcript_id "GBI_12101-RA"; Parent "GBI_12101-RA"; gene_name "GBI_12101";
Scaffold101	maker	CDS	3625632	3625748	.	+	0	gene_id "GBI_12101"; transcript_id "GBI_12101-RA"; Parent "GBI_12101-RA"; gene_name "GBI_12101";
Scaffold101	maker	CDS	3626561	3626758	.	+	0	gene_id "GBI_12101"; transcript_id "GBI_12101-RA"; Parent "GBI_12101-RA"; gene_name "GBI_12101";
Scaffold101	maker	CDS	3627408	3627574	.	+	0	gene_id "GBI_12101"; transcript_id "GBI_12101-RA"; Parent "GBI_12101-RA"; gene_name "GBI_12101";
Scaffold101	maker	CDS	3628052	3628105	.	+	1	gene_id "GBI_12101"; transcript_id "GBI_12101-RA"; Parent "GBI_12101-RA"; gene_name "GBI_12101";
Scaffold101	maker	CDS	3628421	3628994	.	+	1	gene_id "GBI_12101"; transcript_id "GBI_12101-RA"; Parent "GBI_12101-RA"; gene_name "GBI_12101";
Scaffold101	AGAT	five_prime_UTR	3576346	3576514	.	+	.	gene_id "GBI_12101"; transcript_id "GBI_12101-RA"; Parent "GBI_12101-RA"; gene_name "GBI_12101";
Scaffold101	AGAT	five_prime_UTR	3578837	3578897	.	+	.	gene_id "GBI_12101"; transcript_id "GBI_12101-RA"; Parent "GBI_12101-RA"; gene_name "GBI_12101";
Scaffold101	AGAT	five_prime_UTR	3585937	3586145	.	+	.	gene_id "GBI_12101"; transcript_id "GBI_12101-RA"; Parent "GBI_12101-RA"; gene_name "GBI_12101";
Scaffold101	AGAT	five_prime_UTR	3591414	3591703	.	+	.	gene_id "GBI_12101"; transcript_id "GBI_12101-RA"; Parent "GBI_12101-RA"; gene_name "GBI_12101";
Scaffold101	AGAT	five_prime_UTR	3595866	3595955	.	+	.	gene_id "GBI_12101"; transcript_id "GBI_12101-RA"; Parent "GBI_12101-RA"; gene_name "GBI_12101";
Scaffold101	AGAT	five_prime_UTR	3598122	3598201	.	+	.	gene_id "GBI_12101"; transcript_id "GBI_12101-RA"; Parent "GBI_12101-RA"; gene_name "GBI_12101";
Scaffold101	AGAT	five_prime_UTR	3608711	3608778	.	+	.	gene_id "GBI_12101"; transcript_id "GBI_12101-RA"; Parent "GBI_12101-RA"; gene_name "GBI_12101";
Scaffold101	AGAT	five_prime_UTR	3619174	3619179	.	+	.	gene_id "GBI_12101"; transcript_id "GBI_12101-RA"; Parent "GBI_12101-RA"; gene_name "GBI_12101";
Scaffold101	AGAT	three_prime_UTR	3628995	3630694	.	+	.	gene_id "GBI_12101"; transcript_id "GBI_12101-RA"; Parent "GBI_12101-RA"; gene_name "GBI_12101";
Scaffold101	AGAT	gene	3641002	3655337	.	+	.	gene_id "GBI_12102"; gene_name "GBI_12102";
Scaffold101	AGAT	transcript	3641002	3654923	.	+	.	gene_id "GBI_12102"; transcript_id "GBI_12102-RA"; Parent "GBI_12102"; gene_name "GBI_12102";
Scaffold101	maker	exon	3641002	3641330	.	+	.	gene_id "GBI_12102"; transcript_id "GBI_12102-RA"; Parent "GBI_12102-RA"; gene_name "GBI_12102";
Scaffold101	maker	exon	3643585	3643653	.	+	.	gene_id "GBI_12102"; transcript_id "GBI_12102-RA"; Parent "GBI_12102-RA"; gene_name "GBI_12102";
Scaffold101	maker	exon	3643745	3643790	.	+	.	gene_id "GBI_12102"; transcript_id "GBI_12102-RA"; Parent "GBI_12102-RA"; gene_name "GBI_12102";
Scaffold101	maker	exon	3647481	3647705	.	+	.	gene_id "GBI_12102"; transcript_id "GBI_12102-RA"; Parent "GBI_12102-RA"; gene_name "GBI_12102";
Scaffold101	maker	exon	3648791	3648977	.	+	.	gene_id "GBI_12102"; transcript_id "GBI_12102-RA"; Parent "GBI_12102-RA"; gene_name "GBI_12102";
Scaffold101	maker	exon	3649242	3649461	.	+	.	gene_id "GBI_12102"; transcript_id "GBI_12102-RA"; Parent "GBI_12102-RA"; gene_name "GBI_12102";
Scaffold101	maker	exon	3651395	3651575	.	+	.	gene_id "GBI_12102"; transcript_id "GBI_12102-RA"; Parent "GBI_12102-RA"; gene_name "GBI_12102";
Scaffold101	maker	exon	3651650	3651770	.	+	.	gene_id "GBI_12102"; transcript_id "GBI_12102-RA"; Parent "GBI_12102-RA"; gene_name "GBI_12102";
Scaffold101	maker	exon	3653955	3654923	.	+	.	gene_id "GBI_12102"; transcript_id "GBI_12102-RA"; Parent "GBI_12102-RA"; gene_name "GBI_12102";
Scaffold101	maker	CDS	3643589	3643653	.	+	0	gene_id "GBI_12102"; transcript_id "GBI_12102-RA"; Parent "GBI_12102-RA"; gene_name "GBI_12102";
Scaffold101	maker	CDS	3643745	3643790	.	+	1	gene_id "GBI_12102"; transcript_id "GBI_12102-RA"; Parent "GBI_12102-RA"; gene_name "GBI_12102";
Scaffold101	maker	CDS	3647481	3647705	.	+	0	gene_id "GBI_12102"; transcript_id "GBI_12102-RA"; Parent "GBI_12102-RA"; gene_name "GBI_12102";
Scaffold101	maker	CDS	3648791	3648977	.	+	0	gene_id "GBI_12102"; transcript_id "GBI_12102-RA"; Parent "GBI_12102-RA"; gene_name "GBI_12102";
Scaffold101	maker	CDS	3649242	3649461	.	+	2	gene_id "GBI_12102"; transcript_id "GBI_12102-RA"; Parent "GBI_12102-RA"; gene_name "GBI_12102";
Scaffold101	maker	CDS	3651395	3651575	.	+	1	gene_id "GBI_12102"; transcript_id "GBI_12102-RA"; Parent "GBI_12102-RA"; gene_name "GBI_12102";
Scaffold101	maker	CDS	3651650	3651770	.	+	0	gene_id "GBI_12102"; transcript_id "GBI_12102-RA"; Parent "GBI_12102-RA"; gene_name "GBI_12102";
Scaffold101	maker	CDS	3653955	3653956	.	+	2	gene_id "GBI_12102"; transcript_id "GBI_12102-RA"; Parent "GBI_12102-RA"; gene_name "GBI_12102";
Scaffold101	AGAT	five_prime_UTR	3641002	3641330	.	+	.	gene_id "GBI_12102"; transcript_id "GBI_12102-RA"; Parent "GBI_12102-RA"; gene_name "GBI_12102";
Scaffold101	AGAT	five_prime_UTR	3643585	3643588	.	+	.	gene_id "GBI_12102"; transcript_id "GBI_12102-RA"; Parent "GBI_12102-RA"; gene_name "GBI_12102";
Scaffold101	AGAT	three_prime_UTR	3653957	3654923	.	+	.	gene_id "GBI_12102"; transcript_id "GBI_12102-RA"; Parent "GBI_12102-RA"; gene_name "GBI_12102";
Scaffold101	StringTie	transcript	3641052	3654923	.	+	.	gene_id "GBI_12102"; transcript_id "GBI_12102.2"; gene_name "GBI_12102"; oId "STRG.16613.2"; cmp_ref "GBI_12102-RA"; class_code "j"; tss_id "TSS1113";
Scaffold101	StringTie	exon	3641052	3641330	.	+	.	gene_id "GBI_12102"; transcript_id "GBI_12102.2"; exon_number "1";
Scaffold101	StringTie	exon	3643585	3643653	.	+	.	gene_id "GBI_12102"; transcript_id "GBI_12102.2"; exon_number "2";
Scaffold101	StringTie	exon	3643745	3644303	.	+	.	gene_id "GBI_12102"; transcript_id "GBI_12102.2"; exon_number "3";
Scaffold101	StringTie	exon	3647481	3647705	.	+	.	gene_id "GBI_12102"; transcript_id "GBI_12102.2"; exon_number "4";
Scaffold101	StringTie	exon	3648791	3648977	.	+	.	gene_id "GBI_12102"; transcript_id "GBI_12102.2"; exon_number "5";
Scaffold101	StringTie	exon	3649242	3649461	.	+	.	gene_id "GBI_12102"; transcript_id "GBI_12102.2"; exon_number "6";
Scaffold101	StringTie	exon	3651395	3651575	.	+	.	gene_id "GBI_12102"; transcript_id "GBI_12102.2"; exon_number "7";
Scaffold101	StringTie	exon	3651650	3651770	.	+	.	gene_id "GBI_12102"; transcript_id "GBI_12102.2"; exon_number "8";
Scaffold101	StringTie	exon	3653955	3654923	.	+	.	gene_id "GBI_12102"; transcript_id "GBI_12102.2"; exon_number "9";
Scaffold101	StringTie	transcript	3641052	3654923	.	+	.	gene_id "GBI_12102"; transcript_id "GBI_12102.3"; gene_name "GBI_12102"; oId "STRG.16613.1"; cmp_ref "GBI_12102-RA"; class_code "m"; tss_id "TSS1113";
Scaffold101	StringTie	exon	3641052	3641330	.	+	.	gene_id "GBI_12102"; transcript_id "GBI_12102.3"; exon_number "1";
Scaffold101	StringTie	exon	3643585	3643653	.	+	.	gene_id "GBI_12102"; transcript_id "GBI_12102.3"; exon_number "2";
Scaffold101	StringTie	exon	3643745	3647705	.	+	.	gene_id "GBI_12102"; transcript_id "GBI_12102.3"; exon_number "3";
Scaffold101	StringTie	exon	3648791	3648977	.	+	.	gene_id "GBI_12102"; transcript_id "GBI_12102.3"; exon_number "4";
Scaffold101	StringTie	exon	3649242	3649461	.	+	.	gene_id "GBI_12102"; transcript_id "GBI_12102.3"; exon_number "5";
Scaffold101	StringTie	exon	3651395	3651575	.	+	.	gene_id "GBI_12102"; transcript_id "GBI_12102.3"; exon_number "6";
Scaffold101	StringTie	exon	3651650	3651770	.	+	.	gene_id "GBI_12102"; transcript_id "GBI_12102.3"; exon_number "7";
Scaffold101	StringTie	exon	3653955	3654923	.	+	.	gene_id "GBI_12102"; transcript_id "GBI_12102.3"; exon_number "8";
Scaffold101	StringTie	transcript	3642175	3654923	.	+	.	gene_id "GBI_12102"; transcript_id "GBI_12102.4"; gene_name "GBI_12102"; oId "STRG.16613.4"; cmp_ref "GBI_12102-RB"; class_code "j"; tss_id "TSS1114";
Scaffold101	StringTie	exon	3642175	3643257	.	+	.	gene_id "GBI_12102"; transcript_id "GBI_12102.4"; exon_number "1";
Scaffold101	StringTie	exon	3643585	3643653	.	+	.	gene_id "GBI_12102"; transcript_id "GBI_12102.4"; exon_number "2";
Scaffold101	StringTie	exon	3643745	3643790	.	+	.	gene_id "GBI_12102"; transcript_id "GBI_12102.4"; exon_number "3";
Scaffold101	StringTie	exon	3647481	3647705	.	+	.	gene_id "GBI_12102"; transcript_id "GBI_12102.4"; exon_number "4";
Scaffold101	StringTie	exon	3648791	3648977	.	+	.	gene_id "GBI_12102"; transcript_id "GBI_12102.4"; exon_number "5";
Scaffold101	StringTie	exon	3649242	3649461	.	+	.	gene_id "GBI_12102"; transcript_id "GBI_12102.4"; exon_number "6";
Scaffold101	StringTie	exon	3651395	3651575	.	+	.	gene_id "GBI_12102"; transcript_id "GBI_12102.4"; exon_number "7";
Scaffold101	StringTie	exon	3651650	3651770	.	+	.	gene_id "GBI_12102"; transcript_id "GBI_12102.4"; exon_number "8";
Scaffold101	StringTie	exon	3653955	3654923	.	+	.	gene_id "GBI_12102"; transcript_id "GBI_12102.4"; exon_number "9";
Scaffold101	StringTie	transcript	3642175	3654923	.	+	.	gene_id "GBI_12102"; transcript_id "GBI_12102.5"; gene_name "GBI_12102"; oId "STRG.16613.3"; cmp_ref "GBI_12102-RB"; class_code "j"; tss_id "TSS1114";
Scaffold101	StringTie	exon	3642175	3643257	.	+	.	gene_id "GBI_12102"; transcript_id "GBI_12102.5"; exon_number "1";
Scaffold101	StringTie	exon	3643585	3643653	.	+	.	gene_id "GBI_12102"; transcript_id "GBI_12102.5"; exon_number "2";
Scaffold101	StringTie	exon	3643745	3644303	.	+	.	gene_id "GBI_12102"; transcript_id "GBI_12102.5"; exon_number "3";
Scaffold101	StringTie	exon	3647481	3647705	.	+	.	gene_id "GBI_12102"; transcript_id "GBI_12102.5"; exon_number "4";
Scaffold101	StringTie	exon	3648791	3648977	.	+	.	gene_id "GBI_12102"; transcript_id "GBI_12102.5"; exon_number "5";
Scaffold101	StringTie	exon	3649242	3649461	.	+	.	gene_id "GBI_12102"; transcript_id "GBI_12102.5"; exon_number "6";
Scaffold101	StringTie	exon	3651395	3651575	.	+	.	gene_id "GBI_12102"; transcript_id "GBI_12102.5"; exon_number "7";
Scaffold101	StringTie	exon	3651650	3651770	.	+	.	gene_id "GBI_12102"; transcript_id "GBI_12102.5"; exon_number "8";
Scaffold101	StringTie	exon	3653955	3654923	.	+	.	gene_id "GBI_12102"; transcript_id "GBI_12102.5"; exon_number "9";
Scaffold101	AGAT	transcript	3642274	3654923	.	+	.	gene_id "GBI_12102"; transcript_id "GBI_12102-RB"; Parent "GBI_12102"; gene_name "GBI_12102";
Scaffold101	maker	exon	3642274	3642360	.	+	.	gene_id "GBI_12102"; transcript_id "GBI_12102-RB"; Parent "GBI_12102-RB"; gene_name "GBI_12102"; previous_transcript_id "GBI_12102-RB";
Scaffold101	maker	exon	3643585	3643653	.	+	.	gene_id "GBI_12102"; transcript_id "GBI_12102-RB"; Parent "GBI_12102-RB"; gene_name "GBI_12102"; previous_transcript_id "GBI_12102-RB";
Scaffold101	maker	exon	3643745	3643790	.	+	.	gene_id "GBI_12102"; transcript_id "GBI_12102-RB"; Parent "GBI_12102-RB"; gene_name "GBI_12102"; previous_transcript_id "GBI_12102-RB";
Scaffold101	maker	exon	3647481	3647705	.	+	.	gene_id "GBI_12102"; transcript_id "GBI_12102-RB"; Parent "GBI_12102-RB"; gene_name "GBI_12102"; previous_transcript_id "GBI_12102-RB";
Scaffold101	maker	exon	3648791	3648977	.	+	.	gene_id "GBI_12102"; transcript_id "GBI_12102-RB"; Parent "GBI_12102-RB"; gene_name "GBI_12102"; previous_transcript_id "GBI_12102-RB";
Scaffold101	maker	exon	3649242	3649461	.	+	.	gene_id "GBI_12102"; transcript_id "GBI_12102-RB"; Parent "GBI_12102-RB"; gene_name "GBI_12102"; previous_transcript_id "GBI_12102-RB";
Scaffold101	maker	exon	3651395	3651575	.	+	.	gene_id "GBI_12102"; transcript_id "GBI_12102-RB"; Parent "GBI_12102-RB"; gene_name "GBI_12102"; previous_transcript_id "GBI_12102-RB";
Scaffold101	maker	exon	3651650	3651770	.	+	.	gene_id "GBI_12102"; transcript_id "GBI_12102-RB"; Parent "GBI_12102-RB"; gene_name "GBI_12102"; previous_transcript_id "GBI_12102-RB";
Scaffold101	maker	exon	3653955	3654923	.	+	.	gene_id "GBI_12102"; transcript_id "GBI_12102-RB"; Parent "GBI_12102-RB"; gene_name "GBI_12102"; previous_transcript_id "GBI_12102-RB";
Scaffold101	StringTie	transcript	3648063	3654923	.	+	.	gene_id "GBI_12102"; transcript_id "GBI_12102.7"; gene_name "GBI_12102"; oId "STRG.16613.6"; cmp_ref "GBI_12102-RA"; class_code "j"; tss_id "TSS1115";
Scaffold101	StringTie	exon	3648063	3648191	.	+	.	gene_id "GBI_12102"; transcript_id "GBI_12102.7"; exon_number "1";
Scaffold101	StringTie	exon	3648791	3648977	.	+	.	gene_id "GBI_12102"; transcript_id "GBI_12102.7"; exon_number "2";
Scaffold101	StringTie	exon	3649242	3649461	.	+	.	gene_id "GBI_12102"; transcript_id "GBI_12102.7"; exon_number "3";
Scaffold101	StringTie	exon	3651395	3651575	.	+	.	gene_id "GBI_12102"; transcript_id "GBI_12102.7"; exon_number "4";
Scaffold101	StringTie	exon	3651650	3651770	.	+	.	gene_id "GBI_12102"; transcript_id "GBI_12102.7"; exon_number "5";
Scaffold101	StringTie	exon	3653955	3654923	.	+	.	gene_id "GBI_12102"; transcript_id "GBI_12102.7"; exon_number "6";
Scaffold101	StringTie	transcript	3651033	3655337	.	+	.	gene_id "GBI_12102"; transcript_id "GBI_12102.8"; gene_name "GBI_12102"; oId "STRG.16613.7"; cmp_ref "GBI_12102-RA"; class_code "n"; tss_id "TSS1116";
Scaffold101	StringTie	exon	3651033	3651575	.	+	.	gene_id "GBI_12102"; transcript_id "GBI_12102.8"; exon_number "1";
Scaffold101	StringTie	exon	3651650	3655337	.	+	.	gene_id "GBI_12102"; transcript_id "GBI_12102.8"; exon_number "2";
Scaffold101	maker	CDS	3642296	3642360	.	+	0	gene_id "GBI_12102"; transcript_id "GBI_12102-RB"; Parent "GBI_12102-RB"; gene_name "GBI_12102"; previous_transcript_id "GBI_12102-RB";
Scaffold101	maker	CDS	3643585	3643653	.	+	1	gene_id "GBI_12102"; transcript_id "GBI_12102-RB"; Parent "GBI_12102-RB"; gene_name "GBI_12102"; previous_transcript_id "GBI_12102-RB";
Scaffold101	maker	CDS	3643745	3643790	.	+	1	gene_id "GBI_12102"; transcript_id "GBI_12102-RB"; Parent "GBI_12102-RB"; gene_name "GBI_12102"; previous_transcript_id "GBI_12102-RB";
Scaffold101	maker	CDS	3647481	3647705	.	+	0	gene_id "GBI_12102"; transcript_id "GBI_12102-RB"; Parent "GBI_12102-RB"; gene_name "GBI_12102"; previous_transcript_id "GBI_12102-RB";
Scaffold101	maker	CDS	3648791	3648977	.	+	0	gene_id "GBI_12102"; transcript_id "GBI_12102-RB"; Parent "GBI_12102-RB"; gene_name "GBI_12102"; previous_transcript_id "GBI_12102-RB";
Scaffold101	maker	CDS	3649242	3649461	.	+	2	gene_id "GBI_12102"; transcript_id "GBI_12102-RB"; Parent "GBI_12102-RB"; gene_name "GBI_12102"; previous_transcript_id "GBI_12102-RB";
Scaffold101	maker	CDS	3651395	3651575	.	+	1	gene_id "GBI_12102"; transcript_id "GBI_12102-RB"; Parent "GBI_12102-RB"; gene_name "GBI_12102"; previous_transcript_id "GBI_12102-RB";
Scaffold101	maker	CDS	3651650	3651770	.	+	0	gene_id "GBI_12102"; transcript_id "GBI_12102-RB"; Parent "GBI_12102-RB"; gene_name "GBI_12102"; previous_transcript_id "GBI_12102-RB";
Scaffold101	maker	CDS	3653955	3653956	.	+	2	gene_id "GBI_12102"; transcript_id "GBI_12102-RB"; Parent "GBI_12102-RB"; gene_name "GBI_12102"; previous_transcript_id "GBI_12102-RB";
Scaffold101	AGAT	five_prime_UTR	3642274	3642295	.	+	.	gene_id "GBI_12102"; transcript_id "GBI_12102-RB"; Parent "GBI_12102-RB"; gene_name "GBI_12102"; previous_transcript_id "GBI_12102-RB";
Scaffold101	AGAT	three_prime_UTR	3653957	3654923	.	+	.	gene_id "GBI_12102"; transcript_id "GBI_12102-RB"; Parent "GBI_12102-RB"; gene_name "GBI_12102"; previous_transcript_id "GBI_12102-RB";
Scaffold101	AGAT	gene	3666261	3678266	.	+	.	gene_id "GBI_12103"; gene_name "GBI_12103";
Scaffold101	AGAT	transcript	3666261	3678264	.	+	.	gene_id "GBI_12103"; transcript_id "GBI_12103-RA"; Parent "GBI_12103"; gene_name "GBI_12103";
Scaffold101	maker	exon	3666261	3666577	.	+	.	gene_id "GBI_12103"; transcript_id "GBI_12103-RA"; Parent "GBI_12103-RA"; gene_name "GBI_12103";
Scaffold101	maker	exon	3672229	3672303	.	+	.	gene_id "GBI_12103"; transcript_id "GBI_12103-RA"; Parent "GBI_12103-RA"; gene_name "GBI_12103";
Scaffold101	maker	exon	3672390	3672435	.	+	.	gene_id "GBI_12103"; transcript_id "GBI_12103-RA"; Parent "GBI_12103-RA"; gene_name "GBI_12103";
Scaffold101	maker	exon	3675321	3675548	.	+	.	gene_id "GBI_12103"; transcript_id "GBI_12103-RA"; Parent "GBI_12103-RA"; gene_name "GBI_12103";
Scaffold101	maker	exon	3676741	3676927	.	+	.	gene_id "GBI_12103"; transcript_id "GBI_12103-RA"; Parent "GBI_12103-RA"; gene_name "GBI_12103";
Scaffold101	maker	exon	3677036	3677255	.	+	.	gene_id "GBI_12103"; transcript_id "GBI_12103-RA"; Parent "GBI_12103-RA"; gene_name "GBI_12103";
Scaffold101	maker	exon	3677375	3677564	.	+	.	gene_id "GBI_12103"; transcript_id "GBI_12103-RA"; Parent "GBI_12103-RA"; gene_name "GBI_12103";
Scaffold101	maker	exon	3677642	3678264	.	+	.	gene_id "GBI_12103"; transcript_id "GBI_12103-RA"; Parent "GBI_12103-RA"; gene_name "GBI_12103";
Scaffold101	AGAT	transcript	3666261	3678266	.	+	.	gene_id "GBI_12103"; transcript_id "GBI_12103-RB"; Parent "GBI_12103"; gene_name "GBI_12103";
Scaffold101	maker	exon	3666261	3666616	.	+	.	gene_id "GBI_12103"; transcript_id "GBI_12103-RB"; Parent "GBI_12103-RB"; gene_name "GBI_12103"; previous_transcript_id "GBI_12103-RB";
Scaffold101	maker	exon	3672229	3672303	.	+	.	gene_id "GBI_12103"; transcript_id "GBI_12103-RB"; Parent "GBI_12103-RB"; gene_name "GBI_12103"; previous_transcript_id "GBI_12103-RB";
Scaffold101	maker	exon	3672390	3672435	.	+	.	gene_id "GBI_12103"; transcript_id "GBI_12103-RB"; Parent "GBI_12103-RB"; gene_name "GBI_12103"; previous_transcript_id "GBI_12103-RB";
Scaffold101	maker	exon	3675321	3675548	.	+	.	gene_id "GBI_12103"; transcript_id "GBI_12103-RB"; Parent "GBI_12103-RB"; gene_name "GBI_12103"; previous_transcript_id "GBI_12103-RB";
Scaffold101	maker	exon	3676741	3676927	.	+	.	gene_id "GBI_12103"; transcript_id "GBI_12103-RB"; Parent "GBI_12103-RB"; gene_name "GBI_12103"; previous_transcript_id "GBI_12103-RB";
Scaffold101	maker	exon	3677036	3677255	.	+	.	gene_id "GBI_12103"; transcript_id "GBI_12103-RB"; Parent "GBI_12103-RB"; gene_name "GBI_12103"; previous_transcript_id "GBI_12103-RB";
Scaffold101	maker	exon	3677375	3677564	.	+	.	gene_id "GBI_12103"; transcript_id "GBI_12103-RB"; Parent "GBI_12103-RB"; gene_name "GBI_12103"; previous_transcript_id "GBI_12103-RB";
Scaffold101	maker	exon	3677642	3678266	.	+	.	gene_id "GBI_12103"; transcript_id "GBI_12103-RB"; Parent "GBI_12103-RB"; gene_name "GBI_12103"; previous_transcript_id "GBI_12103-RB";
Scaffold101	StringTie	transcript	3666356	3678264	.	+	.	gene_id "GBI_12103"; transcript_id "GBI_12103.3"; gene_name "GBI_12103"; oId "STRG.16614.2"; cmp_ref "GBI_12103-RB"; class_code "j"; tss_id "TSS1117";
Scaffold101	StringTie	exon	3666356	3666584	.	+	.	gene_id "GBI_12103"; transcript_id "GBI_12103.3"; exon_number "1";
Scaffold101	StringTie	exon	3672229	3672303	.	+	.	gene_id "GBI_12103"; transcript_id "GBI_12103.3"; exon_number "2";
Scaffold101	StringTie	exon	3672373	3672435	.	+	.	gene_id "GBI_12103"; transcript_id "GBI_12103.3"; exon_number "3";
Scaffold101	StringTie	exon	3675321	3675548	.	+	.	gene_id "GBI_12103"; transcript_id "GBI_12103.3"; exon_number "4";
Scaffold101	StringTie	exon	3676741	3676927	.	+	.	gene_id "GBI_12103"; transcript_id "GBI_12103.3"; exon_number "5";
Scaffold101	StringTie	exon	3677036	3677255	.	+	.	gene_id "GBI_12103"; transcript_id "GBI_12103.3"; exon_number "6";
Scaffold101	StringTie	exon	3677375	3677564	.	+	.	gene_id "GBI_12103"; transcript_id "GBI_12103.3"; exon_number "7";
Scaffold101	StringTie	exon	3677642	3678264	.	+	.	gene_id "GBI_12103"; transcript_id "GBI_12103.3"; exon_number "8";
Scaffold101	StringTie	transcript	3666356	3678264	.	+	.	gene_id "GBI_12103"; transcript_id "GBI_12103.4"; gene_name "GBI_12103"; oId "STRG.16614.1"; cmp_ref "GBI_12103-RB"; class_code "j"; tss_id "TSS1117";
Scaffold101	StringTie	exon	3666356	3666584	.	+	.	gene_id "GBI_12103"; transcript_id "GBI_12103.4"; exon_number "1";
Scaffold101	StringTie	exon	3672229	3672303	.	+	.	gene_id "GBI_12103"; transcript_id "GBI_12103.4"; exon_number "2";
Scaffold101	StringTie	exon	3672390	3672435	.	+	.	gene_id "GBI_12103"; transcript_id "GBI_12103.4"; exon_number "3";
Scaffold101	StringTie	exon	3675321	3675548	.	+	.	gene_id "GBI_12103"; transcript_id "GBI_12103.4"; exon_number "4";
Scaffold101	StringTie	exon	3676741	3676927	.	+	.	gene_id "GBI_12103"; transcript_id "GBI_12103.4"; exon_number "5";
Scaffold101	StringTie	exon	3677036	3677255	.	+	.	gene_id "GBI_12103"; transcript_id "GBI_12103.4"; exon_number "6";
Scaffold101	StringTie	exon	3677375	3677564	.	+	.	gene_id "GBI_12103"; transcript_id "GBI_12103.4"; exon_number "7";
Scaffold101	StringTie	exon	3677642	3678264	.	+	.	gene_id "GBI_12103"; transcript_id "GBI_12103.4"; exon_number "8";
Scaffold101	StringTie	transcript	3675051	3678264	.	+	.	gene_id "GBI_12103"; transcript_id "GBI_12103.5"; gene_name "GBI_12103"; oId "STRG.16614.3"; cmp_ref "GBI_12103-RB"; class_code "j"; tss_id "TSS1118";
Scaffold101	StringTie	exon	3675051	3675548	.	+	.	gene_id "GBI_12103"; transcript_id "GBI_12103.5"; exon_number "1";
Scaffold101	StringTie	exon	3676741	3676927	.	+	.	gene_id "GBI_12103"; transcript_id "GBI_12103.5"; exon_number "2";
Scaffold101	StringTie	exon	3677036	3677255	.	+	.	gene_id "GBI_12103"; transcript_id "GBI_12103.5"; exon_number "3";
Scaffold101	StringTie	exon	3677375	3677564	.	+	.	gene_id "GBI_12103"; transcript_id "GBI_12103.5"; exon_number "4";
Scaffold101	StringTie	exon	3677642	3678264	.	+	.	gene_id "GBI_12103"; transcript_id "GBI_12103.5"; exon_number "5";
Scaffold101	maker	CDS	3666261	3666577	.	+	0	gene_id "GBI_12103"; transcript_id "GBI_12103-RA"; Parent "GBI_12103-RA"; gene_name "GBI_12103";
Scaffold101	maker	CDS	3672229	3672303	.	+	1	gene_id "GBI_12103"; transcript_id "GBI_12103-RA"; Parent "GBI_12103-RA"; gene_name "GBI_12103";
Scaffold101	maker	CDS	3672390	3672435	.	+	1	gene_id "GBI_12103"; transcript_id "GBI_12103-RA"; Parent "GBI_12103-RA"; gene_name "GBI_12103";
Scaffold101	maker	CDS	3675321	3675548	.	+	0	gene_id "GBI_12103"; transcript_id "GBI_12103-RA"; Parent "GBI_12103-RA"; gene_name "GBI_12103";
Scaffold101	maker	CDS	3676741	3676927	.	+	0	gene_id "GBI_12103"; transcript_id "GBI_12103-RA"; Parent "GBI_12103-RA"; gene_name "GBI_12103";
Scaffold101	maker	CDS	3677036	3677255	.	+	2	gene_id "GBI_12103"; transcript_id "GBI_12103-RA"; Parent "GBI_12103-RA"; gene_name "GBI_12103";
Scaffold101	maker	CDS	3677375	3677564	.	+	1	gene_id "GBI_12103"; transcript_id "GBI_12103-RA"; Parent "GBI_12103-RA"; gene_name "GBI_12103";
Scaffold101	maker	CDS	3677642	3677764	.	+	0	gene_id "GBI_12103"; transcript_id "GBI_12103-RA"; Parent "GBI_12103-RA"; gene_name "GBI_12103";
Scaffold101	AGAT	three_prime_UTR	3677765	3678264	.	+	.	gene_id "GBI_12103"; transcript_id "GBI_12103-RA"; Parent "GBI_12103-RA"; gene_name "GBI_12103";
Scaffold101	maker	CDS	3666261	3666616	.	+	0	gene_id "GBI_12103"; transcript_id "GBI_12103-RB"; Parent "GBI_12103-RB"; gene_name "GBI_12103"; previous_transcript_id "GBI_12103-RB";
Scaffold101	maker	CDS	3672229	3672303	.	+	1	gene_id "GBI_12103"; transcript_id "GBI_12103-RB"; Parent "GBI_12103-RB"; gene_name "GBI_12103"; previous_transcript_id "GBI_12103-RB";
Scaffold101	maker	CDS	3672390	3672435	.	+	1	gene_id "GBI_12103"; transcript_id "GBI_12103-RB"; Parent "GBI_12103-RB"; gene_name "GBI_12103"; previous_transcript_id "GBI_12103-RB";
Scaffold101	maker	CDS	3675321	3675548	.	+	0	gene_id "GBI_12103"; transcript_id "GBI_12103-RB"; Parent "GBI_12103-RB"; gene_name "GBI_12103"; previous_transcript_id "GBI_12103-RB";
Scaffold101	maker	CDS	3676741	3676927	.	+	0	gene_id "GBI_12103"; transcript_id "GBI_12103-RB"; Parent "GBI_12103-RB"; gene_name "GBI_12103"; previous_transcript_id "GBI_12103-RB";
Scaffold101	maker	CDS	3677036	3677255	.	+	2	gene_id "GBI_12103"; transcript_id "GBI_12103-RB"; Parent "GBI_12103-RB"; gene_name "GBI_12103"; previous_transcript_id "GBI_12103-RB";
Scaffold101	maker	CDS	3677375	3677564	.	+	1	gene_id "GBI_12103"; transcript_id "GBI_12103-RB"; Parent "GBI_12103-RB"; gene_name "GBI_12103"; previous_transcript_id "GBI_12103-RB";
Scaffold101	maker	CDS	3677642	3677764	.	+	0	gene_id "GBI_12103"; transcript_id "GBI_12103-RB"; Parent "GBI_12103-RB"; gene_name "GBI_12103"; previous_transcript_id "GBI_12103-RB";
Scaffold101	AGAT	three_prime_UTR	3677765	3678266	.	+	.	gene_id "GBI_12103"; transcript_id "GBI_12103-RB"; Parent "GBI_12103-RB"; gene_name "GBI_12103"; previous_transcript_id "GBI_12103-RB";
Scaffold101	AGAT	gene	3683478	3700083	.	+	.	gene_id "GBI_12104"; gene_name "GBI_12104";
Scaffold101	AGAT	transcript	3683478	3700083	.	+	.	gene_id "GBI_12104"; transcript_id "GBI_12104-RA"; Parent "GBI_12104"; gene_name "GBI_12104";
Scaffold101	maker	exon	3683478	3683870	.	+	.	gene_id "GBI_12104"; transcript_id "GBI_12104-RA"; Parent "GBI_12104-RA"; gene_name "GBI_12104";
Scaffold101	maker	exon	3689024	3689098	.	+	.	gene_id "GBI_12104"; transcript_id "GBI_12104-RA"; Parent "GBI_12104-RA"; gene_name "GBI_12104";
Scaffold101	maker	exon	3689183	3689240	.	+	.	gene_id "GBI_12104"; transcript_id "GBI_12104-RA"; Parent "GBI_12104-RA"; gene_name "GBI_12104";
Scaffold101	maker	exon	3692587	3692808	.	+	.	gene_id "GBI_12104"; transcript_id "GBI_12104-RA"; Parent "GBI_12104-RA"; gene_name "GBI_12104";
Scaffold101	maker	exon	3695095	3695281	.	+	.	gene_id "GBI_12104"; transcript_id "GBI_12104-RA"; Parent "GBI_12104-RA"; gene_name "GBI_12104";
Scaffold101	maker	exon	3695685	3695832	.	+	.	gene_id "GBI_12104"; transcript_id "GBI_12104-RA"; Parent "GBI_12104-RA"; gene_name "GBI_12104";
Scaffold101	maker	exon	3696918	3697116	.	+	.	gene_id "GBI_12104"; transcript_id "GBI_12104-RA"; Parent "GBI_12104-RA"; gene_name "GBI_12104";
Scaffold101	maker	exon	3697199	3697327	.	+	.	gene_id "GBI_12104"; transcript_id "GBI_12104-RA"; Parent "GBI_12104-RA"; gene_name "GBI_12104";
Scaffold101	maker	exon	3699952	3700083	.	+	.	gene_id "GBI_12104"; transcript_id "GBI_12104-RA"; Parent "GBI_12104-RA"; gene_name "GBI_12104";
Scaffold101	maker	CDS	3689028	3689098	.	+	0	gene_id "GBI_12104"; transcript_id "GBI_12104-RA"; Parent "GBI_12104-RA"; gene_name "GBI_12104";
Scaffold101	maker	CDS	3689183	3689240	.	+	1	gene_id "GBI_12104"; transcript_id "GBI_12104-RA"; Parent "GBI_12104-RA"; gene_name "GBI_12104";
Scaffold101	maker	CDS	3692587	3692808	.	+	0	gene_id "GBI_12104"; transcript_id "GBI_12104-RA"; Parent "GBI_12104-RA"; gene_name "GBI_12104";
Scaffold101	maker	CDS	3695095	3695281	.	+	0	gene_id "GBI_12104"; transcript_id "GBI_12104-RA"; Parent "GBI_12104-RA"; gene_name "GBI_12104";
Scaffold101	maker	CDS	3695685	3695832	.	+	2	gene_id "GBI_12104"; transcript_id "GBI_12104-RA"; Parent "GBI_12104-RA"; gene_name "GBI_12104";
Scaffold101	maker	CDS	3696918	3697116	.	+	1	gene_id "GBI_12104"; transcript_id "GBI_12104-RA"; Parent "GBI_12104-RA"; gene_name "GBI_12104";
Scaffold101	maker	CDS	3697199	3697327	.	+	0	gene_id "GBI_12104"; transcript_id "GBI_12104-RA"; Parent "GBI_12104-RA"; gene_name "GBI_12104";
Scaffold101	maker	CDS	3699952	3699966	.	+	0	gene_id "GBI_12104"; transcript_id "GBI_12104-RA"; Parent "GBI_12104-RA"; gene_name "GBI_12104";
Scaffold101	AGAT	five_prime_UTR	3683478	3683870	.	+	.	gene_id "GBI_12104"; transcript_id "GBI_12104-RA"; Parent "GBI_12104-RA"; gene_name "GBI_12104";
Scaffold101	AGAT	five_prime_UTR	3689024	3689027	.	+	.	gene_id "GBI_12104"; transcript_id "GBI_12104-RA"; Parent "GBI_12104-RA"; gene_name "GBI_12104";
Scaffold101	AGAT	three_prime_UTR	3699967	3700083	.	+	.	gene_id "GBI_12104"; transcript_id "GBI_12104-RA"; Parent "GBI_12104-RA"; gene_name "GBI_12104";
Scaffold101	StringTie	transcript	3683527	3700061	.	+	.	gene_id "GBI_12104"; transcript_id "GBI_12104.2"; gene_name "GBI_12104"; oId "STRG.16615.2"; cmp_ref "GBI_12104-RA"; class_code "j"; tss_id "TSS1119";
Scaffold101	StringTie	exon	3683527	3683705	.	+	.	gene_id "GBI_12104"; transcript_id "GBI_12104.2"; exon_number "1";
Scaffold101	StringTie	exon	3689024	3689098	.	+	.	gene_id "GBI_12104"; transcript_id "GBI_12104.2"; exon_number "2";
Scaffold101	StringTie	exon	3689183	3689240	.	+	.	gene_id "GBI_12104"; transcript_id "GBI_12104.2"; exon_number "3";
Scaffold101	StringTie	exon	3692587	3692808	.	+	.	gene_id "GBI_12104"; transcript_id "GBI_12104.2"; exon_number "4";
Scaffold101	StringTie	exon	3695095	3695281	.	+	.	gene_id "GBI_12104"; transcript_id "GBI_12104.2"; exon_number "5";
Scaffold101	StringTie	exon	3695685	3695904	.	+	.	gene_id "GBI_12104"; transcript_id "GBI_12104.2"; exon_number "6";
Scaffold101	StringTie	exon	3696918	3697116	.	+	.	gene_id "GBI_12104"; transcript_id "GBI_12104.2"; exon_number "7";
Scaffold101	StringTie	exon	3697199	3697327	.	+	.	gene_id "GBI_12104"; transcript_id "GBI_12104.2"; exon_number "8";
Scaffold101	StringTie	exon	3699952	3700061	.	+	.	gene_id "GBI_12104"; transcript_id "GBI_12104.2"; exon_number "9";
Scaffold101	StringTie	transcript	3683527	3700061	.	+	.	gene_id "GBI_12104"; transcript_id "GBI_12104.3"; gene_name "GBI_12104"; oId "STRG.16615.1"; cmp_ref "GBI_12104-RA"; class_code "j"; tss_id "TSS1119";
Scaffold101	StringTie	exon	3683527	3683870	.	+	.	gene_id "GBI_12104"; transcript_id "GBI_12104.3"; exon_number "1";
Scaffold101	StringTie	exon	3689024	3689098	.	+	.	gene_id "GBI_12104"; transcript_id "GBI_12104.3"; exon_number "2";
Scaffold101	StringTie	exon	3689183	3689240	.	+	.	gene_id "GBI_12104"; transcript_id "GBI_12104.3"; exon_number "3";
Scaffold101	StringTie	exon	3692587	3692808	.	+	.	gene_id "GBI_12104"; transcript_id "GBI_12104.3"; exon_number "4";
Scaffold101	StringTie	exon	3695095	3695281	.	+	.	gene_id "GBI_12104"; transcript_id "GBI_12104.3"; exon_number "5";
Scaffold101	StringTie	exon	3695685	3695904	.	+	.	gene_id "GBI_12104"; transcript_id "GBI_12104.3"; exon_number "6";
Scaffold101	StringTie	exon	3696918	3697116	.	+	.	gene_id "GBI_12104"; transcript_id "GBI_12104.3"; exon_number "7";
Scaffold101	StringTie	exon	3697199	3697327	.	+	.	gene_id "GBI_12104"; transcript_id "GBI_12104.3"; exon_number "8";
Scaffold101	StringTie	exon	3699952	3700061	.	+	.	gene_id "GBI_12104"; transcript_id "GBI_12104.3"; exon_number "9";
Scaffold101	AGAT	transcript	3683535	3700083	.	+	.	gene_id "GBI_12104"; transcript_id "GBI_12104-RB"; Parent "GBI_12104"; gene_name "GBI_12104";
Scaffold101	maker	exon	3683535	3683677	.	+	.	gene_id "GBI_12104"; transcript_id "GBI_12104-RB"; Parent "GBI_12104-RB"; gene_name "GBI_12104"; previous_transcript_id "GBI_12104-RB";
Scaffold101	maker	exon	3683759	3683870	.	+	.	gene_id "GBI_12104"; transcript_id "GBI_12104-RB"; Parent "GBI_12104-RB"; gene_name "GBI_12104"; previous_transcript_id "GBI_12104-RB";
Scaffold101	maker	exon	3689024	3689098	.	+	.	gene_id "GBI_12104"; transcript_id "GBI_12104-RB"; Parent "GBI_12104-RB"; gene_name "GBI_12104"; previous_transcript_id "GBI_12104-RB";
Scaffold101	maker	exon	3689183	3689240	.	+	.	gene_id "GBI_12104"; transcript_id "GBI_12104-RB"; Parent "GBI_12104-RB"; gene_name "GBI_12104"; previous_transcript_id "GBI_12104-RB";
Scaffold101	maker	exon	3692587	3692808	.	+	.	gene_id "GBI_12104"; transcript_id "GBI_12104-RB"; Parent "GBI_12104-RB"; gene_name "GBI_12104"; previous_transcript_id "GBI_12104-RB";
Scaffold101	maker	exon	3695095	3695281	.	+	.	gene_id "GBI_12104"; transcript_id "GBI_12104-RB"; Parent "GBI_12104-RB"; gene_name "GBI_12104"; previous_transcript_id "GBI_12104-RB";
Scaffold101	maker	exon	3695685	3695832	.	+	.	gene_id "GBI_12104"; transcript_id "GBI_12104-RB"; Parent "GBI_12104-RB"; gene_name "GBI_12104"; previous_transcript_id "GBI_12104-RB";
Scaffold101	maker	exon	3696918	3697116	.	+	.	gene_id "GBI_12104"; transcript_id "GBI_12104-RB"; Parent "GBI_12104-RB"; gene_name "GBI_12104"; previous_transcript_id "GBI_12104-RB";
Scaffold101	maker	exon	3697199	3697327	.	+	.	gene_id "GBI_12104"; transcript_id "GBI_12104-RB"; Parent "GBI_12104-RB"; gene_name "GBI_12104"; previous_transcript_id "GBI_12104-RB";
Scaffold101	maker	exon	3699952	3700083	.	+	.	gene_id "GBI_12104"; transcript_id "GBI_12104-RB"; Parent "GBI_12104-RB"; gene_name "GBI_12104"; previous_transcript_id "GBI_12104-RB";
Scaffold101	StringTie	transcript	3686719	3700061	.	+	.	gene_id "GBI_12104"; transcript_id "GBI_12104.5"; gene_name "GBI_12104"; oId "STRG.16615.4"; cmp_ref "GBI_12104-RA"; class_code "n"; tss_id "TSS1120";
Scaffold101	StringTie	exon	3686719	3689240	.	+	.	gene_id "GBI_12104"; transcript_id "GBI_12104.5"; exon_number "1";
Scaffold101	StringTie	exon	3692587	3692808	.	+	.	gene_id "GBI_12104"; transcript_id "GBI_12104.5"; exon_number "2";
Scaffold101	StringTie	exon	3695095	3695281	.	+	.	gene_id "GBI_12104"; transcript_id "GBI_12104.5"; exon_number "3";
Scaffold101	StringTie	exon	3695685	3695904	.	+	.	gene_id "GBI_12104"; transcript_id "GBI_12104.5"; exon_number "4";
Scaffold101	StringTie	exon	3696918	3697116	.	+	.	gene_id "GBI_12104"; transcript_id "GBI_12104.5"; exon_number "5";
Scaffold101	StringTie	exon	3697199	3697327	.	+	.	gene_id "GBI_12104"; transcript_id "GBI_12104.5"; exon_number "6";
Scaffold101	StringTie	exon	3699952	3700061	.	+	.	gene_id "GBI_12104"; transcript_id "GBI_12104.5"; exon_number "7";
Scaffold101	StringTie	transcript	3686719	3700061	.	+	.	gene_id "GBI_12104"; transcript_id "GBI_12104.6"; gene_name "GBI_12104"; oId "STRG.16615.3"; cmp_ref "GBI_12104-RA"; class_code "j"; tss_id "TSS1120";
Scaffold101	StringTie	exon	3686719	3689098	.	+	.	gene_id "GBI_12104"; transcript_id "GBI_12104.6"; exon_number "1";
Scaffold101	StringTie	exon	3689183	3689240	.	+	.	gene_id "GBI_12104"; transcript_id "GBI_12104.6"; exon_number "2";
Scaffold101	StringTie	exon	3692587	3692808	.	+	.	gene_id "GBI_12104"; transcript_id "GBI_12104.6"; exon_number "3";
Scaffold101	StringTie	exon	3695095	3695281	.	+	.	gene_id "GBI_12104"; transcript_id "GBI_12104.6"; exon_number "4";
Scaffold101	StringTie	exon	3695685	3695904	.	+	.	gene_id "GBI_12104"; transcript_id "GBI_12104.6"; exon_number "5";
Scaffold101	StringTie	exon	3696918	3697116	.	+	.	gene_id "GBI_12104"; transcript_id "GBI_12104.6"; exon_number "6";
Scaffold101	StringTie	exon	3697199	3697327	.	+	.	gene_id "GBI_12104"; transcript_id "GBI_12104.6"; exon_number "7";
Scaffold101	StringTie	exon	3699952	3700061	.	+	.	gene_id "GBI_12104"; transcript_id "GBI_12104.6"; exon_number "8";
Scaffold101	maker	CDS	3689028	3689098	.	+	0	gene_id "GBI_12104"; transcript_id "GBI_12104-RB"; Parent "GBI_12104-RB"; gene_name "GBI_12104"; previous_transcript_id "GBI_12104-RB";
Scaffold101	maker	CDS	3689183	3689240	.	+	1	gene_id "GBI_12104"; transcript_id "GBI_12104-RB"; Parent "GBI_12104-RB"; gene_name "GBI_12104"; previous_transcript_id "GBI_12104-RB";
Scaffold101	maker	CDS	3692587	3692808	.	+	0	gene_id "GBI_12104"; transcript_id "GBI_12104-RB"; Parent "GBI_12104-RB"; gene_name "GBI_12104"; previous_transcript_id "GBI_12104-RB";
Scaffold101	maker	CDS	3695095	3695281	.	+	0	gene_id "GBI_12104"; transcript_id "GBI_12104-RB"; Parent "GBI_12104-RB"; gene_name "GBI_12104"; previous_transcript_id "GBI_12104-RB";
Scaffold101	maker	CDS	3695685	3695832	.	+	2	gene_id "GBI_12104"; transcript_id "GBI_12104-RB"; Parent "GBI_12104-RB"; gene_name "GBI_12104"; previous_transcript_id "GBI_12104-RB";
Scaffold101	maker	CDS	3696918	3697116	.	+	1	gene_id "GBI_12104"; transcript_id "GBI_12104-RB"; Parent "GBI_12104-RB"; gene_name "GBI_12104"; previous_transcript_id "GBI_12104-RB";
Scaffold101	maker	CDS	3697199	3697327	.	+	0	gene_id "GBI_12104"; transcript_id "GBI_12104-RB"; Parent "GBI_12104-RB"; gene_name "GBI_12104"; previous_transcript_id "GBI_12104-RB";
Scaffold101	maker	CDS	3699952	3699966	.	+	0	gene_id "GBI_12104"; transcript_id "GBI_12104-RB"; Parent "GBI_12104-RB"; gene_name "GBI_12104"; previous_transcript_id "GBI_12104-RB";
Scaffold101	AGAT	five_prime_UTR	3683535	3683677	.	+	.	gene_id "GBI_12104"; transcript_id "GBI_12104-RB"; Parent "GBI_12104-RB"; gene_name "GBI_12104"; previous_transcript_id "GBI_12104-RB";
Scaffold101	AGAT	five_prime_UTR	3683759	3683870	.	+	.	gene_id "GBI_12104"; transcript_id "GBI_12104-RB"; Parent "GBI_12104-RB"; gene_name "GBI_12104"; previous_transcript_id "GBI_12104-RB";
Scaffold101	AGAT	five_prime_UTR	3689024	3689027	.	+	.	gene_id "GBI_12104"; transcript_id "GBI_12104-RB"; Parent "GBI_12104-RB"; gene_name "GBI_12104"; previous_transcript_id "GBI_12104-RB";
Scaffold101	AGAT	three_prime_UTR	3699967	3700083	.	+	.	gene_id "GBI_12104"; transcript_id "GBI_12104-RB"; Parent "GBI_12104-RB"; gene_name "GBI_12104"; previous_transcript_id "GBI_12104-RB";
Scaffold101	AGAT	gene	3711234	3725524	.	+	.	gene_id "GBI_12105"; gene_name "GBI_12105";
Scaffold101	AGAT	transcript	3711234	3725301	.	+	.	gene_id "GBI_12105"; transcript_id "GBI_12105-RA"; Parent "GBI_12105"; gene_name "GBI_12105";
Scaffold101	maker	exon	3711234	3711528	.	+	.	gene_id "GBI_12105"; transcript_id "GBI_12105-RA"; Parent "GBI_12105-RA"; gene_name "GBI_12105";
Scaffold101	maker	exon	3711722	3711928	.	+	.	gene_id "GBI_12105"; transcript_id "GBI_12105-RA"; Parent "GBI_12105-RA"; gene_name "GBI_12105";
Scaffold101	maker	exon	3712009	3712202	.	+	.	gene_id "GBI_12105"; transcript_id "GBI_12105-RA"; Parent "GBI_12105-RA"; gene_name "GBI_12105";
Scaffold101	maker	exon	3715128	3715321	.	+	.	gene_id "GBI_12105"; transcript_id "GBI_12105-RA"; Parent "GBI_12105-RA"; gene_name "GBI_12105";
Scaffold101	maker	exon	3715528	3716075	.	+	.	gene_id "GBI_12105"; transcript_id "GBI_12105-RA"; Parent "GBI_12105-RA"; gene_name "GBI_12105";
Scaffold101	maker	exon	3716817	3716895	.	+	.	gene_id "GBI_12105"; transcript_id "GBI_12105-RA"; Parent "GBI_12105-RA"; gene_name "GBI_12105";
Scaffold101	maker	exon	3719595	3719775	.	+	.	gene_id "GBI_12105"; transcript_id "GBI_12105-RA"; Parent "GBI_12105-RA"; gene_name "GBI_12105";
Scaffold101	maker	exon	3719871	3720038	.	+	.	gene_id "GBI_12105"; transcript_id "GBI_12105-RA"; Parent "GBI_12105-RA"; gene_name "GBI_12105";
Scaffold101	maker	exon	3720679	3720910	.	+	.	gene_id "GBI_12105"; transcript_id "GBI_12105-RA"; Parent "GBI_12105-RA"; gene_name "GBI_12105";
Scaffold101	maker	exon	3721361	3721530	.	+	.	gene_id "GBI_12105"; transcript_id "GBI_12105-RA"; Parent "GBI_12105-RA"; gene_name "GBI_12105";
Scaffold101	maker	exon	3724292	3725301	.	+	.	gene_id "GBI_12105"; transcript_id "GBI_12105-RA"; Parent "GBI_12105-RA"; gene_name "GBI_12105";
Scaffold101	maker	CDS	3711749	3711928	.	+	0	gene_id "GBI_12105"; transcript_id "GBI_12105-RA"; Parent "GBI_12105-RA"; gene_name "GBI_12105";
Scaffold101	maker	CDS	3712009	3712202	.	+	0	gene_id "GBI_12105"; transcript_id "GBI_12105-RA"; Parent "GBI_12105-RA"; gene_name "GBI_12105";
Scaffold101	maker	CDS	3715128	3715321	.	+	1	gene_id "GBI_12105"; transcript_id "GBI_12105-RA"; Parent "GBI_12105-RA"; gene_name "GBI_12105";
Scaffold101	maker	CDS	3715528	3716075	.	+	2	gene_id "GBI_12105"; transcript_id "GBI_12105-RA"; Parent "GBI_12105-RA"; gene_name "GBI_12105";
Scaffold101	maker	CDS	3716817	3716895	.	+	0	gene_id "GBI_12105"; transcript_id "GBI_12105-RA"; Parent "GBI_12105-RA"; gene_name "GBI_12105";
Scaffold101	maker	CDS	3719595	3719775	.	+	2	gene_id "GBI_12105"; transcript_id "GBI_12105-RA"; Parent "GBI_12105-RA"; gene_name "GBI_12105";
Scaffold101	maker	CDS	3719871	3720038	.	+	1	gene_id "GBI_12105"; transcript_id "GBI_12105-RA"; Parent "GBI_12105-RA"; gene_name "GBI_12105";
Scaffold101	maker	CDS	3720679	3720910	.	+	1	gene_id "GBI_12105"; transcript_id "GBI_12105-RA"; Parent "GBI_12105-RA"; gene_name "GBI_12105";
Scaffold101	maker	CDS	3721361	3721530	.	+	0	gene_id "GBI_12105"; transcript_id "GBI_12105-RA"; Parent "GBI_12105-RA"; gene_name "GBI_12105";
Scaffold101	maker	CDS	3724292	3724442	.	+	1	gene_id "GBI_12105"; transcript_id "GBI_12105-RA"; Parent "GBI_12105-RA"; gene_name "GBI_12105";
Scaffold101	AGAT	five_prime_UTR	3711234	3711528	.	+	.	gene_id "GBI_12105"; transcript_id "GBI_12105-RA"; Parent "GBI_12105-RA"; gene_name "GBI_12105";
Scaffold101	AGAT	five_prime_UTR	3711722	3711748	.	+	.	gene_id "GBI_12105"; transcript_id "GBI_12105-RA"; Parent "GBI_12105-RA"; gene_name "GBI_12105";
Scaffold101	AGAT	three_prime_UTR	3724443	3725301	.	+	.	gene_id "GBI_12105"; transcript_id "GBI_12105-RA"; Parent "GBI_12105-RA"; gene_name "GBI_12105";
Scaffold101	StringTie	transcript	3711268	3725524	.	+	.	gene_id "GBI_12105"; transcript_id "GBI_12105.2"; gene_name "GBI_12105"; oId "STRG.16617.2"; cmp_ref "GBI_12105-RA"; class_code "n"; tss_id "TSS1121";
Scaffold101	StringTie	exon	3711268	3711928	.	+	.	gene_id "GBI_12105"; transcript_id "GBI_12105.2"; exon_number "1";
Scaffold101	StringTie	exon	3712009	3712202	.	+	.	gene_id "GBI_12105"; transcript_id "GBI_12105.2"; exon_number "2";
Scaffold101	StringTie	exon	3715128	3715321	.	+	.	gene_id "GBI_12105"; transcript_id "GBI_12105.2"; exon_number "3";
Scaffold101	StringTie	exon	3715528	3716075	.	+	.	gene_id "GBI_12105"; transcript_id "GBI_12105.2"; exon_number "4";
Scaffold101	StringTie	exon	3716817	3716955	.	+	.	gene_id "GBI_12105"; transcript_id "GBI_12105.2"; exon_number "5";
Scaffold101	StringTie	exon	3719595	3719775	.	+	.	gene_id "GBI_12105"; transcript_id "GBI_12105.2"; exon_number "6";
Scaffold101	StringTie	exon	3719871	3720038	.	+	.	gene_id "GBI_12105"; transcript_id "GBI_12105.2"; exon_number "7";
Scaffold101	StringTie	exon	3720679	3720910	.	+	.	gene_id "GBI_12105"; transcript_id "GBI_12105.2"; exon_number "8";
Scaffold101	StringTie	exon	3721361	3721530	.	+	.	gene_id "GBI_12105"; transcript_id "GBI_12105.2"; exon_number "9";
Scaffold101	StringTie	exon	3724292	3725524	.	+	.	gene_id "GBI_12105"; transcript_id "GBI_12105.2"; exon_number "10";
Scaffold101	StringTie	transcript	3711268	3725524	.	+	.	gene_id "GBI_12105"; transcript_id "GBI_12105.3"; gene_name "GBI_12105"; oId "STRG.16617.1"; cmp_ref "GBI_12105-RA"; class_code "j"; tss_id "TSS1121";
Scaffold101	StringTie	exon	3711268	3711528	.	+	.	gene_id "GBI_12105"; transcript_id "GBI_12105.3"; exon_number "1";
Scaffold101	StringTie	exon	3711722	3711928	.	+	.	gene_id "GBI_12105"; transcript_id "GBI_12105.3"; exon_number "2";
Scaffold101	StringTie	exon	3712009	3712202	.	+	.	gene_id "GBI_12105"; transcript_id "GBI_12105.3"; exon_number "3";
Scaffold101	StringTie	exon	3715128	3715321	.	+	.	gene_id "GBI_12105"; transcript_id "GBI_12105.3"; exon_number "4";
Scaffold101	StringTie	exon	3715528	3716075	.	+	.	gene_id "GBI_12105"; transcript_id "GBI_12105.3"; exon_number "5";
Scaffold101	StringTie	exon	3716817	3716955	.	+	.	gene_id "GBI_12105"; transcript_id "GBI_12105.3"; exon_number "6";
Scaffold101	StringTie	exon	3719595	3719775	.	+	.	gene_id "GBI_12105"; transcript_id "GBI_12105.3"; exon_number "7";
Scaffold101	StringTie	exon	3719871	3720038	.	+	.	gene_id "GBI_12105"; transcript_id "GBI_12105.3"; exon_number "8";
Scaffold101	StringTie	exon	3720679	3720910	.	+	.	gene_id "GBI_12105"; transcript_id "GBI_12105.3"; exon_number "9";
Scaffold101	StringTie	exon	3721361	3721530	.	+	.	gene_id "GBI_12105"; transcript_id "GBI_12105.3"; exon_number "10";
Scaffold101	StringTie	exon	3724292	3725524	.	+	.	gene_id "GBI_12105"; transcript_id "GBI_12105.3"; exon_number "11";
Scaffold101	AGAT	transcript	3711519	3725301	.	+	.	gene_id "GBI_12105"; transcript_id "GBI_12105-RB"; Parent "GBI_12105"; gene_name "GBI_12105";
Scaffold101	maker	exon	3711519	3711928	.	+	.	gene_id "GBI_12105"; transcript_id "GBI_12105-RB"; Parent "GBI_12105-RB"; gene_name "GBI_12105"; previous_transcript_id "GBI_12105-RB";
Scaffold101	maker	exon	3712009	3712202	.	+	.	gene_id "GBI_12105"; transcript_id "GBI_12105-RB"; Parent "GBI_12105-RB"; gene_name "GBI_12105"; previous_transcript_id "GBI_12105-RB";
Scaffold101	maker	exon	3715128	3715321	.	+	.	gene_id "GBI_12105"; transcript_id "GBI_12105-RB"; Parent "GBI_12105-RB"; gene_name "GBI_12105"; previous_transcript_id "GBI_12105-RB";
Scaffold101	maker	exon	3715528	3716075	.	+	.	gene_id "GBI_12105"; transcript_id "GBI_12105-RB"; Parent "GBI_12105-RB"; gene_name "GBI_12105"; previous_transcript_id "GBI_12105-RB";
Scaffold101	maker	exon	3716817	3716895	.	+	.	gene_id "GBI_12105"; transcript_id "GBI_12105-RB"; Parent "GBI_12105-RB"; gene_name "GBI_12105"; previous_transcript_id "GBI_12105-RB";
Scaffold101	maker	exon	3719595	3719775	.	+	.	gene_id "GBI_12105"; transcript_id "GBI_12105-RB"; Parent "GBI_12105-RB"; gene_name "GBI_12105"; previous_transcript_id "GBI_12105-RB";
Scaffold101	maker	exon	3719871	3720038	.	+	.	gene_id "GBI_12105"; transcript_id "GBI_12105-RB"; Parent "GBI_12105-RB"; gene_name "GBI_12105"; previous_transcript_id "GBI_12105-RB";
Scaffold101	maker	exon	3720679	3720910	.	+	.	gene_id "GBI_12105"; transcript_id "GBI_12105-RB"; Parent "GBI_12105-RB"; gene_name "GBI_12105"; previous_transcript_id "GBI_12105-RB";
Scaffold101	maker	exon	3721361	3721530	.	+	.	gene_id "GBI_12105"; transcript_id "GBI_12105-RB"; Parent "GBI_12105-RB"; gene_name "GBI_12105"; previous_transcript_id "GBI_12105-RB";
Scaffold101	maker	exon	3724292	3725301	.	+	.	gene_id "GBI_12105"; transcript_id "GBI_12105-RB"; Parent "GBI_12105-RB"; gene_name "GBI_12105"; previous_transcript_id "GBI_12105-RB";
Scaffold101	maker	CDS	3711749	3711928	.	+	0	gene_id "GBI_12105"; transcript_id "GBI_12105-RB"; Parent "GBI_12105-RB"; gene_name "GBI_12105"; previous_transcript_id "GBI_12105-RB";
Scaffold101	maker	CDS	3712009	3712202	.	+	0	gene_id "GBI_12105"; transcript_id "GBI_12105-RB"; Parent "GBI_12105-RB"; gene_name "GBI_12105"; previous_transcript_id "GBI_12105-RB";
Scaffold101	maker	CDS	3715128	3715321	.	+	1	gene_id "GBI_12105"; transcript_id "GBI_12105-RB"; Parent "GBI_12105-RB"; gene_name "GBI_12105"; previous_transcript_id "GBI_12105-RB";
Scaffold101	maker	CDS	3715528	3716075	.	+	2	gene_id "GBI_12105"; transcript_id "GBI_12105-RB"; Parent "GBI_12105-RB"; gene_name "GBI_12105"; previous_transcript_id "GBI_12105-RB";
Scaffold101	maker	CDS	3716817	3716895	.	+	0	gene_id "GBI_12105"; transcript_id "GBI_12105-RB"; Parent "GBI_12105-RB"; gene_name "GBI_12105"; previous_transcript_id "GBI_12105-RB";
Scaffold101	maker	CDS	3719595	3719775	.	+	2	gene_id "GBI_12105"; transcript_id "GBI_12105-RB"; Parent "GBI_12105-RB"; gene_name "GBI_12105"; previous_transcript_id "GBI_12105-RB";
Scaffold101	maker	CDS	3719871	3720038	.	+	1	gene_id "GBI_12105"; transcript_id "GBI_12105-RB"; Parent "GBI_12105-RB"; gene_name "GBI_12105"; previous_transcript_id "GBI_12105-RB";
Scaffold101	maker	CDS	3720679	3720910	.	+	1	gene_id "GBI_12105"; transcript_id "GBI_12105-RB"; Parent "GBI_12105-RB"; gene_name "GBI_12105"; previous_transcript_id "GBI_12105-RB";
Scaffold101	maker	CDS	3721361	3721530	.	+	0	gene_id "GBI_12105"; transcript_id "GBI_12105-RB"; Parent "GBI_12105-RB"; gene_name "GBI_12105"; previous_transcript_id "GBI_12105-RB";
Scaffold101	maker	CDS	3724292	3724442	.	+	1	gene_id "GBI_12105"; transcript_id "GBI_12105-RB"; Parent "GBI_12105-RB"; gene_name "GBI_12105"; previous_transcript_id "GBI_12105-RB";
Scaffold101	AGAT	five_prime_UTR	3711519	3711748	.	+	.	gene_id "GBI_12105"; transcript_id "GBI_12105-RB"; Parent "GBI_12105-RB"; gene_name "GBI_12105"; previous_transcript_id "GBI_12105-RB";
Scaffold101	AGAT	three_prime_UTR	3724443	3725301	.	+	.	gene_id "GBI_12105"; transcript_id "GBI_12105-RB"; Parent "GBI_12105-RB"; gene_name "GBI_12105"; previous_transcript_id "GBI_12105-RB";
Scaffold101	AGAT	gene	4548172	4552583	.	+	.	gene_id "GBI_12112"; gene_name "GBI_12112";
Scaffold101	StringTie	transcript	4548172	4552583	.	+	.	gene_id "GBI_12112"; transcript_id "GBI_12112.1"; gene_name "GBI_12112"; oId "STRG.16647.1"; cmp_ref "GBI_12112-RA"; class_code "j"; tss_id "TSS1140";
Scaffold101	StringTie	exon	4548172	4548606	.	+	.	gene_id "GBI_12112"; transcript_id "GBI_12112.1"; exon_number "1";
Scaffold101	StringTie	exon	4550837	4551001	.	+	.	gene_id "GBI_12112"; transcript_id "GBI_12112.1"; exon_number "2";
Scaffold101	StringTie	exon	4551969	4552583	.	+	.	gene_id "GBI_12112"; transcript_id "GBI_12112.1"; exon_number "3";
Scaffold101	AGAT	transcript	4548358	4552313	.	+	.	gene_id "GBI_12112"; transcript_id "GBI_12112-RA"; Parent "GBI_12112"; gene_name "GBI_12112";
Scaffold101	maker	exon	4548358	4548516	.	+	.	gene_id "GBI_12112"; transcript_id "GBI_12112-RA"; Parent "GBI_12112-RA"; gene_name "GBI_12112";
Scaffold101	maker	exon	4550837	4551001	.	+	.	gene_id "GBI_12112"; transcript_id "GBI_12112-RA"; Parent "GBI_12112-RA"; gene_name "GBI_12112";
Scaffold101	maker	exon	4551969	4552313	.	+	.	gene_id "GBI_12112"; transcript_id "GBI_12112-RA"; Parent "GBI_12112-RA"; gene_name "GBI_12112";
Scaffold101	maker	CDS	4548358	4548516	.	+	0	gene_id "GBI_12112"; transcript_id "GBI_12112-RA"; Parent "GBI_12112-RA"; gene_name "GBI_12112";
Scaffold101	maker	CDS	4550837	4551001	.	+	0	gene_id "GBI_12112"; transcript_id "GBI_12112-RA"; Parent "GBI_12112-RA"; gene_name "GBI_12112";
Scaffold101	maker	CDS	4551969	4552121	.	+	0	gene_id "GBI_12112"; transcript_id "GBI_12112-RA"; Parent "GBI_12112-RA"; gene_name "GBI_12112";
Scaffold101	AGAT	three_prime_UTR	4552122	4552313	.	+	.	gene_id "GBI_12112"; transcript_id "GBI_12112-RA"; Parent "GBI_12112-RA"; gene_name "GBI_12112";
Scaffold101	AGAT	gene	4553064	4629781	.	+	.	gene_id "GBI_12113"; gene_name "GBI_12113";
Scaffold101	AGAT	transcript	4553064	4629781	.	+	.	gene_id "GBI_12113"; transcript_id "GBI_12113-RA"; Parent "GBI_12113"; gene_name "GBI_12113";
Scaffold101	maker	exon	4553064	4553268	.	+	.	gene_id "GBI_12113"; transcript_id "GBI_12113-RA"; Parent "GBI_12113-RA"; gene_name "GBI_12113";
Scaffold101	maker	exon	4553293	4553305	.	+	.	gene_id "GBI_12113"; transcript_id "GBI_12113-RA"; Parent "GBI_12113-RA"; gene_name "GBI_12113";
Scaffold101	maker	exon	4553328	4553348	.	+	.	gene_id "GBI_12113"; transcript_id "GBI_12113-RA"; Parent "GBI_12113-RA"; gene_name "GBI_12113";
Scaffold101	maker	exon	4554172	4554203	.	+	.	gene_id "GBI_12113"; transcript_id "GBI_12113-RA"; Parent "GBI_12113-RA"; gene_name "GBI_12113";
Scaffold101	maker	exon	4554226	4554304	.	+	.	gene_id "GBI_12113"; transcript_id "GBI_12113-RA"; Parent "GBI_12113-RA"; gene_name "GBI_12113";
Scaffold101	maker	exon	4554332	4554378	.	+	.	gene_id "GBI_12113"; transcript_id "GBI_12113-RA"; Parent "GBI_12113-RA"; gene_name "GBI_12113";
Scaffold101	maker	exon	4554400	4554437	.	+	.	gene_id "GBI_12113"; transcript_id "GBI_12113-RA"; Parent "GBI_12113-RA"; gene_name "GBI_12113";
Scaffold101	maker	exon	4555630	4555874	.	+	.	gene_id "GBI_12113"; transcript_id "GBI_12113-RA"; Parent "GBI_12113-RA"; gene_name "GBI_12113";
Scaffold101	maker	exon	4628471	4629781	.	+	.	gene_id "GBI_12113"; transcript_id "GBI_12113-RA"; Parent "GBI_12113-RA"; gene_name "GBI_12113";
Scaffold101	StringTie	transcript	4627040	4629469	.	+	.	gene_id "GBI_12113"; transcript_id "GBI_12113.2"; gene_name "GBI_12113"; oId "STRG.16649.1"; cmp_ref "GBI_12113-RA"; class_code "j"; tss_id "TSS1141";
Scaffold101	StringTie	exon	4627040	4627331	.	+	.	gene_id "GBI_12113"; transcript_id "GBI_12113.2"; exon_number "1";
Scaffold101	StringTie	exon	4628471	4629469	.	+	.	gene_id "GBI_12113"; transcript_id "GBI_12113.2"; exon_number "2";
Scaffold101	maker	CDS	4553064	4553268	.	+	0	gene_id "GBI_12113"; transcript_id "GBI_12113-RA"; Parent "GBI_12113-RA"; gene_name "GBI_12113";
Scaffold101	maker	CDS	4553293	4553305	.	+	2	gene_id "GBI_12113"; transcript_id "GBI_12113-RA"; Parent "GBI_12113-RA"; gene_name "GBI_12113";
Scaffold101	maker	CDS	4553328	4553348	.	+	1	gene_id "GBI_12113"; transcript_id "GBI_12113-RA"; Parent "GBI_12113-RA"; gene_name "GBI_12113";
Scaffold101	maker	CDS	4554172	4554203	.	+	1	gene_id "GBI_12113"; transcript_id "GBI_12113-RA"; Parent "GBI_12113-RA"; gene_name "GBI_12113";
Scaffold101	maker	CDS	4554226	4554304	.	+	2	gene_id "GBI_12113"; transcript_id "GBI_12113-RA"; Parent "GBI_12113-RA"; gene_name "GBI_12113";
Scaffold101	maker	CDS	4554332	4554378	.	+	1	gene_id "GBI_12113"; transcript_id "GBI_12113-RA"; Parent "GBI_12113-RA"; gene_name "GBI_12113";
Scaffold101	maker	CDS	4554400	4554437	.	+	2	gene_id "GBI_12113"; transcript_id "GBI_12113-RA"; Parent "GBI_12113-RA"; gene_name "GBI_12113";
Scaffold101	maker	CDS	4555630	4555665	.	+	0	gene_id "GBI_12113"; transcript_id "GBI_12113-RA"; Parent "GBI_12113-RA"; gene_name "GBI_12113";
Scaffold101	AGAT	three_prime_UTR	4555666	4555874	.	+	.	gene_id "GBI_12113"; transcript_id "GBI_12113-RA"; Parent "GBI_12113-RA"; gene_name "GBI_12113";
Scaffold101	AGAT	three_prime_UTR	4628471	4629781	.	+	.	gene_id "GBI_12113"; transcript_id "GBI_12113-RA"; Parent "GBI_12113-RA"; gene_name "GBI_12113";
Scaffold102	AGAT	gene	26844	28228	.	+	.	gene_id "GBI_12114"; gene_name "GBI_12114";
Scaffold102	AGAT	transcript	26844	28228	.	+	.	gene_id "GBI_12114"; transcript_id "GBI_12114-RA"; Parent "GBI_12114"; gene_name "GBI_12114";
Scaffold102	maker	exon	26844	27126	.	+	.	gene_id "GBI_12114"; transcript_id "GBI_12114-RA"; Parent "GBI_12114-RA"; gene_name "GBI_12114";
Scaffold102	maker	exon	27192	27346	.	+	.	gene_id "GBI_12114"; transcript_id "GBI_12114-RA"; Parent "GBI_12114-RA"; gene_name "GBI_12114";
Scaffold102	maker	exon	27645	27896	.	+	.	gene_id "GBI_12114"; transcript_id "GBI_12114-RA"; Parent "GBI_12114-RA"; gene_name "GBI_12114";
Scaffold102	maker	exon	27973	28228	.	+	.	gene_id "GBI_12114"; transcript_id "GBI_12114-RA"; Parent "GBI_12114-RA"; gene_name "GBI_12114";
Scaffold102	maker	CDS	26844	27126	.	+	0	gene_id "GBI_12114"; transcript_id "GBI_12114-RA"; Parent "GBI_12114-RA"; gene_name "GBI_12114";
Scaffold102	maker	CDS	27192	27346	.	+	2	gene_id "GBI_12114"; transcript_id "GBI_12114-RA"; Parent "GBI_12114-RA"; gene_name "GBI_12114";
Scaffold102	maker	CDS	27645	27896	.	+	0	gene_id "GBI_12114"; transcript_id "GBI_12114-RA"; Parent "GBI_12114-RA"; gene_name "GBI_12114";
Scaffold102	maker	CDS	27973	28047	.	+	0	gene_id "GBI_12114"; transcript_id "GBI_12114-RA"; Parent "GBI_12114-RA"; gene_name "GBI_12114";
Scaffold102	AGAT	three_prime_UTR	28048	28228	.	+	.	gene_id "GBI_12114"; transcript_id "GBI_12114-RA"; Parent "GBI_12114-RA"; gene_name "GBI_12114";
Scaffold102	AGAT	gene	37328	50855	.	-	.	gene_id "GBI_12115"; gene_name "GBI_12115";
Scaffold102	AGAT	transcript	37328	50836	.	-	.	gene_id "GBI_12115"; transcript_id "GBI_12115-RA"; Parent "GBI_12115"; gene_name "GBI_12115";
Scaffold102	maker	exon	37328	39748	.	-	.	gene_id "GBI_12115"; transcript_id "GBI_12115-RA"; Parent "GBI_12115-RA"; gene_name "GBI_12115";
Scaffold102	maker	exon	46234	46424	.	-	.	gene_id "GBI_12115"; transcript_id "GBI_12115-RA"; Parent "GBI_12115-RA"; gene_name "GBI_12115";
Scaffold102	maker	exon	46515	46681	.	-	.	gene_id "GBI_12115"; transcript_id "GBI_12115-RA"; Parent "GBI_12115-RA"; gene_name "GBI_12115";
Scaffold102	maker	exon	46759	46907	.	-	.	gene_id "GBI_12115"; transcript_id "GBI_12115-RA"; Parent "GBI_12115-RA"; gene_name "GBI_12115";
Scaffold102	maker	exon	46980	47079	.	-	.	gene_id "GBI_12115"; transcript_id "GBI_12115-RA"; Parent "GBI_12115-RA"; gene_name "GBI_12115";
Scaffold102	maker	exon	47160	47933	.	-	.	gene_id "GBI_12115"; transcript_id "GBI_12115-RA"; Parent "GBI_12115-RA"; gene_name "GBI_12115";
Scaffold102	maker	exon	50357	50556	.	-	.	gene_id "GBI_12115"; transcript_id "GBI_12115-RA"; Parent "GBI_12115-RA"; gene_name "GBI_12115";
Scaffold102	maker	exon	50651	50836	.	-	.	gene_id "GBI_12115"; transcript_id "GBI_12115-RA"; Parent "GBI_12115-RA"; gene_name "GBI_12115";
Scaffold102	maker	CDS	39482	39748	.	-	0	gene_id "GBI_12115"; transcript_id "GBI_12115-RA"; Parent "GBI_12115-RA"; gene_name "GBI_12115";
Scaffold102	maker	CDS	46234	46424	.	-	2	gene_id "GBI_12115"; transcript_id "GBI_12115-RA"; Parent "GBI_12115-RA"; gene_name "GBI_12115";
Scaffold102	maker	CDS	46515	46681	.	-	1	gene_id "GBI_12115"; transcript_id "GBI_12115-RA"; Parent "GBI_12115-RA"; gene_name "GBI_12115";
Scaffold102	maker	CDS	46759	46907	.	-	0	gene_id "GBI_12115"; transcript_id "GBI_12115-RA"; Parent "GBI_12115-RA"; gene_name "GBI_12115";
Scaffold102	maker	CDS	46980	47079	.	-	1	gene_id "GBI_12115"; transcript_id "GBI_12115-RA"; Parent "GBI_12115-RA"; gene_name "GBI_12115";
Scaffold102	maker	CDS	47160	47933	.	-	1	gene_id "GBI_12115"; transcript_id "GBI_12115-RA"; Parent "GBI_12115-RA"; gene_name "GBI_12115";
Scaffold102	maker	CDS	50357	50493	.	-	0	gene_id "GBI_12115"; transcript_id "GBI_12115-RA"; Parent "GBI_12115-RA"; gene_name "GBI_12115";
Scaffold102	AGAT	five_prime_UTR	50494	50556	.	-	.	gene_id "GBI_12115"; transcript_id "GBI_12115-RA"; Parent "GBI_12115-RA"; gene_name "GBI_12115";
Scaffold102	AGAT	five_prime_UTR	50651	50836	.	-	.	gene_id "GBI_12115"; transcript_id "GBI_12115-RA"; Parent "GBI_12115-RA"; gene_name "GBI_12115";
Scaffold102	AGAT	three_prime_UTR	37328	39481	.	-	.	gene_id "GBI_12115"; transcript_id "GBI_12115-RA"; Parent "GBI_12115-RA"; gene_name "GBI_12115";
Scaffold102	AGAT	transcript	37328	50855	.	-	.	gene_id "GBI_12115"; transcript_id "GBI_12115-RB"; Parent "GBI_12115"; gene_name "GBI_12115";
Scaffold102	maker	exon	37328	39748	.	-	.	gene_id "GBI_12115"; transcript_id "GBI_12115-RB"; Parent "GBI_12115-RB"; gene_name "GBI_12115"; previous_transcript_id "GBI_12115-RB";
Scaffold102	maker	exon	46234	46424	.	-	.	gene_id "GBI_12115"; transcript_id "GBI_12115-RB"; Parent "GBI_12115-RB"; gene_name "GBI_12115"; previous_transcript_id "GBI_12115-RB";
Scaffold102	maker	exon	46515	46681	.	-	.	gene_id "GBI_12115"; transcript_id "GBI_12115-RB"; Parent "GBI_12115-RB"; gene_name "GBI_12115"; previous_transcript_id "GBI_12115-RB";
Scaffold102	maker	exon	46759	46907	.	-	.	gene_id "GBI_12115"; transcript_id "GBI_12115-RB"; Parent "GBI_12115-RB"; gene_name "GBI_12115"; previous_transcript_id "GBI_12115-RB";
Scaffold102	maker	exon	46980	47079	.	-	.	gene_id "GBI_12115"; transcript_id "GBI_12115-RB"; Parent "GBI_12115-RB"; gene_name "GBI_12115"; previous_transcript_id "GBI_12115-RB";
Scaffold102	maker	exon	47160	47933	.	-	.	gene_id "GBI_12115"; transcript_id "GBI_12115-RB"; Parent "GBI_12115-RB"; gene_name "GBI_12115"; previous_transcript_id "GBI_12115-RB";
Scaffold102	maker	exon	50357	50855	.	-	.	gene_id "GBI_12115"; transcript_id "GBI_12115-RB"; Parent "GBI_12115-RB"; gene_name "GBI_12115"; previous_transcript_id "GBI_12115-RB";
Scaffold102	maker	CDS	39482	39748	.	-	0	gene_id "GBI_12115"; transcript_id "GBI_12115-RB"; Parent "GBI_12115-RB"; gene_name "GBI_12115"; previous_transcript_id "GBI_12115-RB";
Scaffold102	maker	CDS	46234	46424	.	-	2	gene_id "GBI_12115"; transcript_id "GBI_12115-RB"; Parent "GBI_12115-RB"; gene_name "GBI_12115"; previous_transcript_id "GBI_12115-RB";
Scaffold102	maker	CDS	46515	46681	.	-	1	gene_id "GBI_12115"; transcript_id "GBI_12115-RB"; Parent "GBI_12115-RB"; gene_name "GBI_12115"; previous_transcript_id "GBI_12115-RB";
Scaffold102	maker	CDS	46759	46907	.	-	0	gene_id "GBI_12115"; transcript_id "GBI_12115-RB"; Parent "GBI_12115-RB"; gene_name "GBI_12115"; previous_transcript_id "GBI_12115-RB";
Scaffold102	maker	CDS	46980	47079	.	-	1	gene_id "GBI_12115"; transcript_id "GBI_12115-RB"; Parent "GBI_12115-RB"; gene_name "GBI_12115"; previous_transcript_id "GBI_12115-RB";
Scaffold102	maker	CDS	47160	47933	.	-	1	gene_id "GBI_12115"; transcript_id "GBI_12115-RB"; Parent "GBI_12115-RB"; gene_name "GBI_12115"; previous_transcript_id "GBI_12115-RB";
Scaffold102	maker	CDS	50357	50493	.	-	0	gene_id "GBI_12115"; transcript_id "GBI_12115-RB"; Parent "GBI_12115-RB"; gene_name "GBI_12115"; previous_transcript_id "GBI_12115-RB";
Scaffold102	AGAT	five_prime_UTR	50494	50855	.	-	.	gene_id "GBI_12115"; transcript_id "GBI_12115-RB"; Parent "GBI_12115-RB"; gene_name "GBI_12115"; previous_transcript_id "GBI_12115-RB";
Scaffold102	AGAT	three_prime_UTR	37328	39481	.	-	.	gene_id "GBI_12115"; transcript_id "GBI_12115-RB"; Parent "GBI_12115-RB"; gene_name "GBI_12115"; previous_transcript_id "GBI_12115-RB";
Scaffold102	AGAT	gene	191111	192921	.	+	.	gene_id "GBI_12116"; gene_name "GBI_12116";
Scaffold102	AGAT	transcript	191111	192921	.	+	.	gene_id "GBI_12116"; transcript_id "GBI_12116-RA"; Parent "GBI_12116"; gene_name "GBI_12116";
Scaffold102	maker	exon	191111	191417	.	+	.	gene_id "GBI_12116"; transcript_id "GBI_12116-RA"; Parent "GBI_12116-RA"; gene_name "GBI_12116";
Scaffold102	maker	exon	191500	191731	.	+	.	gene_id "GBI_12116"; transcript_id "GBI_12116-RA"; Parent "GBI_12116-RA"; gene_name "GBI_12116";
Scaffold102	maker	exon	192894	192921	.	+	.	gene_id "GBI_12116"; transcript_id "GBI_12116-RA"; Parent "GBI_12116-RA"; gene_name "GBI_12116";
Scaffold102	maker	CDS	191111	191417	.	+	0	gene_id "GBI_12116"; transcript_id "GBI_12116-RA"; Parent "GBI_12116-RA"; gene_name "GBI_12116";
Scaffold102	maker	CDS	191500	191731	.	+	2	gene_id "GBI_12116"; transcript_id "GBI_12116-RA"; Parent "GBI_12116-RA"; gene_name "GBI_12116";
Scaffold102	maker	CDS	192894	192921	.	+	1	gene_id "GBI_12116"; transcript_id "GBI_12116-RA"; Parent "GBI_12116-RA"; gene_name "GBI_12116";
Scaffold102	AGAT	gene	361360	385589	.	+	.	gene_id "GBI_12117"; gene_name "GBI_12117";
Scaffold102	AGAT	transcript	361360	385589	.	+	.	gene_id "GBI_12117"; transcript_id "GBI_12117-RA"; Parent "GBI_12117"; gene_name "GBI_12117";
Scaffold102	maker	exon	361360	361404	.	+	.	gene_id "GBI_12117"; transcript_id "GBI_12117-RA"; Parent "GBI_12117-RA"; gene_name "GBI_12117";
Scaffold102	maker	exon	362462	362550	.	+	.	gene_id "GBI_12117"; transcript_id "GBI_12117-RA"; Parent "GBI_12117-RA"; gene_name "GBI_12117";
Scaffold102	maker	exon	363323	363414	.	+	.	gene_id "GBI_12117"; transcript_id "GBI_12117-RA"; Parent "GBI_12117-RA"; gene_name "GBI_12117";
Scaffold102	maker	exon	367095	367302	.	+	.	gene_id "GBI_12117"; transcript_id "GBI_12117-RA"; Parent "GBI_12117-RA"; gene_name "GBI_12117";
Scaffold102	maker	exon	370656	370800	.	+	.	gene_id "GBI_12117"; transcript_id "GBI_12117-RA"; Parent "GBI_12117-RA"; gene_name "GBI_12117";
Scaffold102	maker	exon	383554	383714	.	+	.	gene_id "GBI_12117"; transcript_id "GBI_12117-RA"; Parent "GBI_12117-RA"; gene_name "GBI_12117";
Scaffold102	maker	exon	385490	385589	.	+	.	gene_id "GBI_12117"; transcript_id "GBI_12117-RA"; Parent "GBI_12117-RA"; gene_name "GBI_12117";
Scaffold102	StringTie	transcript	363343	383710	.	+	.	gene_id "GBI_12117"; transcript_id "GBI_12117.2"; gene_name "GBI_12117"; oId "STRG.16596.1"; cmp_ref "GBI_12117-RA"; class_code "j"; tss_id "TSS1170";
Scaffold102	StringTie	exon	363343	363414	.	+	.	gene_id "GBI_12117"; transcript_id "GBI_12117.2"; exon_number "1";
Scaffold102	StringTie	exon	383554	383710	.	+	.	gene_id "GBI_12117"; transcript_id "GBI_12117.2"; exon_number "2";
Scaffold102	maker	CDS	361360	361404	.	+	0	gene_id "GBI_12117"; transcript_id "GBI_12117-RA"; Parent "GBI_12117-RA"; gene_name "GBI_12117";
Scaffold102	maker	CDS	362462	362550	.	+	0	gene_id "GBI_12117"; transcript_id "GBI_12117-RA"; Parent "GBI_12117-RA"; gene_name "GBI_12117";
Scaffold102	maker	CDS	363323	363414	.	+	1	gene_id "GBI_12117"; transcript_id "GBI_12117-RA"; Parent "GBI_12117-RA"; gene_name "GBI_12117";
Scaffold102	maker	CDS	367095	367302	.	+	2	gene_id "GBI_12117"; transcript_id "GBI_12117-RA"; Parent "GBI_12117-RA"; gene_name "GBI_12117";
Scaffold102	maker	CDS	370656	370800	.	+	1	gene_id "GBI_12117"; transcript_id "GBI_12117-RA"; Parent "GBI_12117-RA"; gene_name "GBI_12117";
Scaffold102	maker	CDS	383554	383714	.	+	0	gene_id "GBI_12117"; transcript_id "GBI_12117-RA"; Parent "GBI_12117-RA"; gene_name "GBI_12117";
Scaffold102	maker	CDS	385490	385589	.	+	1	gene_id "GBI_12117"; transcript_id "GBI_12117-RA"; Parent "GBI_12117-RA"; gene_name "GBI_12117";
Scaffold102	AGAT	gene	392347	413581	.	+	.	gene_id "GBI_12118"; gene_name "GBI_12118";
Scaffold102	AGAT	transcript	392347	413581	.	+	.	gene_id "GBI_12118"; transcript_id "GBI_12118-RA"; Parent "GBI_12118"; gene_name "GBI_12118";
Scaffold102	maker	exon	392347	392441	.	+	.	gene_id "GBI_12118"; transcript_id "GBI_12118-RA"; Parent "GBI_12118-RA"; gene_name "GBI_12118";
Scaffold102	maker	exon	394021	394512	.	+	.	gene_id "GBI_12118"; transcript_id "GBI_12118-RA"; Parent "GBI_12118-RA"; gene_name "GBI_12118";
Scaffold102	maker	exon	401228	401366	.	+	.	gene_id "GBI_12118"; transcript_id "GBI_12118-RA"; Parent "GBI_12118-RA"; gene_name "GBI_12118";
Scaffold102	maker	exon	401810	402016	.	+	.	gene_id "GBI_12118"; transcript_id "GBI_12118-RA"; Parent "GBI_12118-RA"; gene_name "GBI_12118";
Scaffold102	maker	exon	405910	406291	.	+	.	gene_id "GBI_12118"; transcript_id "GBI_12118-RA"; Parent "GBI_12118-RA"; gene_name "GBI_12118";
Scaffold102	maker	exon	409768	409886	.	+	.	gene_id "GBI_12118"; transcript_id "GBI_12118-RA"; Parent "GBI_12118-RA"; gene_name "GBI_12118";
Scaffold102	maker	exon	409961	410086	.	+	.	gene_id "GBI_12118"; transcript_id "GBI_12118-RA"; Parent "GBI_12118-RA"; gene_name "GBI_12118";
Scaffold102	maker	exon	411833	413581	.	+	.	gene_id "GBI_12118"; transcript_id "GBI_12118-RA"; Parent "GBI_12118-RA"; gene_name "GBI_12118";
Scaffold102	maker	CDS	392347	392441	.	+	0	gene_id "GBI_12118"; transcript_id "GBI_12118-RA"; Parent "GBI_12118-RA"; gene_name "GBI_12118";
Scaffold102	maker	CDS	394021	394512	.	+	1	gene_id "GBI_12118"; transcript_id "GBI_12118-RA"; Parent "GBI_12118-RA"; gene_name "GBI_12118";
Scaffold102	maker	CDS	401228	401366	.	+	1	gene_id "GBI_12118"; transcript_id "GBI_12118-RA"; Parent "GBI_12118-RA"; gene_name "GBI_12118";
Scaffold102	maker	CDS	401810	402016	.	+	0	gene_id "GBI_12118"; transcript_id "GBI_12118-RA"; Parent "GBI_12118-RA"; gene_name "GBI_12118";
Scaffold102	maker	CDS	405910	406291	.	+	0	gene_id "GBI_12118"; transcript_id "GBI_12118-RA"; Parent "GBI_12118-RA"; gene_name "GBI_12118";
Scaffold102	maker	CDS	409768	409886	.	+	2	gene_id "GBI_12118"; transcript_id "GBI_12118-RA"; Parent "GBI_12118-RA"; gene_name "GBI_12118";
Scaffold102	maker	CDS	409961	410086	.	+	0	gene_id "GBI_12118"; transcript_id "GBI_12118-RA"; Parent "GBI_12118-RA"; gene_name "GBI_12118";
Scaffold102	maker	CDS	411833	412156	.	+	0	gene_id "GBI_12118"; transcript_id "GBI_12118-RA"; Parent "GBI_12118-RA"; gene_name "GBI_12118";
Scaffold102	AGAT	three_prime_UTR	412157	413581	.	+	.	gene_id "GBI_12118"; transcript_id "GBI_12118-RA"; Parent "GBI_12118-RA"; gene_name "GBI_12118";
Scaffold102	AGAT	gene	413176	429041	.	-	.	gene_id "GBI_12119"; gene_name "GBI_12119";
Scaffold102	StringTie	transcript	413176	429038	.	-	.	gene_id "GBI_12119"; transcript_id "GBI_12119.1"; gene_name "GBI_12119"; oId "STRG.16598.1"; cmp_ref "GBI_12119-RB"; class_code "j"; tss_id "TSS1239";
Scaffold102	StringTie	exon	413176	414303	.	-	.	gene_id "GBI_12119"; transcript_id "GBI_12119.1"; exon_number "1";
Scaffold102	StringTie	exon	414394	414541	.	-	.	gene_id "GBI_12119"; transcript_id "GBI_12119.1"; exon_number "2";
Scaffold102	StringTie	exon	414780	414983	.	-	.	gene_id "GBI_12119"; transcript_id "GBI_12119.1"; exon_number "3";
Scaffold102	StringTie	exon	424442	424520	.	-	.	gene_id "GBI_12119"; transcript_id "GBI_12119.1"; exon_number "4";
Scaffold102	StringTie	exon	425134	425332	.	-	.	gene_id "GBI_12119"; transcript_id "GBI_12119.1"; exon_number "5";
Scaffold102	StringTie	exon	428651	428735	.	-	.	gene_id "GBI_12119"; transcript_id "GBI_12119.1"; exon_number "6";
Scaffold102	StringTie	exon	428973	429038	.	-	.	gene_id "GBI_12119"; transcript_id "GBI_12119.1"; exon_number "7";
Scaffold102	AGAT	transcript	413176	429041	.	-	.	gene_id "GBI_12119"; transcript_id "GBI_12119-RA"; Parent "GBI_12119"; gene_name "GBI_12119";
Scaffold102	maker	exon	413176	414303	.	-	.	gene_id "GBI_12119"; transcript_id "GBI_12119-RA"; Parent "GBI_12119-RA"; gene_name "GBI_12119";
Scaffold102	maker	exon	414394	414541	.	-	.	gene_id "GBI_12119"; transcript_id "GBI_12119-RA"; Parent "GBI_12119-RA"; gene_name "GBI_12119";
Scaffold102	maker	exon	414837	414983	.	-	.	gene_id "GBI_12119"; transcript_id "GBI_12119-RA"; Parent "GBI_12119-RA"; gene_name "GBI_12119";
Scaffold102	maker	exon	424442	424520	.	-	.	gene_id "GBI_12119"; transcript_id "GBI_12119-RA"; Parent "GBI_12119-RA"; gene_name "GBI_12119";
Scaffold102	maker	exon	425134	425332	.	-	.	gene_id "GBI_12119"; transcript_id "GBI_12119-RA"; Parent "GBI_12119-RA"; gene_name "GBI_12119";
Scaffold102	maker	exon	428651	428735	.	-	.	gene_id "GBI_12119"; transcript_id "GBI_12119-RA"; Parent "GBI_12119-RA"; gene_name "GBI_12119";
Scaffold102	maker	exon	428839	429041	.	-	.	gene_id "GBI_12119"; transcript_id "GBI_12119-RA"; Parent "GBI_12119-RA"; gene_name "GBI_12119";
Scaffold102	AGAT	transcript	413176	429041	.	-	.	gene_id "GBI_12119"; transcript_id "GBI_12119-RB"; Parent "GBI_12119"; gene_name "GBI_12119";
Scaffold102	maker	exon	413176	414303	.	-	.	gene_id "GBI_12119"; transcript_id "GBI_12119-RB"; Parent "GBI_12119-RB"; gene_name "GBI_12119"; previous_transcript_id "GBI_12119-RB";
Scaffold102	maker	exon	414394	414541	.	-	.	gene_id "GBI_12119"; transcript_id "GBI_12119-RB"; Parent "GBI_12119-RB"; gene_name "GBI_12119"; previous_transcript_id "GBI_12119-RB";
Scaffold102	maker	exon	414837	414983	.	-	.	gene_id "GBI_12119"; transcript_id "GBI_12119-RB"; Parent "GBI_12119-RB"; gene_name "GBI_12119"; previous_transcript_id "GBI_12119-RB";
Scaffold102	maker	exon	424442	424520	.	-	.	gene_id "GBI_12119"; transcript_id "GBI_12119-RB"; Parent "GBI_12119-RB"; gene_name "GBI_12119"; previous_transcript_id "GBI_12119-RB";
Scaffold102	maker	exon	425134	425332	.	-	.	gene_id "GBI_12119"; transcript_id "GBI_12119-RB"; Parent "GBI_12119-RB"; gene_name "GBI_12119"; previous_transcript_id "GBI_12119-RB";
Scaffold102	maker	exon	428651	428735	.	-	.	gene_id "GBI_12119"; transcript_id "GBI_12119-RB"; Parent "GBI_12119-RB"; gene_name "GBI_12119"; previous_transcript_id "GBI_12119-RB";
Scaffold102	maker	exon	428973	429041	.	-	.	gene_id "GBI_12119"; transcript_id "GBI_12119-RB"; Parent "GBI_12119-RB"; gene_name "GBI_12119"; previous_transcript_id "GBI_12119-RB";
Scaffold102	StringTie	transcript	423845	429038	.	-	.	gene_id "GBI_12119"; transcript_id "GBI_12119.4"; gene_name "GBI_12119"; oId "STRG.16598.3"; cmp_ref "GBI_12119-RA"; class_code "n"; tss_id "TSS1239";
Scaffold102	StringTie	exon	423845	424520	.	-	.	gene_id "GBI_12119"; transcript_id "GBI_12119.4"; exon_number "1";
Scaffold102	StringTie	exon	425134	425332	.	-	.	gene_id "GBI_12119"; transcript_id "GBI_12119.4"; exon_number "2";
Scaffold102	StringTie	exon	428651	429038	.	-	.	gene_id "GBI_12119"; transcript_id "GBI_12119.4"; exon_number "3";
Scaffold102	maker	CDS	414014	414303	.	-	2	gene_id "GBI_12119"; transcript_id "GBI_12119-RA"; Parent "GBI_12119-RA"; gene_name "GBI_12119";
Scaffold102	maker	CDS	414394	414541	.	-	0	gene_id "GBI_12119"; transcript_id "GBI_12119-RA"; Parent "GBI_12119-RA"; gene_name "GBI_12119";
Scaffold102	maker	CDS	414837	414983	.	-	0	gene_id "GBI_12119"; transcript_id "GBI_12119-RA"; Parent "GBI_12119-RA"; gene_name "GBI_12119";
Scaffold102	maker	CDS	424442	424520	.	-	1	gene_id "GBI_12119"; transcript_id "GBI_12119-RA"; Parent "GBI_12119-RA"; gene_name "GBI_12119";
Scaffold102	maker	CDS	425134	425332	.	-	2	gene_id "GBI_12119"; transcript_id "GBI_12119-RA"; Parent "GBI_12119-RA"; gene_name "GBI_12119";
Scaffold102	maker	CDS	428651	428729	.	-	0	gene_id "GBI_12119"; transcript_id "GBI_12119-RA"; Parent "GBI_12119-RA"; gene_name "GBI_12119";
Scaffold102	AGAT	five_prime_UTR	428730	428735	.	-	.	gene_id "GBI_12119"; transcript_id "GBI_12119-RA"; Parent "GBI_12119-RA"; gene_name "GBI_12119";
Scaffold102	AGAT	five_prime_UTR	428839	429041	.	-	.	gene_id "GBI_12119"; transcript_id "GBI_12119-RA"; Parent "GBI_12119-RA"; gene_name "GBI_12119";
Scaffold102	AGAT	three_prime_UTR	413176	414013	.	-	.	gene_id "GBI_12119"; transcript_id "GBI_12119-RA"; Parent "GBI_12119-RA"; gene_name "GBI_12119";
Scaffold102	maker	CDS	414014	414303	.	-	2	gene_id "GBI_12119"; transcript_id "GBI_12119-RB"; Parent "GBI_12119-RB"; gene_name "GBI_12119"; previous_transcript_id "GBI_12119-RB";
Scaffold102	maker	CDS	414394	414541	.	-	0	gene_id "GBI_12119"; transcript_id "GBI_12119-RB"; Parent "GBI_12119-RB"; gene_name "GBI_12119"; previous_transcript_id "GBI_12119-RB";
Scaffold102	maker	CDS	414837	414983	.	-	0	gene_id "GBI_12119"; transcript_id "GBI_12119-RB"; Parent "GBI_12119-RB"; gene_name "GBI_12119"; previous_transcript_id "GBI_12119-RB";
Scaffold102	maker	CDS	424442	424520	.	-	1	gene_id "GBI_12119"; transcript_id "GBI_12119-RB"; Parent "GBI_12119-RB"; gene_name "GBI_12119"; previous_transcript_id "GBI_12119-RB";
Scaffold102	maker	CDS	425134	425332	.	-	2	gene_id "GBI_12119"; transcript_id "GBI_12119-RB"; Parent "GBI_12119-RB"; gene_name "GBI_12119"; previous_transcript_id "GBI_12119-RB";
Scaffold102	maker	CDS	428651	428729	.	-	0	gene_id "GBI_12119"; transcript_id "GBI_12119-RB"; Parent "GBI_12119-RB"; gene_name "GBI_12119"; previous_transcript_id "GBI_12119-RB";
Scaffold102	AGAT	five_prime_UTR	428730	428735	.	-	.	gene_id "GBI_12119"; transcript_id "GBI_12119-RB"; Parent "GBI_12119-RB"; gene_name "GBI_12119"; previous_transcript_id "GBI_12119-RB";
Scaffold102	AGAT	five_prime_UTR	428973	429041	.	-	.	gene_id "GBI_12119"; transcript_id "GBI_12119-RB"; Parent "GBI_12119-RB"; gene_name "GBI_12119"; previous_transcript_id "GBI_12119-RB";
Scaffold102	AGAT	three_prime_UTR	413176	414013	.	-	.	gene_id "GBI_12119"; transcript_id "GBI_12119-RB"; Parent "GBI_12119-RB"; gene_name "GBI_12119"; previous_transcript_id "GBI_12119-RB";
Scaffold102	AGAT	gene	429074	440619	.	+	.	gene_id "GBI_12120"; gene_name "GBI_12120";
Scaffold102	StringTie	transcript	429074	440619	.	+	.	gene_id "GBI_12120"; transcript_id "GBI_12120.1"; gene_name "GBI_12120"; oId "STRG.16599.1"; cmp_ref "GBI_12120-RA"; class_code "n"; tss_id "TSS1172";
Scaffold102	StringTie	exon	429074	430059	.	+	.	gene_id "GBI_12120"; transcript_id "GBI_12120.1"; exon_number "1";
Scaffold102	StringTie	exon	430298	430507	.	+	.	gene_id "GBI_12120"; transcript_id "GBI_12120.1"; exon_number "2";
Scaffold102	StringTie	exon	431273	431380	.	+	.	gene_id "GBI_12120"; transcript_id "GBI_12120.1"; exon_number "3";
Scaffold102	StringTie	exon	431462	431614	.	+	.	gene_id "GBI_12120"; transcript_id "GBI_12120.1"; exon_number "4";
Scaffold102	StringTie	exon	431774	432090	.	+	.	gene_id "GBI_12120"; transcript_id "GBI_12120.1"; exon_number "5";
Scaffold102	StringTie	exon	432169	432299	.	+	.	gene_id "GBI_12120"; transcript_id "GBI_12120.1"; exon_number "6";
Scaffold102	StringTie	exon	434175	434350	.	+	.	gene_id "GBI_12120"; transcript_id "GBI_12120.1"; exon_number "7";
Scaffold102	StringTie	exon	435500	435607	.	+	.	gene_id "GBI_12120"; transcript_id "GBI_12120.1"; exon_number "8";
Scaffold102	StringTie	exon	435693	435877	.	+	.	gene_id "GBI_12120"; transcript_id "GBI_12120.1"; exon_number "9";
Scaffold102	StringTie	exon	437587	437791	.	+	.	gene_id "GBI_12120"; transcript_id "GBI_12120.1"; exon_number "10";
Scaffold102	StringTie	exon	439453	440619	.	+	.	gene_id "GBI_12120"; transcript_id "GBI_12120.1"; exon_number "11";
Scaffold102	AGAT	transcript	429081	440619	.	+	.	gene_id "GBI_12120"; transcript_id "GBI_12120-RA"; Parent "GBI_12120"; gene_name "GBI_12120";
Scaffold102	maker	exon	429081	429832	.	+	.	gene_id "GBI_12120"; transcript_id "GBI_12120-RA"; Parent "GBI_12120-RA"; gene_name "GBI_12120";
Scaffold102	maker	exon	429958	430059	.	+	.	gene_id "GBI_12120"; transcript_id "GBI_12120-RA"; Parent "GBI_12120-RA"; gene_name "GBI_12120";
Scaffold102	maker	exon	430295	430507	.	+	.	gene_id "GBI_12120"; transcript_id "GBI_12120-RA"; Parent "GBI_12120-RA"; gene_name "GBI_12120";
Scaffold102	maker	exon	431273	431380	.	+	.	gene_id "GBI_12120"; transcript_id "GBI_12120-RA"; Parent "GBI_12120-RA"; gene_name "GBI_12120";
Scaffold102	maker	exon	431462	431614	.	+	.	gene_id "GBI_12120"; transcript_id "GBI_12120-RA"; Parent "GBI_12120-RA"; gene_name "GBI_12120";
Scaffold102	maker	exon	431774	432090	.	+	.	gene_id "GBI_12120"; transcript_id "GBI_12120-RA"; Parent "GBI_12120-RA"; gene_name "GBI_12120";
Scaffold102	maker	exon	432169	432299	.	+	.	gene_id "GBI_12120"; transcript_id "GBI_12120-RA"; Parent "GBI_12120-RA"; gene_name "GBI_12120";
Scaffold102	maker	exon	434175	434350	.	+	.	gene_id "GBI_12120"; transcript_id "GBI_12120-RA"; Parent "GBI_12120-RA"; gene_name "GBI_12120";
Scaffold102	maker	exon	435500	435607	.	+	.	gene_id "GBI_12120"; transcript_id "GBI_12120-RA"; Parent "GBI_12120-RA"; gene_name "GBI_12120";
Scaffold102	maker	exon	435693	435877	.	+	.	gene_id "GBI_12120"; transcript_id "GBI_12120-RA"; Parent "GBI_12120-RA"; gene_name "GBI_12120";
Scaffold102	maker	exon	437587	437791	.	+	.	gene_id "GBI_12120"; transcript_id "GBI_12120-RA"; Parent "GBI_12120-RA"; gene_name "GBI_12120";
Scaffold102	maker	exon	439453	440619	.	+	.	gene_id "GBI_12120"; transcript_id "GBI_12120-RA"; Parent "GBI_12120-RA"; gene_name "GBI_12120";
Scaffold102	maker	CDS	429707	429832	.	+	0	gene_id "GBI_12120"; transcript_id "GBI_12120-RA"; Parent "GBI_12120-RA"; gene_name "GBI_12120";
Scaffold102	maker	CDS	429958	430059	.	+	0	gene_id "GBI_12120"; transcript_id "GBI_12120-RA"; Parent "GBI_12120-RA"; gene_name "GBI_12120";
Scaffold102	maker	CDS	430295	430507	.	+	0	gene_id "GBI_12120"; transcript_id "GBI_12120-RA"; Parent "GBI_12120-RA"; gene_name "GBI_12120";
Scaffold102	maker	CDS	431273	431380	.	+	0	gene_id "GBI_12120"; transcript_id "GBI_12120-RA"; Parent "GBI_12120-RA"; gene_name "GBI_12120";
Scaffold102	maker	CDS	431462	431614	.	+	0	gene_id "GBI_12120"; transcript_id "GBI_12120-RA"; Parent "GBI_12120-RA"; gene_name "GBI_12120";
Scaffold102	maker	CDS	431774	432090	.	+	0	gene_id "GBI_12120"; transcript_id "GBI_12120-RA"; Parent "GBI_12120-RA"; gene_name "GBI_12120";
Scaffold102	maker	CDS	432169	432299	.	+	1	gene_id "GBI_12120"; transcript_id "GBI_12120-RA"; Parent "GBI_12120-RA"; gene_name "GBI_12120";
Scaffold102	maker	CDS	434175	434350	.	+	2	gene_id "GBI_12120"; transcript_id "GBI_12120-RA"; Parent "GBI_12120-RA"; gene_name "GBI_12120";
Scaffold102	maker	CDS	435500	435607	.	+	0	gene_id "GBI_12120"; transcript_id "GBI_12120-RA"; Parent "GBI_12120-RA"; gene_name "GBI_12120";
Scaffold102	maker	CDS	435693	435877	.	+	0	gene_id "GBI_12120"; transcript_id "GBI_12120-RA"; Parent "GBI_12120-RA"; gene_name "GBI_12120";
Scaffold102	maker	CDS	437587	437791	.	+	1	gene_id "GBI_12120"; transcript_id "GBI_12120-RA"; Parent "GBI_12120-RA"; gene_name "GBI_12120";
Scaffold102	maker	CDS	439453	439599	.	+	0	gene_id "GBI_12120"; transcript_id "GBI_12120-RA"; Parent "GBI_12120-RA"; gene_name "GBI_12120";
Scaffold102	AGAT	five_prime_UTR	429081	429706	.	+	.	gene_id "GBI_12120"; transcript_id "GBI_12120-RA"; Parent "GBI_12120-RA"; gene_name "GBI_12120";
Scaffold102	AGAT	three_prime_UTR	439600	440619	.	+	.	gene_id "GBI_12120"; transcript_id "GBI_12120-RA"; Parent "GBI_12120-RA"; gene_name "GBI_12120";
Scaffold102	AGAT	gene	440780	451571	.	+	.	gene_id "GBI_12121"; gene_name "GBI_12121";
Scaffold102	AGAT	transcript	440780	451571	.	+	.	gene_id "GBI_12121"; transcript_id "GBI_12121-RA"; Parent "GBI_12121"; gene_name "GBI_12121";
Scaffold102	maker	exon	440780	440991	.	+	.	gene_id "GBI_12121"; transcript_id "GBI_12121-RA"; Parent "GBI_12121-RA"; gene_name "GBI_12121";
Scaffold102	maker	exon	441976	442032	.	+	.	gene_id "GBI_12121"; transcript_id "GBI_12121-RA"; Parent "GBI_12121-RA"; gene_name "GBI_12121";
Scaffold102	maker	exon	442139	442296	.	+	.	gene_id "GBI_12121"; transcript_id "GBI_12121-RA"; Parent "GBI_12121-RA"; gene_name "GBI_12121";
Scaffold102	maker	exon	442385	442628	.	+	.	gene_id "GBI_12121"; transcript_id "GBI_12121-RA"; Parent "GBI_12121-RA"; gene_name "GBI_12121";
Scaffold102	maker	exon	442941	443153	.	+	.	gene_id "GBI_12121"; transcript_id "GBI_12121-RA"; Parent "GBI_12121-RA"; gene_name "GBI_12121";
Scaffold102	maker	exon	443301	443424	.	+	.	gene_id "GBI_12121"; transcript_id "GBI_12121-RA"; Parent "GBI_12121-RA"; gene_name "GBI_12121";
Scaffold102	maker	exon	443510	443715	.	+	.	gene_id "GBI_12121"; transcript_id "GBI_12121-RA"; Parent "GBI_12121-RA"; gene_name "GBI_12121";
Scaffold102	maker	exon	445018	445180	.	+	.	gene_id "GBI_12121"; transcript_id "GBI_12121-RA"; Parent "GBI_12121-RA"; gene_name "GBI_12121";
Scaffold102	maker	exon	445253	445397	.	+	.	gene_id "GBI_12121"; transcript_id "GBI_12121-RA"; Parent "GBI_12121-RA"; gene_name "GBI_12121";
Scaffold102	maker	exon	445480	445621	.	+	.	gene_id "GBI_12121"; transcript_id "GBI_12121-RA"; Parent "GBI_12121-RA"; gene_name "GBI_12121";
Scaffold102	maker	exon	446550	446747	.	+	.	gene_id "GBI_12121"; transcript_id "GBI_12121-RA"; Parent "GBI_12121-RA"; gene_name "GBI_12121";
Scaffold102	maker	exon	447523	447771	.	+	.	gene_id "GBI_12121"; transcript_id "GBI_12121-RA"; Parent "GBI_12121-RA"; gene_name "GBI_12121";
Scaffold102	maker	exon	448266	448336	.	+	.	gene_id "GBI_12121"; transcript_id "GBI_12121-RA"; Parent "GBI_12121-RA"; gene_name "GBI_12121";
Scaffold102	maker	exon	448433	448689	.	+	.	gene_id "GBI_12121"; transcript_id "GBI_12121-RA"; Parent "GBI_12121-RA"; gene_name "GBI_12121";
Scaffold102	maker	exon	449433	449595	.	+	.	gene_id "GBI_12121"; transcript_id "GBI_12121-RA"; Parent "GBI_12121-RA"; gene_name "GBI_12121";
Scaffold102	maker	exon	450193	450300	.	+	.	gene_id "GBI_12121"; transcript_id "GBI_12121-RA"; Parent "GBI_12121-RA"; gene_name "GBI_12121";
Scaffold102	maker	exon	450734	451571	.	+	.	gene_id "GBI_12121"; transcript_id "GBI_12121-RA"; Parent "GBI_12121-RA"; gene_name "GBI_12121";
Scaffold102	maker	CDS	442009	442032	.	+	0	gene_id "GBI_12121"; transcript_id "GBI_12121-RA"; Parent "GBI_12121-RA"; gene_name "GBI_12121";
Scaffold102	maker	CDS	442139	442296	.	+	0	gene_id "GBI_12121"; transcript_id "GBI_12121-RA"; Parent "GBI_12121-RA"; gene_name "GBI_12121";
Scaffold102	maker	CDS	442385	442628	.	+	1	gene_id "GBI_12121"; transcript_id "GBI_12121-RA"; Parent "GBI_12121-RA"; gene_name "GBI_12121";
Scaffold102	maker	CDS	442941	443153	.	+	0	gene_id "GBI_12121"; transcript_id "GBI_12121-RA"; Parent "GBI_12121-RA"; gene_name "GBI_12121";
Scaffold102	maker	CDS	443301	443424	.	+	0	gene_id "GBI_12121"; transcript_id "GBI_12121-RA"; Parent "GBI_12121-RA"; gene_name "GBI_12121";
Scaffold102	maker	CDS	443510	443715	.	+	2	gene_id "GBI_12121"; transcript_id "GBI_12121-RA"; Parent "GBI_12121-RA"; gene_name "GBI_12121";
Scaffold102	maker	CDS	445018	445180	.	+	0	gene_id "GBI_12121"; transcript_id "GBI_12121-RA"; Parent "GBI_12121-RA"; gene_name "GBI_12121";
Scaffold102	maker	CDS	445253	445397	.	+	2	gene_id "GBI_12121"; transcript_id "GBI_12121-RA"; Parent "GBI_12121-RA"; gene_name "GBI_12121";
Scaffold102	maker	CDS	445480	445621	.	+	1	gene_id "GBI_12121"; transcript_id "GBI_12121-RA"; Parent "GBI_12121-RA"; gene_name "GBI_12121";
Scaffold102	maker	CDS	446550	446747	.	+	0	gene_id "GBI_12121"; transcript_id "GBI_12121-RA"; Parent "GBI_12121-RA"; gene_name "GBI_12121";
Scaffold102	maker	CDS	447523	447771	.	+	0	gene_id "GBI_12121"; transcript_id "GBI_12121-RA"; Parent "GBI_12121-RA"; gene_name "GBI_12121";
Scaffold102	maker	CDS	448266	448336	.	+	0	gene_id "GBI_12121"; transcript_id "GBI_12121-RA"; Parent "GBI_12121-RA"; gene_name "GBI_12121";
Scaffold102	maker	CDS	448433	448689	.	+	1	gene_id "GBI_12121"; transcript_id "GBI_12121-RA"; Parent "GBI_12121-RA"; gene_name "GBI_12121";
Scaffold102	maker	CDS	449433	449595	.	+	2	gene_id "GBI_12121"; transcript_id "GBI_12121-RA"; Parent "GBI_12121-RA"; gene_name "GBI_12121";
Scaffold102	maker	CDS	450193	450300	.	+	1	gene_id "GBI_12121"; transcript_id "GBI_12121-RA"; Parent "GBI_12121-RA"; gene_name "GBI_12121";
Scaffold102	maker	CDS	450734	450911	.	+	1	gene_id "GBI_12121"; transcript_id "GBI_12121-RA"; Parent "GBI_12121-RA"; gene_name "GBI_12121";
Scaffold102	AGAT	five_prime_UTR	440780	440991	.	+	.	gene_id "GBI_12121"; transcript_id "GBI_12121-RA"; Parent "GBI_12121-RA"; gene_name "GBI_12121";
Scaffold102	AGAT	five_prime_UTR	441976	442008	.	+	.	gene_id "GBI_12121"; transcript_id "GBI_12121-RA"; Parent "GBI_12121-RA"; gene_name "GBI_12121";
Scaffold102	AGAT	three_prime_UTR	450912	451571	.	+	.	gene_id "GBI_12121"; transcript_id "GBI_12121-RA"; Parent "GBI_12121-RA"; gene_name "GBI_12121";
Scaffold102	StringTie	transcript	440841	451534	.	+	.	gene_id "GBI_12121"; transcript_id "GBI_12121.2"; gene_name "GBI_12121"; oId "STRG.16600.3"; cmp_ref "GBI_12121-RC"; class_code "n"; tss_id "TSS1173";
Scaffold102	StringTie	exon	440841	442628	.	+	.	gene_id "GBI_12121"; transcript_id "GBI_12121.2"; exon_number "1";
Scaffold102	StringTie	exon	442941	443153	.	+	.	gene_id "GBI_12121"; transcript_id "GBI_12121.2"; exon_number "2";
Scaffold102	StringTie	exon	443301	443424	.	+	.	gene_id "GBI_12121"; transcript_id "GBI_12121.2"; exon_number "3";
Scaffold102	StringTie	exon	443510	443715	.	+	.	gene_id "GBI_12121"; transcript_id "GBI_12121.2"; exon_number "4";
Scaffold102	StringTie	exon	445018	445180	.	+	.	gene_id "GBI_12121"; transcript_id "GBI_12121.2"; exon_number "5";
Scaffold102	StringTie	exon	445253	445621	.	+	.	gene_id "GBI_12121"; transcript_id "GBI_12121.2"; exon_number "6";
Scaffold102	StringTie	exon	446550	446747	.	+	.	gene_id "GBI_12121"; transcript_id "GBI_12121.2"; exon_number "7";
Scaffold102	StringTie	exon	447523	447771	.	+	.	gene_id "GBI_12121"; transcript_id "GBI_12121.2"; exon_number "8";
Scaffold102	StringTie	exon	448188	448336	.	+	.	gene_id "GBI_12121"; transcript_id "GBI_12121.2"; exon_number "9";
Scaffold102	StringTie	exon	448433	448689	.	+	.	gene_id "GBI_12121"; transcript_id "GBI_12121.2"; exon_number "10";
Scaffold102	StringTie	exon	449433	449595	.	+	.	gene_id "GBI_12121"; transcript_id "GBI_12121.2"; exon_number "11";
Scaffold102	StringTie	exon	450193	450300	.	+	.	gene_id "GBI_12121"; transcript_id "GBI_12121.2"; exon_number "12";
Scaffold102	StringTie	exon	450734	451534	.	+	.	gene_id "GBI_12121"; transcript_id "GBI_12121.2"; exon_number "13";
Scaffold102	StringTie	transcript	440841	451534	.	+	.	gene_id "GBI_12121"; transcript_id "GBI_12121.3"; gene_name "GBI_12121"; oId "STRG.16600.2"; cmp_ref "GBI_12121-RC"; class_code "n"; tss_id "TSS1173";
Scaffold102	StringTie	exon	440841	442032	.	+	.	gene_id "GBI_12121"; transcript_id "GBI_12121.3"; exon_number "1";
Scaffold102	StringTie	exon	442139	442292	.	+	.	gene_id "GBI_12121"; transcript_id "GBI_12121.3"; exon_number "2";
Scaffold102	StringTie	exon	442375	442628	.	+	.	gene_id "GBI_12121"; transcript_id "GBI_12121.3"; exon_number "3";
Scaffold102	StringTie	exon	442941	443153	.	+	.	gene_id "GBI_12121"; transcript_id "GBI_12121.3"; exon_number "4";
Scaffold102	StringTie	exon	443301	443424	.	+	.	gene_id "GBI_12121"; transcript_id "GBI_12121.3"; exon_number "5";
Scaffold102	StringTie	exon	443510	445180	.	+	.	gene_id "GBI_12121"; transcript_id "GBI_12121.3"; exon_number "6";
Scaffold102	StringTie	exon	445253	445397	.	+	.	gene_id "GBI_12121"; transcript_id "GBI_12121.3"; exon_number "7";
Scaffold102	StringTie	exon	445480	445621	.	+	.	gene_id "GBI_12121"; transcript_id "GBI_12121.3"; exon_number "8";
Scaffold102	StringTie	exon	446550	446747	.	+	.	gene_id "GBI_12121"; transcript_id "GBI_12121.3"; exon_number "9";
Scaffold102	StringTie	exon	447523	447771	.	+	.	gene_id "GBI_12121"; transcript_id "GBI_12121.3"; exon_number "10";
Scaffold102	StringTie	exon	448188	448336	.	+	.	gene_id "GBI_12121"; transcript_id "GBI_12121.3"; exon_number "11";
Scaffold102	StringTie	exon	448433	448689	.	+	.	gene_id "GBI_12121"; transcript_id "GBI_12121.3"; exon_number "12";
Scaffold102	StringTie	exon	449433	449595	.	+	.	gene_id "GBI_12121"; transcript_id "GBI_12121.3"; exon_number "13";
Scaffold102	StringTie	exon	450193	450300	.	+	.	gene_id "GBI_12121"; transcript_id "GBI_12121.3"; exon_number "14";
Scaffold102	StringTie	exon	450734	451534	.	+	.	gene_id "GBI_12121"; transcript_id "GBI_12121.3"; exon_number "15";
Scaffold102	StringTie	transcript	440841	451534	.	+	.	gene_id "GBI_12121"; transcript_id "GBI_12121.4"; gene_name "GBI_12121"; oId "STRG.16600.5"; cmp_ref "GBI_12121-RB"; class_code "n"; tss_id "TSS1173";
Scaffold102	StringTie	exon	440841	441550	.	+	.	gene_id "GBI_12121"; transcript_id "GBI_12121.4"; exon_number "1";
Scaffold102	StringTie	exon	441976	442032	.	+	.	gene_id "GBI_12121"; transcript_id "GBI_12121.4"; exon_number "2";
Scaffold102	StringTie	exon	442139	442292	.	+	.	gene_id "GBI_12121"; transcript_id "GBI_12121.4"; exon_number "3";
Scaffold102	StringTie	exon	442375	442628	.	+	.	gene_id "GBI_12121"; transcript_id "GBI_12121.4"; exon_number "4";
Scaffold102	StringTie	exon	442941	443153	.	+	.	gene_id "GBI_12121"; transcript_id "GBI_12121.4"; exon_number "5";
Scaffold102	StringTie	exon	443301	443424	.	+	.	gene_id "GBI_12121"; transcript_id "GBI_12121.4"; exon_number "6";
Scaffold102	StringTie	exon	443510	445180	.	+	.	gene_id "GBI_12121"; transcript_id "GBI_12121.4"; exon_number "7";
Scaffold102	StringTie	exon	445253	445621	.	+	.	gene_id "GBI_12121"; transcript_id "GBI_12121.4"; exon_number "8";
Scaffold102	StringTie	exon	446550	446747	.	+	.	gene_id "GBI_12121"; transcript_id "GBI_12121.4"; exon_number "9";
Scaffold102	StringTie	exon	447523	447771	.	+	.	gene_id "GBI_12121"; transcript_id "GBI_12121.4"; exon_number "10";
Scaffold102	StringTie	exon	448188	448336	.	+	.	gene_id "GBI_12121"; transcript_id "GBI_12121.4"; exon_number "11";
Scaffold102	StringTie	exon	448433	448689	.	+	.	gene_id "GBI_12121"; transcript_id "GBI_12121.4"; exon_number "12";
Scaffold102	StringTie	exon	449433	449595	.	+	.	gene_id "GBI_12121"; transcript_id "GBI_12121.4"; exon_number "13";
Scaffold102	StringTie	exon	450193	450300	.	+	.	gene_id "GBI_12121"; transcript_id "GBI_12121.4"; exon_number "14";
Scaffold102	StringTie	exon	450734	451534	.	+	.	gene_id "GBI_12121"; transcript_id "GBI_12121.4"; exon_number "15";
Scaffold102	StringTie	transcript	440841	451534	.	+	.	gene_id "GBI_12121"; transcript_id "GBI_12121.5"; gene_name "GBI_12121"; oId "STRG.16600.1"; cmp_ref "GBI_12121-RB"; class_code "n"; tss_id "TSS1173";
Scaffold102	StringTie	exon	440841	441550	.	+	.	gene_id "GBI_12121"; transcript_id "GBI_12121.5"; exon_number "1";
Scaffold102	StringTie	exon	441976	442292	.	+	.	gene_id "GBI_12121"; transcript_id "GBI_12121.5"; exon_number "2";
Scaffold102	StringTie	exon	442375	443153	.	+	.	gene_id "GBI_12121"; transcript_id "GBI_12121.5"; exon_number "3";
Scaffold102	StringTie	exon	443301	443424	.	+	.	gene_id "GBI_12121"; transcript_id "GBI_12121.5"; exon_number "4";
Scaffold102	StringTie	exon	443510	443715	.	+	.	gene_id "GBI_12121"; transcript_id "GBI_12121.5"; exon_number "5";
Scaffold102	StringTie	exon	445018	445180	.	+	.	gene_id "GBI_12121"; transcript_id "GBI_12121.5"; exon_number "6";
Scaffold102	StringTie	exon	445253	445397	.	+	.	gene_id "GBI_12121"; transcript_id "GBI_12121.5"; exon_number "7";
Scaffold102	StringTie	exon	445480	445621	.	+	.	gene_id "GBI_12121"; transcript_id "GBI_12121.5"; exon_number "8";
Scaffold102	StringTie	exon	446550	446747	.	+	.	gene_id "GBI_12121"; transcript_id "GBI_12121.5"; exon_number "9";
Scaffold102	StringTie	exon	447523	447771	.	+	.	gene_id "GBI_12121"; transcript_id "GBI_12121.5"; exon_number "10";
Scaffold102	StringTie	exon	448188	448336	.	+	.	gene_id "GBI_12121"; transcript_id "GBI_12121.5"; exon_number "11";
Scaffold102	StringTie	exon	448433	448689	.	+	.	gene_id "GBI_12121"; transcript_id "GBI_12121.5"; exon_number "12";
Scaffold102	StringTie	exon	449433	449595	.	+	.	gene_id "GBI_12121"; transcript_id "GBI_12121.5"; exon_number "13";
Scaffold102	StringTie	exon	450193	450300	.	+	.	gene_id "GBI_12121"; transcript_id "GBI_12121.5"; exon_number "14";
Scaffold102	StringTie	exon	450734	451534	.	+	.	gene_id "GBI_12121"; transcript_id "GBI_12121.5"; exon_number "15";
Scaffold102	StringTie	transcript	440841	451534	.	+	.	gene_id "GBI_12121"; transcript_id "GBI_12121.6"; gene_name "GBI_12121"; oId "STRG.16600.4"; cmp_ref "GBI_12121-RA"; class_code "j"; tss_id "TSS1173";
Scaffold102	StringTie	exon	440841	440991	.	+	.	gene_id "GBI_12121"; transcript_id "GBI_12121.6"; exon_number "1";
Scaffold102	StringTie	exon	441976	442032	.	+	.	gene_id "GBI_12121"; transcript_id "GBI_12121.6"; exon_number "2";
Scaffold102	StringTie	exon	442139	442292	.	+	.	gene_id "GBI_12121"; transcript_id "GBI_12121.6"; exon_number "3";
Scaffold102	StringTie	exon	442375	442628	.	+	.	gene_id "GBI_12121"; transcript_id "GBI_12121.6"; exon_number "4";
Scaffold102	StringTie	exon	442941	443153	.	+	.	gene_id "GBI_12121"; transcript_id "GBI_12121.6"; exon_number "5";
Scaffold102	StringTie	exon	443301	443424	.	+	.	gene_id "GBI_12121"; transcript_id "GBI_12121.6"; exon_number "6";
Scaffold102	StringTie	exon	443510	443715	.	+	.	gene_id "GBI_12121"; transcript_id "GBI_12121.6"; exon_number "7";
Scaffold102	StringTie	exon	445018	445180	.	+	.	gene_id "GBI_12121"; transcript_id "GBI_12121.6"; exon_number "8";
Scaffold102	StringTie	exon	445253	445397	.	+	.	gene_id "GBI_12121"; transcript_id "GBI_12121.6"; exon_number "9";
Scaffold102	StringTie	exon	445480	445621	.	+	.	gene_id "GBI_12121"; transcript_id "GBI_12121.6"; exon_number "10";
Scaffold102	StringTie	exon	446550	446747	.	+	.	gene_id "GBI_12121"; transcript_id "GBI_12121.6"; exon_number "11";
Scaffold102	StringTie	exon	447523	447771	.	+	.	gene_id "GBI_12121"; transcript_id "GBI_12121.6"; exon_number "12";
Scaffold102	StringTie	exon	448188	448336	.	+	.	gene_id "GBI_12121"; transcript_id "GBI_12121.6"; exon_number "13";
Scaffold102	StringTie	exon	448433	448689	.	+	.	gene_id "GBI_12121"; transcript_id "GBI_12121.6"; exon_number "14";
Scaffold102	StringTie	exon	449433	449595	.	+	.	gene_id "GBI_12121"; transcript_id "GBI_12121.6"; exon_number "15";
Scaffold102	StringTie	exon	450193	450300	.	+	.	gene_id "GBI_12121"; transcript_id "GBI_12121.6"; exon_number "16";
Scaffold102	StringTie	exon	450734	451534	.	+	.	gene_id "GBI_12121"; transcript_id "GBI_12121.6"; exon_number "17";
Scaffold102	AGAT	transcript	440842	451571	.	+	.	gene_id "GBI_12121"; transcript_id "GBI_12121-RB"; Parent "GBI_12121"; gene_name "GBI_12121";
Scaffold102	maker	exon	440842	441550	.	+	.	gene_id "GBI_12121"; transcript_id "GBI_12121-RB"; Parent "GBI_12121-RB"; gene_name "GBI_12121"; previous_transcript_id "GBI_12121-RB";
Scaffold102	maker	exon	441976	442032	.	+	.	gene_id "GBI_12121"; transcript_id "GBI_12121-RB"; Parent "GBI_12121-RB"; gene_name "GBI_12121"; previous_transcript_id "GBI_12121-RB";
Scaffold102	maker	exon	442139	442296	.	+	.	gene_id "GBI_12121"; transcript_id "GBI_12121-RB"; Parent "GBI_12121-RB"; gene_name "GBI_12121"; previous_transcript_id "GBI_12121-RB";
Scaffold102	maker	exon	442385	442628	.	+	.	gene_id "GBI_12121"; transcript_id "GBI_12121-RB"; Parent "GBI_12121-RB"; gene_name "GBI_12121"; previous_transcript_id "GBI_12121-RB";
Scaffold102	maker	exon	442941	443153	.	+	.	gene_id "GBI_12121"; transcript_id "GBI_12121-RB"; Parent "GBI_12121-RB"; gene_name "GBI_12121"; previous_transcript_id "GBI_12121-RB";
Scaffold102	maker	exon	443301	443424	.	+	.	gene_id "GBI_12121"; transcript_id "GBI_12121-RB"; Parent "GBI_12121-RB"; gene_name "GBI_12121"; previous_transcript_id "GBI_12121-RB";
Scaffold102	maker	exon	443510	443715	.	+	.	gene_id "GBI_12121"; transcript_id "GBI_12121-RB"; Parent "GBI_12121-RB"; gene_name "GBI_12121"; previous_transcript_id "GBI_12121-RB";
Scaffold102	maker	exon	445018	445180	.	+	.	gene_id "GBI_12121"; transcript_id "GBI_12121-RB"; Parent "GBI_12121-RB"; gene_name "GBI_12121"; previous_transcript_id "GBI_12121-RB";
Scaffold102	maker	exon	445253	445397	.	+	.	gene_id "GBI_12121"; transcript_id "GBI_12121-RB"; Parent "GBI_12121-RB"; gene_name "GBI_12121"; previous_transcript_id "GBI_12121-RB";
Scaffold102	maker	exon	445480	445621	.	+	.	gene_id "GBI_12121"; transcript_id "GBI_12121-RB"; Parent "GBI_12121-RB"; gene_name "GBI_12121"; previous_transcript_id "GBI_12121-RB";
Scaffold102	maker	exon	446550	446747	.	+	.	gene_id "GBI_12121"; transcript_id "GBI_12121-RB"; Parent "GBI_12121-RB"; gene_name "GBI_12121"; previous_transcript_id "GBI_12121-RB";
Scaffold102	maker	exon	447523	447771	.	+	.	gene_id "GBI_12121"; transcript_id "GBI_12121-RB"; Parent "GBI_12121-RB"; gene_name "GBI_12121"; previous_transcript_id "GBI_12121-RB";
Scaffold102	maker	exon	448266	448336	.	+	.	gene_id "GBI_12121"; transcript_id "GBI_12121-RB"; Parent "GBI_12121-RB"; gene_name "GBI_12121"; previous_transcript_id "GBI_12121-RB";
Scaffold102	maker	exon	448433	448689	.	+	.	gene_id "GBI_12121"; transcript_id "GBI_12121-RB"; Parent "GBI_12121-RB"; gene_name "GBI_12121"; previous_transcript_id "GBI_12121-RB";
Scaffold102	maker	exon	449433	449595	.	+	.	gene_id "GBI_12121"; transcript_id "GBI_12121-RB"; Parent "GBI_12121-RB"; gene_name "GBI_12121"; previous_transcript_id "GBI_12121-RB";
Scaffold102	maker	exon	450193	450300	.	+	.	gene_id "GBI_12121"; transcript_id "GBI_12121-RB"; Parent "GBI_12121-RB"; gene_name "GBI_12121"; previous_transcript_id "GBI_12121-RB";
Scaffold102	maker	exon	450734	451571	.	+	.	gene_id "GBI_12121"; transcript_id "GBI_12121-RB"; Parent "GBI_12121-RB"; gene_name "GBI_12121"; previous_transcript_id "GBI_12121-RB";
Scaffold102	AGAT	transcript	440842	451571	.	+	.	gene_id "GBI_12121"; transcript_id "GBI_12121-RC"; Parent "GBI_12121"; gene_name "GBI_12121";
Scaffold102	maker	exon	440842	441550	.	+	.	gene_id "GBI_12121"; transcript_id "GBI_12121-RC"; Parent "GBI_12121-RC"; gene_name "GBI_12121"; previous_transcript_id "GBI_12121-RC";
Scaffold102	maker	exon	441644	442032	.	+	.	gene_id "GBI_12121"; transcript_id "GBI_12121-RC"; Parent "GBI_12121-RC"; gene_name "GBI_12121"; previous_transcript_id "GBI_12121-RC";
Scaffold102	maker	exon	442139	442296	.	+	.	gene_id "GBI_12121"; transcript_id "GBI_12121-RC"; Parent "GBI_12121-RC"; gene_name "GBI_12121"; previous_transcript_id "GBI_12121-RC";
Scaffold102	maker	exon	442385	442628	.	+	.	gene_id "GBI_12121"; transcript_id "GBI_12121-RC"; Parent "GBI_12121-RC"; gene_name "GBI_12121"; previous_transcript_id "GBI_12121-RC";
Scaffold102	maker	exon	442941	443153	.	+	.	gene_id "GBI_12121"; transcript_id "GBI_12121-RC"; Parent "GBI_12121-RC"; gene_name "GBI_12121"; previous_transcript_id "GBI_12121-RC";
Scaffold102	maker	exon	443301	443424	.	+	.	gene_id "GBI_12121"; transcript_id "GBI_12121-RC"; Parent "GBI_12121-RC"; gene_name "GBI_12121"; previous_transcript_id "GBI_12121-RC";
Scaffold102	maker	exon	443510	443715	.	+	.	gene_id "GBI_12121"; transcript_id "GBI_12121-RC"; Parent "GBI_12121-RC"; gene_name "GBI_12121"; previous_transcript_id "GBI_12121-RC";
Scaffold102	maker	exon	445018	445180	.	+	.	gene_id "GBI_12121"; transcript_id "GBI_12121-RC"; Parent "GBI_12121-RC"; gene_name "GBI_12121"; previous_transcript_id "GBI_12121-RC";
Scaffold102	maker	exon	445253	445397	.	+	.	gene_id "GBI_12121"; transcript_id "GBI_12121-RC"; Parent "GBI_12121-RC"; gene_name "GBI_12121"; previous_transcript_id "GBI_12121-RC";
Scaffold102	maker	exon	445480	445621	.	+	.	gene_id "GBI_12121"; transcript_id "GBI_12121-RC"; Parent "GBI_12121-RC"; gene_name "GBI_12121"; previous_transcript_id "GBI_12121-RC";
Scaffold102	maker	exon	446550	446747	.	+	.	gene_id "GBI_12121"; transcript_id "GBI_12121-RC"; Parent "GBI_12121-RC"; gene_name "GBI_12121"; previous_transcript_id "GBI_12121-RC";
Scaffold102	maker	exon	447523	447771	.	+	.	gene_id "GBI_12121"; transcript_id "GBI_12121-RC"; Parent "GBI_12121-RC"; gene_name "GBI_12121"; previous_transcript_id "GBI_12121-RC";
Scaffold102	maker	exon	448266	448336	.	+	.	gene_id "GBI_12121"; transcript_id "GBI_12121-RC"; Parent "GBI_12121-RC"; gene_name "GBI_12121"; previous_transcript_id "GBI_12121-RC";
Scaffold102	maker	exon	448433	448689	.	+	.	gene_id "GBI_12121"; transcript_id "GBI_12121-RC"; Parent "GBI_12121-RC"; gene_name "GBI_12121"; previous_transcript_id "GBI_12121-RC";
Scaffold102	maker	exon	449433	449595	.	+	.	gene_id "GBI_12121"; transcript_id "GBI_12121-RC"; Parent "GBI_12121-RC"; gene_name "GBI_12121"; previous_transcript_id "GBI_12121-RC";
Scaffold102	maker	exon	450193	450300	.	+	.	gene_id "GBI_12121"; transcript_id "GBI_12121-RC"; Parent "GBI_12121-RC"; gene_name "GBI_12121"; previous_transcript_id "GBI_12121-RC";
Scaffold102	maker	exon	450734	451571	.	+	.	gene_id "GBI_12121"; transcript_id "GBI_12121-RC"; Parent "GBI_12121-RC"; gene_name "GBI_12121"; previous_transcript_id "GBI_12121-RC";
Scaffold102	maker	CDS	442009	442032	.	+	0	gene_id "GBI_12121"; transcript_id "GBI_12121-RB"; Parent "GBI_12121-RB"; gene_name "GBI_12121"; previous_transcript_id "GBI_12121-RB";
Scaffold102	maker	CDS	442139	442296	.	+	0	gene_id "GBI_12121"; transcript_id "GBI_12121-RB"; Parent "GBI_12121-RB"; gene_name "GBI_12121"; previous_transcript_id "GBI_12121-RB";
Scaffold102	maker	CDS	442385	442628	.	+	1	gene_id "GBI_12121"; transcript_id "GBI_12121-RB"; Parent "GBI_12121-RB"; gene_name "GBI_12121"; previous_transcript_id "GBI_12121-RB";
Scaffold102	maker	CDS	442941	443153	.	+	0	gene_id "GBI_12121"; transcript_id "GBI_12121-RB"; Parent "GBI_12121-RB"; gene_name "GBI_12121"; previous_transcript_id "GBI_12121-RB";
Scaffold102	maker	CDS	443301	443424	.	+	0	gene_id "GBI_12121"; transcript_id "GBI_12121-RB"; Parent "GBI_12121-RB"; gene_name "GBI_12121"; previous_transcript_id "GBI_12121-RB";
Scaffold102	maker	CDS	443510	443715	.	+	2	gene_id "GBI_12121"; transcript_id "GBI_12121-RB"; Parent "GBI_12121-RB"; gene_name "GBI_12121"; previous_transcript_id "GBI_12121-RB";
Scaffold102	maker	CDS	445018	445180	.	+	0	gene_id "GBI_12121"; transcript_id "GBI_12121-RB"; Parent "GBI_12121-RB"; gene_name "GBI_12121"; previous_transcript_id "GBI_12121-RB";
Scaffold102	maker	CDS	445253	445397	.	+	2	gene_id "GBI_12121"; transcript_id "GBI_12121-RB"; Parent "GBI_12121-RB"; gene_name "GBI_12121"; previous_transcript_id "GBI_12121-RB";
Scaffold102	maker	CDS	445480	445621	.	+	1	gene_id "GBI_12121"; transcript_id "GBI_12121-RB"; Parent "GBI_12121-RB"; gene_name "GBI_12121"; previous_transcript_id "GBI_12121-RB";
Scaffold102	maker	CDS	446550	446747	.	+	0	gene_id "GBI_12121"; transcript_id "GBI_12121-RB"; Parent "GBI_12121-RB"; gene_name "GBI_12121"; previous_transcript_id "GBI_12121-RB";
Scaffold102	maker	CDS	447523	447771	.	+	0	gene_id "GBI_12121"; transcript_id "GBI_12121-RB"; Parent "GBI_12121-RB"; gene_name "GBI_12121"; previous_transcript_id "GBI_12121-RB";
Scaffold102	maker	CDS	448266	448336	.	+	0	gene_id "GBI_12121"; transcript_id "GBI_12121-RB"; Parent "GBI_12121-RB"; gene_name "GBI_12121"; previous_transcript_id "GBI_12121-RB";
Scaffold102	maker	CDS	448433	448689	.	+	1	gene_id "GBI_12121"; transcript_id "GBI_12121-RB"; Parent "GBI_12121-RB"; gene_name "GBI_12121"; previous_transcript_id "GBI_12121-RB";
Scaffold102	maker	CDS	449433	449595	.	+	2	gene_id "GBI_12121"; transcript_id "GBI_12121-RB"; Parent "GBI_12121-RB"; gene_name "GBI_12121"; previous_transcript_id "GBI_12121-RB";
Scaffold102	maker	CDS	450193	450300	.	+	1	gene_id "GBI_12121"; transcript_id "GBI_12121-RB"; Parent "GBI_12121-RB"; gene_name "GBI_12121"; previous_transcript_id "GBI_12121-RB";
Scaffold102	maker	CDS	450734	450911	.	+	1	gene_id "GBI_12121"; transcript_id "GBI_12121-RB"; Parent "GBI_12121-RB"; gene_name "GBI_12121"; previous_transcript_id "GBI_12121-RB";
Scaffold102	AGAT	five_prime_UTR	440842	441550	.	+	.	gene_id "GBI_12121"; transcript_id "GBI_12121-RB"; Parent "GBI_12121-RB"; gene_name "GBI_12121"; previous_transcript_id "GBI_12121-RB";
Scaffold102	AGAT	five_prime_UTR	441976	442008	.	+	.	gene_id "GBI_12121"; transcript_id "GBI_12121-RB"; Parent "GBI_12121-RB"; gene_name "GBI_12121"; previous_transcript_id "GBI_12121-RB";
Scaffold102	AGAT	three_prime_UTR	450912	451571	.	+	.	gene_id "GBI_12121"; transcript_id "GBI_12121-RB"; Parent "GBI_12121-RB"; gene_name "GBI_12121"; previous_transcript_id "GBI_12121-RB";
Scaffold102	maker	CDS	442009	442032	.	+	0	gene_id "GBI_12121"; transcript_id "GBI_12121-RC"; Parent "GBI_12121-RC"; gene_name "GBI_12121"; previous_transcript_id "GBI_12121-RC";
Scaffold102	maker	CDS	442139	442296	.	+	0	gene_id "GBI_12121"; transcript_id "GBI_12121-RC"; Parent "GBI_12121-RC"; gene_name "GBI_12121"; previous_transcript_id "GBI_12121-RC";
Scaffold102	maker	CDS	442385	442628	.	+	1	gene_id "GBI_12121"; transcript_id "GBI_12121-RC"; Parent "GBI_12121-RC"; gene_name "GBI_12121"; previous_transcript_id "GBI_12121-RC";
Scaffold102	maker	CDS	442941	443153	.	+	0	gene_id "GBI_12121"; transcript_id "GBI_12121-RC"; Parent "GBI_12121-RC"; gene_name "GBI_12121"; previous_transcript_id "GBI_12121-RC";
Scaffold102	maker	CDS	443301	443424	.	+	0	gene_id "GBI_12121"; transcript_id "GBI_12121-RC"; Parent "GBI_12121-RC"; gene_name "GBI_12121"; previous_transcript_id "GBI_12121-RC";
Scaffold102	maker	CDS	443510	443715	.	+	2	gene_id "GBI_12121"; transcript_id "GBI_12121-RC"; Parent "GBI_12121-RC"; gene_name "GBI_12121"; previous_transcript_id "GBI_12121-RC";
Scaffold102	maker	CDS	445018	445180	.	+	0	gene_id "GBI_12121"; transcript_id "GBI_12121-RC"; Parent "GBI_12121-RC"; gene_name "GBI_12121"; previous_transcript_id "GBI_12121-RC";
Scaffold102	maker	CDS	445253	445397	.	+	2	gene_id "GBI_12121"; transcript_id "GBI_12121-RC"; Parent "GBI_12121-RC"; gene_name "GBI_12121"; previous_transcript_id "GBI_12121-RC";
Scaffold102	maker	CDS	445480	445621	.	+	1	gene_id "GBI_12121"; transcript_id "GBI_12121-RC"; Parent "GBI_12121-RC"; gene_name "GBI_12121"; previous_transcript_id "GBI_12121-RC";
Scaffold102	maker	CDS	446550	446747	.	+	0	gene_id "GBI_12121"; transcript_id "GBI_12121-RC"; Parent "GBI_12121-RC"; gene_name "GBI_12121"; previous_transcript_id "GBI_12121-RC";
Scaffold102	maker	CDS	447523	447771	.	+	0	gene_id "GBI_12121"; transcript_id "GBI_12121-RC"; Parent "GBI_12121-RC"; gene_name "GBI_12121"; previous_transcript_id "GBI_12121-RC";
Scaffold102	maker	CDS	448266	448336	.	+	0	gene_id "GBI_12121"; transcript_id "GBI_12121-RC"; Parent "GBI_12121-RC"; gene_name "GBI_12121"; previous_transcript_id "GBI_12121-RC";
Scaffold102	maker	CDS	448433	448689	.	+	1	gene_id "GBI_12121"; transcript_id "GBI_12121-RC"; Parent "GBI_12121-RC"; gene_name "GBI_12121"; previous_transcript_id "GBI_12121-RC";
Scaffold102	maker	CDS	449433	449595	.	+	2	gene_id "GBI_12121"; transcript_id "GBI_12121-RC"; Parent "GBI_12121-RC"; gene_name "GBI_12121"; previous_transcript_id "GBI_12121-RC";
Scaffold102	maker	CDS	450193	450300	.	+	1	gene_id "GBI_12121"; transcript_id "GBI_12121-RC"; Parent "GBI_12121-RC"; gene_name "GBI_12121"; previous_transcript_id "GBI_12121-RC";
Scaffold102	maker	CDS	450734	450911	.	+	1	gene_id "GBI_12121"; transcript_id "GBI_12121-RC"; Parent "GBI_12121-RC"; gene_name "GBI_12121"; previous_transcript_id "GBI_12121-RC";
Scaffold102	AGAT	five_prime_UTR	440842	441550	.	+	.	gene_id "GBI_12121"; transcript_id "GBI_12121-RC"; Parent "GBI_12121-RC"; gene_name "GBI_12121"; previous_transcript_id "GBI_12121-RC";
Scaffold102	AGAT	five_prime_UTR	441644	442008	.	+	.	gene_id "GBI_12121"; transcript_id "GBI_12121-RC"; Parent "GBI_12121-RC"; gene_name "GBI_12121"; previous_transcript_id "GBI_12121-RC";
Scaffold102	AGAT	three_prime_UTR	450912	451571	.	+	.	gene_id "GBI_12121"; transcript_id "GBI_12121-RC"; Parent "GBI_12121-RC"; gene_name "GBI_12121"; previous_transcript_id "GBI_12121-RC";
Scaffold102	AGAT	transcript	441242	451571	.	+	.	gene_id "GBI_12121"; transcript_id "GBI_12121-RD"; Parent "GBI_12121"; gene_name "GBI_12121";
Scaffold102	maker	exon	441242	441419	.	+	.	gene_id "GBI_12121"; transcript_id "GBI_12121-RD"; Parent "GBI_12121-RD"; gene_name "GBI_12121"; previous_transcript_id "GBI_12121-RD";
Scaffold102	maker	exon	441976	442032	.	+	.	gene_id "GBI_12121"; transcript_id "GBI_12121-RD"; Parent "GBI_12121-RD"; gene_name "GBI_12121"; previous_transcript_id "GBI_12121-RD";
Scaffold102	maker	exon	442139	442296	.	+	.	gene_id "GBI_12121"; transcript_id "GBI_12121-RD"; Parent "GBI_12121-RD"; gene_name "GBI_12121"; previous_transcript_id "GBI_12121-RD";
Scaffold102	maker	exon	442385	442628	.	+	.	gene_id "GBI_12121"; transcript_id "GBI_12121-RD"; Parent "GBI_12121-RD"; gene_name "GBI_12121"; previous_transcript_id "GBI_12121-RD";
Scaffold102	maker	exon	442941	443153	.	+	.	gene_id "GBI_12121"; transcript_id "GBI_12121-RD"; Parent "GBI_12121-RD"; gene_name "GBI_12121"; previous_transcript_id "GBI_12121-RD";
Scaffold102	maker	exon	443301	443424	.	+	.	gene_id "GBI_12121"; transcript_id "GBI_12121-RD"; Parent "GBI_12121-RD"; gene_name "GBI_12121"; previous_transcript_id "GBI_12121-RD";
Scaffold102	maker	exon	443510	443715	.	+	.	gene_id "GBI_12121"; transcript_id "GBI_12121-RD"; Parent "GBI_12121-RD"; gene_name "GBI_12121"; previous_transcript_id "GBI_12121-RD";
Scaffold102	maker	exon	445018	445180	.	+	.	gene_id "GBI_12121"; transcript_id "GBI_12121-RD"; Parent "GBI_12121-RD"; gene_name "GBI_12121"; previous_transcript_id "GBI_12121-RD";
Scaffold102	maker	exon	445253	445397	.	+	.	gene_id "GBI_12121"; transcript_id "GBI_12121-RD"; Parent "GBI_12121-RD"; gene_name "GBI_12121"; previous_transcript_id "GBI_12121-RD";
Scaffold102	maker	exon	445480	445621	.	+	.	gene_id "GBI_12121"; transcript_id "GBI_12121-RD"; Parent "GBI_12121-RD"; gene_name "GBI_12121"; previous_transcript_id "GBI_12121-RD";
Scaffold102	maker	exon	446550	446747	.	+	.	gene_id "GBI_12121"; transcript_id "GBI_12121-RD"; Parent "GBI_12121-RD"; gene_name "GBI_12121"; previous_transcript_id "GBI_12121-RD";
Scaffold102	maker	exon	447523	447771	.	+	.	gene_id "GBI_12121"; transcript_id "GBI_12121-RD"; Parent "GBI_12121-RD"; gene_name "GBI_12121"; previous_transcript_id "GBI_12121-RD";
Scaffold102	maker	exon	448266	448336	.	+	.	gene_id "GBI_12121"; transcript_id "GBI_12121-RD"; Parent "GBI_12121-RD"; gene_name "GBI_12121"; previous_transcript_id "GBI_12121-RD";
Scaffold102	maker	exon	448433	448689	.	+	.	gene_id "GBI_12121"; transcript_id "GBI_12121-RD"; Parent "GBI_12121-RD"; gene_name "GBI_12121"; previous_transcript_id "GBI_12121-RD";
Scaffold102	maker	exon	449433	449595	.	+	.	gene_id "GBI_12121"; transcript_id "GBI_12121-RD"; Parent "GBI_12121-RD"; gene_name "GBI_12121"; previous_transcript_id "GBI_12121-RD";
Scaffold102	maker	exon	450193	450300	.	+	.	gene_id "GBI_12121"; transcript_id "GBI_12121-RD"; Parent "GBI_12121-RD"; gene_name "GBI_12121"; previous_transcript_id "GBI_12121-RD";
Scaffold102	maker	exon	450734	451571	.	+	.	gene_id "GBI_12121"; transcript_id "GBI_12121-RD"; Parent "GBI_12121-RD"; gene_name "GBI_12121"; previous_transcript_id "GBI_12121-RD";
Scaffold102	maker	CDS	442009	442032	.	+	0	gene_id "GBI_12121"; transcript_id "GBI_12121-RD"; Parent "GBI_12121-RD"; gene_name "GBI_12121"; previous_transcript_id "GBI_12121-RD";
Scaffold102	maker	CDS	442139	442296	.	+	0	gene_id "GBI_12121"; transcript_id "GBI_12121-RD"; Parent "GBI_12121-RD"; gene_name "GBI_12121"; previous_transcript_id "GBI_12121-RD";
Scaffold102	maker	CDS	442385	442628	.	+	1	gene_id "GBI_12121"; transcript_id "GBI_12121-RD"; Parent "GBI_12121-RD"; gene_name "GBI_12121"; previous_transcript_id "GBI_12121-RD";
Scaffold102	maker	CDS	442941	443153	.	+	0	gene_id "GBI_12121"; transcript_id "GBI_12121-RD"; Parent "GBI_12121-RD"; gene_name "GBI_12121"; previous_transcript_id "GBI_12121-RD";
Scaffold102	maker	CDS	443301	443424	.	+	0	gene_id "GBI_12121"; transcript_id "GBI_12121-RD"; Parent "GBI_12121-RD"; gene_name "GBI_12121"; previous_transcript_id "GBI_12121-RD";
Scaffold102	maker	CDS	443510	443715	.	+	2	gene_id "GBI_12121"; transcript_id "GBI_12121-RD"; Parent "GBI_12121-RD"; gene_name "GBI_12121"; previous_transcript_id "GBI_12121-RD";
Scaffold102	maker	CDS	445018	445180	.	+	0	gene_id "GBI_12121"; transcript_id "GBI_12121-RD"; Parent "GBI_12121-RD"; gene_name "GBI_12121"; previous_transcript_id "GBI_12121-RD";
Scaffold102	maker	CDS	445253	445397	.	+	2	gene_id "GBI_12121"; transcript_id "GBI_12121-RD"; Parent "GBI_12121-RD"; gene_name "GBI_12121"; previous_transcript_id "GBI_12121-RD";
Scaffold102	maker	CDS	445480	445621	.	+	1	gene_id "GBI_12121"; transcript_id "GBI_12121-RD"; Parent "GBI_12121-RD"; gene_name "GBI_12121"; previous_transcript_id "GBI_12121-RD";
Scaffold102	maker	CDS	446550	446747	.	+	0	gene_id "GBI_12121"; transcript_id "GBI_12121-RD"; Parent "GBI_12121-RD"; gene_name "GBI_12121"; previous_transcript_id "GBI_12121-RD";
Scaffold102	maker	CDS	447523	447771	.	+	0	gene_id "GBI_12121"; transcript_id "GBI_12121-RD"; Parent "GBI_12121-RD"; gene_name "GBI_12121"; previous_transcript_id "GBI_12121-RD";
Scaffold102	maker	CDS	448266	448336	.	+	0	gene_id "GBI_12121"; transcript_id "GBI_12121-RD"; Parent "GBI_12121-RD"; gene_name "GBI_12121"; previous_transcript_id "GBI_12121-RD";
Scaffold102	maker	CDS	448433	448689	.	+	1	gene_id "GBI_12121"; transcript_id "GBI_12121-RD"; Parent "GBI_12121-RD"; gene_name "GBI_12121"; previous_transcript_id "GBI_12121-RD";
Scaffold102	maker	CDS	449433	449595	.	+	2	gene_id "GBI_12121"; transcript_id "GBI_12121-RD"; Parent "GBI_12121-RD"; gene_name "GBI_12121"; previous_transcript_id "GBI_12121-RD";
Scaffold102	maker	CDS	450193	450300	.	+	1	gene_id "GBI_12121"; transcript_id "GBI_12121-RD"; Parent "GBI_12121-RD"; gene_name "GBI_12121"; previous_transcript_id "GBI_12121-RD";
Scaffold102	maker	CDS	450734	450911	.	+	1	gene_id "GBI_12121"; transcript_id "GBI_12121-RD"; Parent "GBI_12121-RD"; gene_name "GBI_12121"; previous_transcript_id "GBI_12121-RD";
Scaffold102	AGAT	five_prime_UTR	441242	441419	.	+	.	gene_id "GBI_12121"; transcript_id "GBI_12121-RD"; Parent "GBI_12121-RD"; gene_name "GBI_12121"; previous_transcript_id "GBI_12121-RD";
Scaffold102	AGAT	five_prime_UTR	441976	442008	.	+	.	gene_id "GBI_12121"; transcript_id "GBI_12121-RD"; Parent "GBI_12121-RD"; gene_name "GBI_12121"; previous_transcript_id "GBI_12121-RD";
Scaffold102	AGAT	three_prime_UTR	450912	451571	.	+	.	gene_id "GBI_12121"; transcript_id "GBI_12121-RD"; Parent "GBI_12121-RD"; gene_name "GBI_12121"; previous_transcript_id "GBI_12121-RD";
Scaffold102	AGAT	gene	452775	665605	.	+	.	gene_id "GBI_12122"; gene_name "GBI_12122";
Scaffold102	AGAT	transcript	452775	457781	.	+	.	gene_id "GBI_12122"; transcript_id "GBI_12122-RA"; Parent "GBI_12122"; gene_name "GBI_12122";
Scaffold102	maker	exon	452775	453020	.	+	.	gene_id "GBI_12122"; transcript_id "GBI_12122-RA"; Parent "GBI_12122-RA"; gene_name "GBI_12122";
Scaffold102	maker	exon	455737	455744	.	+	.	gene_id "GBI_12122"; transcript_id "GBI_12122-RA"; Parent "GBI_12122-RA"; gene_name "GBI_12122";
Scaffold102	maker	exon	457638	457781	.	+	.	gene_id "GBI_12122"; transcript_id "GBI_12122-RA"; Parent "GBI_12122-RA"; gene_name "GBI_12122";
Scaffold102	StringTie	transcript	452785	665605	.	+	.	gene_id "GBI_12122"; transcript_id "GBI_12122.2"; gene_name "GBI_12122"; oId "STRG.16650.1"; cmp_ref "GBI_12122-RA"; class_code "j"; tss_id "TSS1174";
Scaffold102	StringTie	exon	452785	453020	.	+	.	gene_id "GBI_12122"; transcript_id "GBI_12122.2"; exon_number "1";
Scaffold102	StringTie	exon	632556	632858	.	+	.	gene_id "GBI_12122"; transcript_id "GBI_12122.2"; exon_number "2";
Scaffold102	StringTie	exon	665537	665605	.	+	.	gene_id "GBI_12122"; transcript_id "GBI_12122.2"; exon_number "3";
Scaffold102	maker	CDS	452885	453020	.	+	0	gene_id "GBI_12122"; transcript_id "GBI_12122-RA"; Parent "GBI_12122-RA"; gene_name "GBI_12122";
Scaffold102	maker	CDS	455737	455744	.	+	2	gene_id "GBI_12122"; transcript_id "GBI_12122-RA"; Parent "GBI_12122-RA"; gene_name "GBI_12122";
Scaffold102	maker	CDS	457638	457781	.	+	0	gene_id "GBI_12122"; transcript_id "GBI_12122-RA"; Parent "GBI_12122-RA"; gene_name "GBI_12122";
Scaffold102	AGAT	five_prime_UTR	452775	452884	.	+	.	gene_id "GBI_12122"; transcript_id "GBI_12122-RA"; Parent "GBI_12122-RA"; gene_name "GBI_12122";
Scaffold102	AGAT	gene	636438	636553	.	+	.	gene_id "GBI_12123"; gene_name "GBI_12123";
Scaffold102	AGAT	transcript	636438	636553	.	+	.	gene_id "GBI_12123"; transcript_id "GBI_12123-RA"; Parent "GBI_12123"; gene_name "GBI_12123";
Scaffold102	maker	exon	636438	636475	.	+	.	gene_id "GBI_12123"; transcript_id "GBI_12123-RA"; Parent "GBI_12123-RA"; gene_name "GBI_12123";
Scaffold102	maker	exon	636509	636553	.	+	.	gene_id "GBI_12123"; transcript_id "GBI_12123-RA"; Parent "GBI_12123-RA"; gene_name "GBI_12123";
Scaffold102	AGAT	gene	640017	640132	.	+	.	gene_id "GBI_12124"; gene_name "GBI_12124";
Scaffold102	AGAT	transcript	640017	640132	.	+	.	gene_id "GBI_12124"; transcript_id "GBI_12124-RA"; Parent "GBI_12124"; gene_name "GBI_12124";
Scaffold102	maker	exon	640017	640054	.	+	.	gene_id "GBI_12124"; transcript_id "GBI_12124-RA"; Parent "GBI_12124-RA"; gene_name "GBI_12124";
Scaffold102	maker	exon	640088	640132	.	+	.	gene_id "GBI_12124"; transcript_id "GBI_12124-RA"; Parent "GBI_12124-RA"; gene_name "GBI_12124";
Scaffold102	AGAT	gene	654321	768240	.	-	.	gene_id "GBI_12125"; gene_name "GBI_12125";
Scaffold102	AGAT	transcript	654321	657260	.	-	.	gene_id "GBI_12125"; transcript_id "GBI_12125-RA"; Parent "GBI_12125"; gene_name "GBI_12125";
Scaffold102	maker	exon	654321	654445	.	-	.	gene_id "GBI_12125"; transcript_id "GBI_12125-RA"; Parent "GBI_12125-RA"; gene_name "GBI_12125";
Scaffold102	maker	exon	655998	656118	.	-	.	gene_id "GBI_12125"; transcript_id "GBI_12125-RA"; Parent "GBI_12125-RA"; gene_name "GBI_12125";
Scaffold102	maker	exon	657105	657260	.	-	.	gene_id "GBI_12125"; transcript_id "GBI_12125-RA"; Parent "GBI_12125-RA"; gene_name "GBI_12125";
Scaffold102	StringTie	transcript	655669	657591	.	-	.	gene_id "GBI_12125"; transcript_id "GBI_12125.2"; gene_name "GBI_12125"; oId "STRG.16651.2"; cmp_ref "GBI_12125-RA"; class_code "j"; tss_id "TSS1240";
Scaffold102	StringTie	exon	655669	656118	.	-	.	gene_id "GBI_12125"; transcript_id "GBI_12125.2"; exon_number "1";
Scaffold102	StringTie	exon	657105	657591	.	-	.	gene_id "GBI_12125"; transcript_id "GBI_12125.2"; exon_number "2";
Scaffold102	StringTie	transcript	655669	768240	.	-	.	gene_id "GBI_12125"; transcript_id "GBI_12125.3"; gene_name "GBI_12125"; oId "STRG.16651.1"; cmp_ref "GBI_12125-RA"; class_code "j"; tss_id "TSS1241";
Scaffold102	StringTie	exon	655669	656118	.	-	.	gene_id "GBI_12125"; transcript_id "GBI_12125.3"; exon_number "1";
Scaffold102	StringTie	exon	768192	768240	.	-	.	gene_id "GBI_12125"; transcript_id "GBI_12125.3"; exon_number "2";
Scaffold102	maker	CDS	654321	654445	.	-	2	gene_id "GBI_12125"; transcript_id "GBI_12125-RA"; Parent "GBI_12125-RA"; gene_name "GBI_12125";
Scaffold102	maker	CDS	655998	656118	.	-	0	gene_id "GBI_12125"; transcript_id "GBI_12125-RA"; Parent "GBI_12125-RA"; gene_name "GBI_12125";
Scaffold102	maker	CDS	657105	657260	.	-	0	gene_id "GBI_12125"; transcript_id "GBI_12125-RA"; Parent "GBI_12125-RA"; gene_name "GBI_12125";
Scaffold102	AGAT	gene	868857	875236	.	+	.	gene_id "GBI_12129"; gene_name "GBI_12129";
Scaffold102	StringTie	transcript	868857	871273	.	+	.	gene_id "GBI_12129"; transcript_id "GBI_12129.1"; gene_name "GBI_12129"; oId "STRG.16655.1"; cmp_ref "GBI_12129-RA"; class_code "n"; tss_id "TSS1183";
Scaffold102	StringTie	exon	868857	870992	.	+	.	gene_id "GBI_12129"; transcript_id "GBI_12129.1"; exon_number "1";
Scaffold102	StringTie	exon	871017	871273	.	+	.	gene_id "GBI_12129"; transcript_id "GBI_12129.1"; exon_number "2";
Scaffold102	AGAT	transcript	870723	875236	.	+	.	gene_id "GBI_12129"; transcript_id "GBI_12129-RA"; Parent "GBI_12129"; gene_name "GBI_12129";
Scaffold102	maker	exon	870723	870738	.	+	.	gene_id "GBI_12129"; transcript_id "GBI_12129-RA"; Parent "GBI_12129-RA"; gene_name "GBI_12129";
Scaffold102	maker	exon	870762	870783	.	+	.	gene_id "GBI_12129"; transcript_id "GBI_12129-RA"; Parent "GBI_12129-RA"; gene_name "GBI_12129";
Scaffold102	maker	exon	871229	871288	.	+	.	gene_id "GBI_12129"; transcript_id "GBI_12129-RA"; Parent "GBI_12129-RA"; gene_name "GBI_12129";
Scaffold102	maker	exon	871310	871366	.	+	.	gene_id "GBI_12129"; transcript_id "GBI_12129-RA"; Parent "GBI_12129-RA"; gene_name "GBI_12129";
Scaffold102	maker	exon	871388	871420	.	+	.	gene_id "GBI_12129"; transcript_id "GBI_12129-RA"; Parent "GBI_12129-RA"; gene_name "GBI_12129";
Scaffold102	maker	exon	871444	871460	.	+	.	gene_id "GBI_12129"; transcript_id "GBI_12129-RA"; Parent "GBI_12129-RA"; gene_name "GBI_12129";
Scaffold102	maker	exon	871482	871488	.	+	.	gene_id "GBI_12129"; transcript_id "GBI_12129-RA"; Parent "GBI_12129-RA"; gene_name "GBI_12129";
Scaffold102	maker	exon	871510	871524	.	+	.	gene_id "GBI_12129"; transcript_id "GBI_12129-RA"; Parent "GBI_12129-RA"; gene_name "GBI_12129";
Scaffold102	maker	exon	875119	875236	.	+	.	gene_id "GBI_12129"; transcript_id "GBI_12129-RA"; Parent "GBI_12129-RA"; gene_name "GBI_12129";
Scaffold102	maker	CDS	870723	870738	.	+	0	gene_id "GBI_12129"; transcript_id "GBI_12129-RA"; Parent "GBI_12129-RA"; gene_name "GBI_12129";
Scaffold102	maker	CDS	870762	870783	.	+	2	gene_id "GBI_12129"; transcript_id "GBI_12129-RA"; Parent "GBI_12129-RA"; gene_name "GBI_12129";
Scaffold102	maker	CDS	871229	871288	.	+	1	gene_id "GBI_12129"; transcript_id "GBI_12129-RA"; Parent "GBI_12129-RA"; gene_name "GBI_12129";
Scaffold102	maker	CDS	871310	871366	.	+	1	gene_id "GBI_12129"; transcript_id "GBI_12129-RA"; Parent "GBI_12129-RA"; gene_name "GBI_12129";
Scaffold102	maker	CDS	871388	871420	.	+	1	gene_id "GBI_12129"; transcript_id "GBI_12129-RA"; Parent "GBI_12129-RA"; gene_name "GBI_12129";
Scaffold102	maker	CDS	871444	871460	.	+	1	gene_id "GBI_12129"; transcript_id "GBI_12129-RA"; Parent "GBI_12129-RA"; gene_name "GBI_12129";
Scaffold102	maker	CDS	871482	871488	.	+	2	gene_id "GBI_12129"; transcript_id "GBI_12129-RA"; Parent "GBI_12129-RA"; gene_name "GBI_12129";
Scaffold102	maker	CDS	871510	871524	.	+	1	gene_id "GBI_12129"; transcript_id "GBI_12129-RA"; Parent "GBI_12129-RA"; gene_name "GBI_12129";
Scaffold102	maker	CDS	875119	875236	.	+	1	gene_id "GBI_12129"; transcript_id "GBI_12129-RA"; Parent "GBI_12129-RA"; gene_name "GBI_12129";
Scaffold102	AGAT	gene	892421	892492	.	+	.	gene_id "GBI_12130"; gene_name "GBI_12130";
Scaffold102	AGAT	transcript	892421	892492	.	+	.	gene_id "GBI_12130"; transcript_id "GBI_12130-RA"; Parent "GBI_12130"; gene_name "GBI_12130";
Scaffold102	maker	exon	892421	892492	.	+	.	gene_id "GBI_12130"; transcript_id "GBI_12130-RA"; Parent "GBI_12130-RA"; gene_name "GBI_12130";
Scaffold102	AGAT	gene	902743	908482	.	+	.	gene_id "GBI_12131"; gene_name "GBI_12131";
Scaffold102	AGAT	transcript	902743	908482	.	+	.	gene_id "GBI_12131"; transcript_id "GBI_12131-RA"; Parent "GBI_12131"; gene_name "GBI_12131";
Scaffold102	maker	exon	902743	903002	.	+	.	gene_id "GBI_12131"; transcript_id "GBI_12131-RA"; Parent "GBI_12131-RA"; gene_name "GBI_12131";
Scaffold102	maker	exon	906210	908482	.	+	.	gene_id "GBI_12131"; transcript_id "GBI_12131-RA"; Parent "GBI_12131-RA"; gene_name "GBI_12131";
Scaffold102	maker	CDS	902996	903002	.	+	0	gene_id "GBI_12131"; transcript_id "GBI_12131-RA"; Parent "GBI_12131-RA"; gene_name "GBI_12131";
Scaffold102	maker	CDS	906210	907138	.	+	2	gene_id "GBI_12131"; transcript_id "GBI_12131-RA"; Parent "GBI_12131-RA"; gene_name "GBI_12131";
Scaffold102	AGAT	five_prime_UTR	902743	902995	.	+	.	gene_id "GBI_12131"; transcript_id "GBI_12131-RA"; Parent "GBI_12131-RA"; gene_name "GBI_12131";
Scaffold102	AGAT	three_prime_UTR	907139	908482	.	+	.	gene_id "GBI_12131"; transcript_id "GBI_12131-RA"; Parent "GBI_12131-RA"; gene_name "GBI_12131";
Scaffold102	AGAT	gene	956348	1017742	.	+	.	gene_id "GBI_12133"; gene_name "GBI_12133";
Scaffold102	StringTie	transcript	956348	974375	.	+	.	gene_id "GBI_12133"; transcript_id "GBI_12133.1"; gene_name "GBI_12133"; oId "STRG.16658.2"; cmp_ref "GBI_12133-RA"; class_code "j"; tss_id "TSS1186";
Scaffold102	StringTie	exon	956348	956567	.	+	.	gene_id "GBI_12133"; transcript_id "GBI_12133.1"; exon_number "1";
Scaffold102	StringTie	exon	961107	961254	.	+	.	gene_id "GBI_12133"; transcript_id "GBI_12133.1"; exon_number "2";
Scaffold102	StringTie	exon	962876	963090	.	+	.	gene_id "GBI_12133"; transcript_id "GBI_12133.1"; exon_number "3";
Scaffold102	StringTie	exon	965007	965106	.	+	.	gene_id "GBI_12133"; transcript_id "GBI_12133.1"; exon_number "4";
Scaffold102	StringTie	exon	971625	971786	.	+	.	gene_id "GBI_12133"; transcript_id "GBI_12133.1"; exon_number "5";
Scaffold102	StringTie	exon	973842	974375	.	+	.	gene_id "GBI_12133"; transcript_id "GBI_12133.1"; exon_number "6";
Scaffold102	StringTie	transcript	956348	974375	.	+	.	gene_id "GBI_12133"; transcript_id "GBI_12133.2"; gene_name "GBI_12133"; oId "STRG.16658.1"; cmp_ref "GBI_12133-RA"; class_code "j"; tss_id "TSS1186";
Scaffold102	StringTie	exon	956348	956567	.	+	.	gene_id "GBI_12133"; transcript_id "GBI_12133.2"; exon_number "1";
Scaffold102	StringTie	exon	961107	961254	.	+	.	gene_id "GBI_12133"; transcript_id "GBI_12133.2"; exon_number "2";
Scaffold102	StringTie	exon	962876	963090	.	+	.	gene_id "GBI_12133"; transcript_id "GBI_12133.2"; exon_number "3";
Scaffold102	StringTie	exon	965007	965106	.	+	.	gene_id "GBI_12133"; transcript_id "GBI_12133.2"; exon_number "4";
Scaffold102	StringTie	exon	968558	968662	.	+	.	gene_id "GBI_12133"; transcript_id "GBI_12133.2"; exon_number "5";
Scaffold102	StringTie	exon	971625	971786	.	+	.	gene_id "GBI_12133"; transcript_id "GBI_12133.2"; exon_number "6";
Scaffold102	StringTie	exon	973842	974375	.	+	.	gene_id "GBI_12133"; transcript_id "GBI_12133.2"; exon_number "7";
Scaffold102	AGAT	transcript	956352	1001090	.	+	.	gene_id "GBI_12133"; transcript_id "GBI_12133-RA"; Parent "GBI_12133"; gene_name "GBI_12133";
Scaffold102	maker	exon	956352	956567	.	+	.	gene_id "GBI_12133"; transcript_id "GBI_12133-RA"; Parent "GBI_12133-RA"; gene_name "GBI_12133";
Scaffold102	StringTie	transcript	1011745	1013453	.	+	.	gene_id "GBI_12133"; transcript_id "GBI_12133.4"; gene_name "GBI_12133"; oId "STRG.16661.1"; cmp_ref "GBI_12133-RB"; class_code "j"; tss_id "TSS1189";
Scaffold102	StringTie	exon	1011745	1011851	.	+	.	gene_id "GBI_12133"; transcript_id "GBI_12133.4"; exon_number "1";
Scaffold102	StringTie	exon	1012223	1012384	.	+	.	gene_id "GBI_12133"; transcript_id "GBI_12133.4"; exon_number "2";
Scaffold102	StringTie	exon	1013157	1013453	.	+	.	gene_id "GBI_12133"; transcript_id "GBI_12133.4"; exon_number "3";
Scaffold102	maker	exon	961102	961254	.	+	.	gene_id "GBI_12133"; transcript_id "GBI_12133-RA"; Parent "GBI_12133-RA"; gene_name "GBI_12133";
Scaffold102	maker	exon	962876	963090	.	+	.	gene_id "GBI_12133"; transcript_id "GBI_12133-RA"; Parent "GBI_12133-RA"; gene_name "GBI_12133";
Scaffold102	maker	exon	984400	984547	.	+	.	gene_id "GBI_12133"; transcript_id "GBI_12133-RA"; Parent "GBI_12133-RA"; gene_name "GBI_12133";
Scaffold102	maker	exon	999220	999333	.	+	.	gene_id "GBI_12133"; transcript_id "GBI_12133-RA"; Parent "GBI_12133-RA"; gene_name "GBI_12133";
Scaffold102	maker	exon	1000732	1001090	.	+	.	gene_id "GBI_12133"; transcript_id "GBI_12133-RA"; Parent "GBI_12133-RA"; gene_name "GBI_12133";
Scaffold102	AGAT	transcript	956352	1017742	.	+	.	gene_id "GBI_12133"; transcript_id "GBI_12133-RB"; Parent "GBI_12133"; gene_name "GBI_12133";
Scaffold102	maker	exon	956352	956567	.	+	.	gene_id "GBI_12133"; transcript_id "GBI_12133-RB"; Parent "GBI_12133-RB"; gene_name "GBI_12133"; previous_transcript_id "GBI_12133-RB";
Scaffold102	maker	exon	961102	961254	.	+	.	gene_id "GBI_12133"; transcript_id "GBI_12133-RB"; Parent "GBI_12133-RB"; gene_name "GBI_12133"; previous_transcript_id "GBI_12133-RB";
Scaffold102	maker	exon	962876	963090	.	+	.	gene_id "GBI_12133"; transcript_id "GBI_12133-RB"; Parent "GBI_12133-RB"; gene_name "GBI_12133"; previous_transcript_id "GBI_12133-RB";
Scaffold102	maker	exon	1007841	1007892	.	+	.	gene_id "GBI_12133"; transcript_id "GBI_12133-RB"; Parent "GBI_12133-RB"; gene_name "GBI_12133"; previous_transcript_id "GBI_12133-RB";
Scaffold102	maker	exon	1008423	1008610	.	+	.	gene_id "GBI_12133"; transcript_id "GBI_12133-RB"; Parent "GBI_12133-RB"; gene_name "GBI_12133"; previous_transcript_id "GBI_12133-RB";
Scaffold102	maker	exon	1009259	1009463	.	+	.	gene_id "GBI_12133"; transcript_id "GBI_12133-RB"; Parent "GBI_12133-RB"; gene_name "GBI_12133"; previous_transcript_id "GBI_12133-RB";
Scaffold102	maker	exon	1011747	1011851	.	+	.	gene_id "GBI_12133"; transcript_id "GBI_12133-RB"; Parent "GBI_12133-RB"; gene_name "GBI_12133"; previous_transcript_id "GBI_12133-RB";
Scaffold102	maker	exon	1012223	1012384	.	+	.	gene_id "GBI_12133"; transcript_id "GBI_12133-RB"; Parent "GBI_12133-RB"; gene_name "GBI_12133"; previous_transcript_id "GBI_12133-RB";
Scaffold102	maker	exon	1017566	1017742	.	+	.	gene_id "GBI_12133"; transcript_id "GBI_12133-RB"; Parent "GBI_12133-RB"; gene_name "GBI_12133"; previous_transcript_id "GBI_12133-RB";
Scaffold102	StringTie	transcript	984400	987394	.	+	.	gene_id "GBI_12133"; transcript_id "GBI_12133.6"; gene_name "GBI_12133"; oId "STRG.16660.1"; cmp_ref "GBI_12133-RA"; class_code "j"; tss_id "TSS1187";
Scaffold102	StringTie	exon	984400	984547	.	+	.	gene_id "GBI_12133"; transcript_id "GBI_12133.6"; exon_number "1";
Scaffold102	StringTie	exon	987189	987394	.	+	.	gene_id "GBI_12133"; transcript_id "GBI_12133.6"; exon_number "2";
Scaffold102	StringTie	transcript	995342	1001774	.	+	.	gene_id "GBI_12133"; transcript_id "GBI_12133.7"; gene_name "GBI_12133"; oId "STRG.16660.3"; cmp_ref "GBI_12133-RA"; class_code "j"; tss_id "TSS1188";
Scaffold102	StringTie	exon	995342	995441	.	+	.	gene_id "GBI_12133"; transcript_id "GBI_12133.7"; exon_number "1";
Scaffold102	StringTie	exon	997111	997215	.	+	.	gene_id "GBI_12133"; transcript_id "GBI_12133.7"; exon_number "2";
Scaffold102	StringTie	exon	999175	999333	.	+	.	gene_id "GBI_12133"; transcript_id "GBI_12133.7"; exon_number "3";
Scaffold102	StringTie	exon	1000732	1001774	.	+	.	gene_id "GBI_12133"; transcript_id "GBI_12133.7"; exon_number "4";
Scaffold102	maker	CDS	956352	956567	.	+	0	gene_id "GBI_12133"; transcript_id "GBI_12133-RA"; Parent "GBI_12133-RA"; gene_name "GBI_12133";
Scaffold102	maker	CDS	961102	961254	.	+	0	gene_id "GBI_12133"; transcript_id "GBI_12133-RA"; Parent "GBI_12133-RA"; gene_name "GBI_12133";
Scaffold102	maker	CDS	962876	963090	.	+	0	gene_id "GBI_12133"; transcript_id "GBI_12133-RA"; Parent "GBI_12133-RA"; gene_name "GBI_12133";
Scaffold102	maker	CDS	984400	984547	.	+	1	gene_id "GBI_12133"; transcript_id "GBI_12133-RA"; Parent "GBI_12133-RA"; gene_name "GBI_12133";
Scaffold102	maker	CDS	999220	999333	.	+	0	gene_id "GBI_12133"; transcript_id "GBI_12133-RA"; Parent "GBI_12133-RA"; gene_name "GBI_12133";
Scaffold102	maker	CDS	1000732	1000785	.	+	0	gene_id "GBI_12133"; transcript_id "GBI_12133-RA"; Parent "GBI_12133-RA"; gene_name "GBI_12133";
Scaffold102	AGAT	three_prime_UTR	1000786	1001090	.	+	.	gene_id "GBI_12133"; transcript_id "GBI_12133-RA"; Parent "GBI_12133-RA"; gene_name "GBI_12133";
Scaffold102	maker	CDS	956352	956567	.	+	0	gene_id "GBI_12133"; transcript_id "GBI_12133-RB"; Parent "GBI_12133-RB"; gene_name "GBI_12133"; previous_transcript_id "GBI_12133-RB";
Scaffold102	maker	CDS	961102	961254	.	+	0	gene_id "GBI_12133"; transcript_id "GBI_12133-RB"; Parent "GBI_12133-RB"; gene_name "GBI_12133"; previous_transcript_id "GBI_12133-RB";
Scaffold102	maker	CDS	962876	963090	.	+	0	gene_id "GBI_12133"; transcript_id "GBI_12133-RB"; Parent "GBI_12133-RB"; gene_name "GBI_12133"; previous_transcript_id "GBI_12133-RB";
Scaffold102	maker	CDS	1007841	1007892	.	+	1	gene_id "GBI_12133"; transcript_id "GBI_12133-RB"; Parent "GBI_12133-RB"; gene_name "GBI_12133"; previous_transcript_id "GBI_12133-RB";
Scaffold102	maker	CDS	1008423	1008610	.	+	0	gene_id "GBI_12133"; transcript_id "GBI_12133-RB"; Parent "GBI_12133-RB"; gene_name "GBI_12133"; previous_transcript_id "GBI_12133-RB";
Scaffold102	maker	CDS	1009259	1009463	.	+	1	gene_id "GBI_12133"; transcript_id "GBI_12133-RB"; Parent "GBI_12133-RB"; gene_name "GBI_12133"; previous_transcript_id "GBI_12133-RB";
Scaffold102	maker	CDS	1011747	1011851	.	+	0	gene_id "GBI_12133"; transcript_id "GBI_12133-RB"; Parent "GBI_12133-RB"; gene_name "GBI_12133"; previous_transcript_id "GBI_12133-RB";
Scaffold102	maker	CDS	1012223	1012384	.	+	0	gene_id "GBI_12133"; transcript_id "GBI_12133-RB"; Parent "GBI_12133-RB"; gene_name "GBI_12133"; previous_transcript_id "GBI_12133-RB";
Scaffold102	maker	CDS	1017566	1017742	.	+	0	gene_id "GBI_12133"; transcript_id "GBI_12133-RB"; Parent "GBI_12133-RB"; gene_name "GBI_12133"; previous_transcript_id "GBI_12133-RB";
Scaffold102	AGAT	gene	1023373	1042839	.	-	.	gene_id "GBI_12134"; gene_name "GBI_12134";
Scaffold102	AGAT	transcript	1023373	1042839	.	-	.	gene_id "GBI_12134"; transcript_id "GBI_12134-RA"; Parent "GBI_12134"; gene_name "GBI_12134";
Scaffold102	maker	exon	1023373	1023643	.	-	.	gene_id "GBI_12134"; transcript_id "GBI_12134-RA"; Parent "GBI_12134-RA"; gene_name "GBI_12134";
Scaffold102	maker	exon	1025485	1025732	.	-	.	gene_id "GBI_12134"; transcript_id "GBI_12134-RA"; Parent "GBI_12134-RA"; gene_name "GBI_12134";
Scaffold102	maker	exon	1030036	1030403	.	-	.	gene_id "GBI_12134"; transcript_id "GBI_12134-RA"; Parent "GBI_12134-RA"; gene_name "GBI_12134";
Scaffold102	maker	exon	1034087	1034311	.	-	.	gene_id "GBI_12134"; transcript_id "GBI_12134-RA"; Parent "GBI_12134-RA"; gene_name "GBI_12134";
Scaffold102	maker	exon	1035102	1035342	.	-	.	gene_id "GBI_12134"; transcript_id "GBI_12134-RA"; Parent "GBI_12134-RA"; gene_name "GBI_12134";
Scaffold102	maker	exon	1036068	1036349	.	-	.	gene_id "GBI_12134"; transcript_id "GBI_12134-RA"; Parent "GBI_12134-RA"; gene_name "GBI_12134";
Scaffold102	maker	exon	1038990	1039622	.	-	.	gene_id "GBI_12134"; transcript_id "GBI_12134-RA"; Parent "GBI_12134-RA"; gene_name "GBI_12134";
Scaffold102	maker	exon	1041455	1041736	.	-	.	gene_id "GBI_12134"; transcript_id "GBI_12134-RA"; Parent "GBI_12134-RA"; gene_name "GBI_12134";
Scaffold102	maker	exon	1042687	1042839	.	-	.	gene_id "GBI_12134"; transcript_id "GBI_12134-RA"; Parent "GBI_12134-RA"; gene_name "GBI_12134";
Scaffold102	AGAT	transcript	1023373	1042839	.	-	.	gene_id "GBI_12134"; transcript_id "GBI_12134-RB"; Parent "GBI_12134"; gene_name "GBI_12134";
Scaffold102	maker	exon	1023373	1023643	.	-	.	gene_id "GBI_12134"; transcript_id "GBI_12134-RB"; Parent "GBI_12134-RB"; gene_name "GBI_12134"; previous_transcript_id "GBI_12134-RB";
Scaffold102	maker	exon	1025485	1025732	.	-	.	gene_id "GBI_12134"; transcript_id "GBI_12134-RB"; Parent "GBI_12134-RB"; gene_name "GBI_12134"; previous_transcript_id "GBI_12134-RB";
Scaffold102	maker	exon	1028535	1028729	.	-	.	gene_id "GBI_12134"; transcript_id "GBI_12134-RB"; Parent "GBI_12134-RB"; gene_name "GBI_12134"; previous_transcript_id "GBI_12134-RB";
Scaffold102	maker	exon	1030036	1030403	.	-	.	gene_id "GBI_12134"; transcript_id "GBI_12134-RB"; Parent "GBI_12134-RB"; gene_name "GBI_12134"; previous_transcript_id "GBI_12134-RB";
Scaffold102	maker	exon	1034087	1034311	.	-	.	gene_id "GBI_12134"; transcript_id "GBI_12134-RB"; Parent "GBI_12134-RB"; gene_name "GBI_12134"; previous_transcript_id "GBI_12134-RB";
Scaffold102	maker	exon	1035102	1035342	.	-	.	gene_id "GBI_12134"; transcript_id "GBI_12134-RB"; Parent "GBI_12134-RB"; gene_name "GBI_12134"; previous_transcript_id "GBI_12134-RB";
Scaffold102	maker	exon	1036068	1036349	.	-	.	gene_id "GBI_12134"; transcript_id "GBI_12134-RB"; Parent "GBI_12134-RB"; gene_name "GBI_12134"; previous_transcript_id "GBI_12134-RB";
Scaffold102	maker	exon	1038990	1039622	.	-	.	gene_id "GBI_12134"; transcript_id "GBI_12134-RB"; Parent "GBI_12134-RB"; gene_name "GBI_12134"; previous_transcript_id "GBI_12134-RB";
Scaffold102	maker	exon	1041455	1041736	.	-	.	gene_id "GBI_12134"; transcript_id "GBI_12134-RB"; Parent "GBI_12134-RB"; gene_name "GBI_12134"; previous_transcript_id "GBI_12134-RB";
Scaffold102	maker	exon	1042687	1042839	.	-	.	gene_id "GBI_12134"; transcript_id "GBI_12134-RB"; Parent "GBI_12134-RB"; gene_name "GBI_12134"; previous_transcript_id "GBI_12134-RB";
Scaffold102	AGAT	transcript	1023373	1042839	.	-	.	gene_id "GBI_12134"; transcript_id "GBI_12134-RC"; Parent "GBI_12134"; gene_name "GBI_12134";
Scaffold102	maker	exon	1023373	1023643	.	-	.	gene_id "GBI_12134"; transcript_id "GBI_12134-RC"; Parent "GBI_12134-RC"; gene_name "GBI_12134"; previous_transcript_id "GBI_12134-RC";
Scaffold102	maker	exon	1025485	1025732	.	-	.	gene_id "GBI_12134"; transcript_id "GBI_12134-RC"; Parent "GBI_12134-RC"; gene_name "GBI_12134"; previous_transcript_id "GBI_12134-RC";
Scaffold102	maker	exon	1028535	1028729	.	-	.	gene_id "GBI_12134"; transcript_id "GBI_12134-RC"; Parent "GBI_12134-RC"; gene_name "GBI_12134"; previous_transcript_id "GBI_12134-RC";
Scaffold102	maker	exon	1030036	1030403	.	-	.	gene_id "GBI_12134"; transcript_id "GBI_12134-RC"; Parent "GBI_12134-RC"; gene_name "GBI_12134"; previous_transcript_id "GBI_12134-RC";
Scaffold102	maker	exon	1034087	1034311	.	-	.	gene_id "GBI_12134"; transcript_id "GBI_12134-RC"; Parent "GBI_12134-RC"; gene_name "GBI_12134"; previous_transcript_id "GBI_12134-RC";
Scaffold102	maker	exon	1035102	1035342	.	-	.	gene_id "GBI_12134"; transcript_id "GBI_12134-RC"; Parent "GBI_12134-RC"; gene_name "GBI_12134"; previous_transcript_id "GBI_12134-RC";
Scaffold102	maker	exon	1036068	1036349	.	-	.	gene_id "GBI_12134"; transcript_id "GBI_12134-RC"; Parent "GBI_12134-RC"; gene_name "GBI_12134"; previous_transcript_id "GBI_12134-RC";
Scaffold102	maker	exon	1041455	1041736	.	-	.	gene_id "GBI_12134"; transcript_id "GBI_12134-RC"; Parent "GBI_12134-RC"; gene_name "GBI_12134"; previous_transcript_id "GBI_12134-RC";
Scaffold102	maker	exon	1042687	1042839	.	-	.	gene_id "GBI_12134"; transcript_id "GBI_12134-RC"; Parent "GBI_12134-RC"; gene_name "GBI_12134"; previous_transcript_id "GBI_12134-RC";
Scaffold102	StringTie	transcript	1025435	1042748	.	-	.	gene_id "GBI_12134"; transcript_id "GBI_12134.4"; gene_name "GBI_12134"; oId "STRG.16663.1"; cmp_ref "GBI_12134-RB"; class_code "j"; tss_id "TSS1243";
Scaffold102	StringTie	exon	1025435	1025732	.	-	.	gene_id "GBI_12134"; transcript_id "GBI_12134.4"; exon_number "1";
Scaffold102	StringTie	exon	1028457	1028729	.	-	.	gene_id "GBI_12134"; transcript_id "GBI_12134.4"; exon_number "2";
Scaffold102	StringTie	exon	1030036	1030403	.	-	.	gene_id "GBI_12134"; transcript_id "GBI_12134.4"; exon_number "3";
Scaffold102	StringTie	exon	1034087	1034311	.	-	.	gene_id "GBI_12134"; transcript_id "GBI_12134.4"; exon_number "4";
Scaffold102	StringTie	exon	1035102	1035342	.	-	.	gene_id "GBI_12134"; transcript_id "GBI_12134.4"; exon_number "5";
Scaffold102	StringTie	exon	1036068	1036349	.	-	.	gene_id "GBI_12134"; transcript_id "GBI_12134.4"; exon_number "6";
Scaffold102	StringTie	exon	1038990	1039622	.	-	.	gene_id "GBI_12134"; transcript_id "GBI_12134.4"; exon_number "7";
Scaffold102	StringTie	exon	1041455	1041736	.	-	.	gene_id "GBI_12134"; transcript_id "GBI_12134.4"; exon_number "8";
Scaffold102	StringTie	exon	1042687	1042748	.	-	.	gene_id "GBI_12134"; transcript_id "GBI_12134.4"; exon_number "9";
Scaffold102	StringTie	transcript	1033030	1042748	.	-	.	gene_id "GBI_12134"; transcript_id "GBI_12134.5"; gene_name "GBI_12134"; oId "STRG.16663.2"; cmp_ref "GBI_12134-RA"; class_code "j"; tss_id "TSS1243";
Scaffold102	StringTie	exon	1033030	1034311	.	-	.	gene_id "GBI_12134"; transcript_id "GBI_12134.5"; exon_number "1";
Scaffold102	StringTie	exon	1035102	1035342	.	-	.	gene_id "GBI_12134"; transcript_id "GBI_12134.5"; exon_number "2";
Scaffold102	StringTie	exon	1036068	1036349	.	-	.	gene_id "GBI_12134"; transcript_id "GBI_12134.5"; exon_number "3";
Scaffold102	StringTie	exon	1038990	1039622	.	-	.	gene_id "GBI_12134"; transcript_id "GBI_12134.5"; exon_number "4";
Scaffold102	StringTie	exon	1041455	1041736	.	-	.	gene_id "GBI_12134"; transcript_id "GBI_12134.5"; exon_number "5";
Scaffold102	StringTie	exon	1042687	1042748	.	-	.	gene_id "GBI_12134"; transcript_id "GBI_12134.5"; exon_number "6";
Scaffold102	maker	CDS	1023373	1023643	.	-	1	gene_id "GBI_12134"; transcript_id "GBI_12134-RA"; Parent "GBI_12134-RA"; gene_name "GBI_12134";
Scaffold102	maker	CDS	1025485	1025732	.	-	0	gene_id "GBI_12134"; transcript_id "GBI_12134-RA"; Parent "GBI_12134-RA"; gene_name "GBI_12134";
Scaffold102	maker	CDS	1030036	1030403	.	-	2	gene_id "GBI_12134"; transcript_id "GBI_12134-RA"; Parent "GBI_12134-RA"; gene_name "GBI_12134";
Scaffold102	maker	CDS	1034087	1034311	.	-	2	gene_id "GBI_12134"; transcript_id "GBI_12134-RA"; Parent "GBI_12134-RA"; gene_name "GBI_12134";
Scaffold102	maker	CDS	1035102	1035342	.	-	0	gene_id "GBI_12134"; transcript_id "GBI_12134-RA"; Parent "GBI_12134-RA"; gene_name "GBI_12134";
Scaffold102	maker	CDS	1036068	1036349	.	-	0	gene_id "GBI_12134"; transcript_id "GBI_12134-RA"; Parent "GBI_12134-RA"; gene_name "GBI_12134";
Scaffold102	maker	CDS	1038990	1039622	.	-	0	gene_id "GBI_12134"; transcript_id "GBI_12134-RA"; Parent "GBI_12134-RA"; gene_name "GBI_12134";
Scaffold102	maker	CDS	1041455	1041736	.	-	0	gene_id "GBI_12134"; transcript_id "GBI_12134-RA"; Parent "GBI_12134-RA"; gene_name "GBI_12134";
Scaffold102	maker	CDS	1042687	1042839	.	-	0	gene_id "GBI_12134"; transcript_id "GBI_12134-RA"; Parent "GBI_12134-RA"; gene_name "GBI_12134";
Scaffold102	maker	CDS	1023373	1023643	.	-	1	gene_id "GBI_12134"; transcript_id "GBI_12134-RB"; Parent "GBI_12134-RB"; gene_name "GBI_12134"; previous_transcript_id "GBI_12134-RB";
Scaffold102	maker	CDS	1025485	1025732	.	-	0	gene_id "GBI_12134"; transcript_id "GBI_12134-RB"; Parent "GBI_12134-RB"; gene_name "GBI_12134"; previous_transcript_id "GBI_12134-RB";
Scaffold102	maker	CDS	1028535	1028729	.	-	0	gene_id "GBI_12134"; transcript_id "GBI_12134-RB"; Parent "GBI_12134-RB"; gene_name "GBI_12134"; previous_transcript_id "GBI_12134-RB";
Scaffold102	maker	CDS	1030036	1030403	.	-	2	gene_id "GBI_12134"; transcript_id "GBI_12134-RB"; Parent "GBI_12134-RB"; gene_name "GBI_12134"; previous_transcript_id "GBI_12134-RB";
Scaffold102	maker	CDS	1034087	1034311	.	-	2	gene_id "GBI_12134"; transcript_id "GBI_12134-RB"; Parent "GBI_12134-RB"; gene_name "GBI_12134"; previous_transcript_id "GBI_12134-RB";
Scaffold102	maker	CDS	1035102	1035342	.	-	0	gene_id "GBI_12134"; transcript_id "GBI_12134-RB"; Parent "GBI_12134-RB"; gene_name "GBI_12134"; previous_transcript_id "GBI_12134-RB";
Scaffold102	maker	CDS	1036068	1036349	.	-	0	gene_id "GBI_12134"; transcript_id "GBI_12134-RB"; Parent "GBI_12134-RB"; gene_name "GBI_12134"; previous_transcript_id "GBI_12134-RB";
Scaffold102	maker	CDS	1038990	1039622	.	-	0	gene_id "GBI_12134"; transcript_id "GBI_12134-RB"; Parent "GBI_12134-RB"; gene_name "GBI_12134"; previous_transcript_id "GBI_12134-RB";
Scaffold102	maker	CDS	1041455	1041736	.	-	0	gene_id "GBI_12134"; transcript_id "GBI_12134-RB"; Parent "GBI_12134-RB"; gene_name "GBI_12134"; previous_transcript_id "GBI_12134-RB";
Scaffold102	maker	CDS	1042687	1042839	.	-	0	gene_id "GBI_12134"; transcript_id "GBI_12134-RB"; Parent "GBI_12134-RB"; gene_name "GBI_12134"; previous_transcript_id "GBI_12134-RB";
Scaffold102	maker	CDS	1023373	1023643	.	-	1	gene_id "GBI_12134"; transcript_id "GBI_12134-RC"; Parent "GBI_12134-RC"; gene_name "GBI_12134"; previous_transcript_id "GBI_12134-RC";
Scaffold102	maker	CDS	1025485	1025732	.	-	0	gene_id "GBI_12134"; transcript_id "GBI_12134-RC"; Parent "GBI_12134-RC"; gene_name "GBI_12134"; previous_transcript_id "GBI_12134-RC";
Scaffold102	maker	CDS	1028535	1028729	.	-	0	gene_id "GBI_12134"; transcript_id "GBI_12134-RC"; Parent "GBI_12134-RC"; gene_name "GBI_12134"; previous_transcript_id "GBI_12134-RC";
Scaffold102	maker	CDS	1030036	1030403	.	-	2	gene_id "GBI_12134"; transcript_id "GBI_12134-RC"; Parent "GBI_12134-RC"; gene_name "GBI_12134"; previous_transcript_id "GBI_12134-RC";
Scaffold102	maker	CDS	1034087	1034311	.	-	2	gene_id "GBI_12134"; transcript_id "GBI_12134-RC"; Parent "GBI_12134-RC"; gene_name "GBI_12134"; previous_transcript_id "GBI_12134-RC";
Scaffold102	maker	CDS	1035102	1035342	.	-	0	gene_id "GBI_12134"; transcript_id "GBI_12134-RC"; Parent "GBI_12134-RC"; gene_name "GBI_12134"; previous_transcript_id "GBI_12134-RC";
Scaffold102	maker	CDS	1036068	1036349	.	-	0	gene_id "GBI_12134"; transcript_id "GBI_12134-RC"; Parent "GBI_12134-RC"; gene_name "GBI_12134"; previous_transcript_id "GBI_12134-RC";
Scaffold102	maker	CDS	1041455	1041736	.	-	0	gene_id "GBI_12134"; transcript_id "GBI_12134-RC"; Parent "GBI_12134-RC"; gene_name "GBI_12134"; previous_transcript_id "GBI_12134-RC";
Scaffold102	maker	CDS	1042687	1042839	.	-	0	gene_id "GBI_12134"; transcript_id "GBI_12134-RC"; Parent "GBI_12134-RC"; gene_name "GBI_12134"; previous_transcript_id "GBI_12134-RC";
Scaffold102	AGAT	gene	1046408	1123438	.	-	.	gene_id "GBI_12135"; gene_name "GBI_12135";
Scaffold102	AGAT	transcript	1046408	1047558	.	-	.	gene_id "GBI_12135"; transcript_id "GBI_12135-RA"; Parent "GBI_12135"; gene_name "GBI_12135";
Scaffold102	maker	exon	1046408	1047049	.	-	.	gene_id "GBI_12135"; transcript_id "GBI_12135-RA"; Parent "GBI_12135-RA"; gene_name "GBI_12135";
Scaffold102	maker	exon	1047505	1047558	.	-	.	gene_id "GBI_12135"; transcript_id "GBI_12135-RA"; Parent "GBI_12135-RA"; gene_name "GBI_12135";
Scaffold102	AGAT	transcript	1046408	1084636	.	-	.	gene_id "GBI_12135"; transcript_id "GBI_12135-RB"; Parent "GBI_12135"; gene_name "GBI_12135";
Scaffold102	maker	exon	1046408	1047049	.	-	.	gene_id "GBI_12135"; transcript_id "GBI_12135-RB"; Parent "GBI_12135-RB"; gene_name "GBI_12135"; previous_transcript_id "GBI_12135-RB";
Scaffold102	maker	exon	1048434	1048631	.	-	.	gene_id "GBI_12135"; transcript_id "GBI_12135-RB"; Parent "GBI_12135-RB"; gene_name "GBI_12135"; previous_transcript_id "GBI_12135-RB";
Scaffold102	maker	exon	1058830	1058863	.	-	.	gene_id "GBI_12135"; transcript_id "GBI_12135-RB"; Parent "GBI_12135-RB"; gene_name "GBI_12135"; previous_transcript_id "GBI_12135-RB";
Scaffold102	maker	exon	1084419	1084636	.	-	.	gene_id "GBI_12135"; transcript_id "GBI_12135-RB"; Parent "GBI_12135-RB"; gene_name "GBI_12135"; previous_transcript_id "GBI_12135-RB";
Scaffold102	AGAT	transcript	1046408	1084636	.	-	.	gene_id "GBI_12135"; transcript_id "GBI_12135-RC"; Parent "GBI_12135"; gene_name "GBI_12135";
Scaffold102	maker	exon	1046408	1047049	.	-	.	gene_id "GBI_12135"; transcript_id "GBI_12135-RC"; Parent "GBI_12135-RC"; gene_name "GBI_12135"; previous_transcript_id "GBI_12135-RC";
Scaffold102	maker	exon	1048434	1048631	.	-	.	gene_id "GBI_12135"; transcript_id "GBI_12135-RC"; Parent "GBI_12135-RC"; gene_name "GBI_12135"; previous_transcript_id "GBI_12135-RC";
Scaffold102	maker	exon	1056554	1056664	.	-	.	gene_id "GBI_12135"; transcript_id "GBI_12135-RC"; Parent "GBI_12135-RC"; gene_name "GBI_12135"; previous_transcript_id "GBI_12135-RC";
Scaffold102	maker	exon	1058830	1058863	.	-	.	gene_id "GBI_12135"; transcript_id "GBI_12135-RC"; Parent "GBI_12135-RC"; gene_name "GBI_12135"; previous_transcript_id "GBI_12135-RC";
Scaffold102	maker	exon	1084419	1084636	.	-	.	gene_id "GBI_12135"; transcript_id "GBI_12135-RC"; Parent "GBI_12135-RC"; gene_name "GBI_12135"; previous_transcript_id "GBI_12135-RC";
Scaffold102	maker	CDS	1046408	1047049	.	-	0	gene_id "GBI_12135"; transcript_id "GBI_12135-RA"; Parent "GBI_12135-RA"; gene_name "GBI_12135";
Scaffold102	maker	CDS	1047505	1047558	.	-	0	gene_id "GBI_12135"; transcript_id "GBI_12135-RA"; Parent "GBI_12135-RA"; gene_name "GBI_12135";
Scaffold102	maker	CDS	1046408	1047049	.	-	0	gene_id "GBI_12135"; transcript_id "GBI_12135-RB"; Parent "GBI_12135-RB"; gene_name "GBI_12135"; previous_transcript_id "GBI_12135-RB";
Scaffold102	maker	CDS	1048434	1048631	.	-	0	gene_id "GBI_12135"; transcript_id "GBI_12135-RB"; Parent "GBI_12135-RB"; gene_name "GBI_12135"; previous_transcript_id "GBI_12135-RB";
Scaffold102	maker	CDS	1058830	1058863	.	-	1	gene_id "GBI_12135"; transcript_id "GBI_12135-RB"; Parent "GBI_12135-RB"; gene_name "GBI_12135"; previous_transcript_id "GBI_12135-RB";
Scaffold102	maker	CDS	1084419	1084636	.	-	0	gene_id "GBI_12135"; transcript_id "GBI_12135-RB"; Parent "GBI_12135-RB"; gene_name "GBI_12135"; previous_transcript_id "GBI_12135-RB";
Scaffold102	maker	CDS	1046408	1047049	.	-	0	gene_id "GBI_12135"; transcript_id "GBI_12135-RC"; Parent "GBI_12135-RC"; gene_name "GBI_12135"; previous_transcript_id "GBI_12135-RC";
Scaffold102	maker	CDS	1048434	1048631	.	-	0	gene_id "GBI_12135"; transcript_id "GBI_12135-RC"; Parent "GBI_12135-RC"; gene_name "GBI_12135"; previous_transcript_id "GBI_12135-RC";
Scaffold102	maker	CDS	1056554	1056664	.	-	0	gene_id "GBI_12135"; transcript_id "GBI_12135-RC"; Parent "GBI_12135-RC"; gene_name "GBI_12135"; previous_transcript_id "GBI_12135-RC";
Scaffold102	maker	CDS	1058830	1058863	.	-	1	gene_id "GBI_12135"; transcript_id "GBI_12135-RC"; Parent "GBI_12135-RC"; gene_name "GBI_12135"; previous_transcript_id "GBI_12135-RC";
Scaffold102	maker	CDS	1084419	1084636	.	-	0	gene_id "GBI_12135"; transcript_id "GBI_12135-RC"; Parent "GBI_12135-RC"; gene_name "GBI_12135"; previous_transcript_id "GBI_12135-RC";
Scaffold102	StringTie	transcript	1046815	1123438	.	-	.	gene_id "GBI_12135"; transcript_id "GBI_12135.4"; gene_name "GBI_12135"; oId "STRG.16665.2"; cmp_ref "GBI_12135-RC"; class_code "j"; tss_id "TSS1245";
Scaffold102	StringTie	exon	1046815	1047049	.	-	.	gene_id "GBI_12135"; transcript_id "GBI_12135.4"; exon_number "1";
Scaffold102	StringTie	exon	1048394	1048631	.	-	.	gene_id "GBI_12135"; transcript_id "GBI_12135.4"; exon_number "2";
Scaffold102	StringTie	exon	1056554	1056664	.	-	.	gene_id "GBI_12135"; transcript_id "GBI_12135.4"; exon_number "3";
Scaffold102	StringTie	exon	1058830	1059037	.	-	.	gene_id "GBI_12135"; transcript_id "GBI_12135.4"; exon_number "4";
Scaffold102	StringTie	exon	1084419	1084716	.	-	.	gene_id "GBI_12135"; transcript_id "GBI_12135.4"; exon_number "5";
Scaffold102	StringTie	exon	1121634	1123438	.	-	.	gene_id "GBI_12135"; transcript_id "GBI_12135.4"; exon_number "6";
Scaffold102	StringTie	transcript	1046815	1123438	.	-	.	gene_id "GBI_12135"; transcript_id "GBI_12135.5"; gene_name "GBI_12135"; oId "STRG.16665.1"; cmp_ref "GBI_12135-RC"; class_code "j"; tss_id "TSS1245";
Scaffold102	StringTie	exon	1046815	1047049	.	-	.	gene_id "GBI_12135"; transcript_id "GBI_12135.5"; exon_number "1";
Scaffold102	StringTie	exon	1048394	1048631	.	-	.	gene_id "GBI_12135"; transcript_id "GBI_12135.5"; exon_number "2";
Scaffold102	StringTie	exon	1058830	1059037	.	-	.	gene_id "GBI_12135"; transcript_id "GBI_12135.5"; exon_number "3";
Scaffold102	StringTie	exon	1084419	1084716	.	-	.	gene_id "GBI_12135"; transcript_id "GBI_12135.5"; exon_number "4";
Scaffold102	StringTie	exon	1121634	1123438	.	-	.	gene_id "GBI_12135"; transcript_id "GBI_12135.5"; exon_number "5";
Scaffold102	AGAT	transcript	1047578	1084636	.	-	.	gene_id "GBI_12135"; transcript_id "GBI_12135-RD"; Parent "GBI_12135"; gene_name "GBI_12135";
Scaffold102	maker	exon	1047578	1047642	.	-	.	gene_id "GBI_12135"; transcript_id "GBI_12135-RD"; Parent "GBI_12135-RD"; gene_name "GBI_12135"; previous_transcript_id "GBI_12135-RD";
Scaffold102	maker	exon	1048394	1048631	.	-	.	gene_id "GBI_12135"; transcript_id "GBI_12135-RD"; Parent "GBI_12135-RD"; gene_name "GBI_12135"; previous_transcript_id "GBI_12135-RD";
Scaffold102	maker	exon	1056554	1056664	.	-	.	gene_id "GBI_12135"; transcript_id "GBI_12135-RD"; Parent "GBI_12135-RD"; gene_name "GBI_12135"; previous_transcript_id "GBI_12135-RD";
Scaffold102	maker	exon	1058830	1058946	.	-	.	gene_id "GBI_12135"; transcript_id "GBI_12135-RD"; Parent "GBI_12135-RD"; gene_name "GBI_12135"; previous_transcript_id "GBI_12135-RD";
Scaffold102	maker	exon	1070083	1070224	.	-	.	gene_id "GBI_12135"; transcript_id "GBI_12135-RD"; Parent "GBI_12135-RD"; gene_name "GBI_12135"; previous_transcript_id "GBI_12135-RD";
Scaffold102	maker	exon	1084419	1084636	.	-	.	gene_id "GBI_12135"; transcript_id "GBI_12135-RD"; Parent "GBI_12135-RD"; gene_name "GBI_12135"; previous_transcript_id "GBI_12135-RD";
Scaffold102	StringTie	transcript	1048793	1123438	.	-	.	gene_id "GBI_12135"; transcript_id "GBI_12135.7"; gene_name "GBI_12135"; oId "STRG.16665.3"; cmp_ref "GBI_12135-RD"; class_code "n"; tss_id "TSS1245";
Scaffold102	StringTie	exon	1048793	1059037	.	-	.	gene_id "GBI_12135"; transcript_id "GBI_12135.7"; exon_number "1";
Scaffold102	StringTie	exon	1084419	1084716	.	-	.	gene_id "GBI_12135"; transcript_id "GBI_12135.7"; exon_number "2";
Scaffold102	StringTie	exon	1121634	1123438	.	-	.	gene_id "GBI_12135"; transcript_id "GBI_12135.7"; exon_number "3";
Scaffold102	StringTie	transcript	1052959	1123438	.	-	.	gene_id "GBI_12135"; transcript_id "GBI_12135.8"; gene_name "GBI_12135"; oId "STRG.16665.4"; cmp_ref "GBI_12135-RD"; class_code "j"; tss_id "TSS1245";
Scaffold102	StringTie	exon	1052959	1056664	.	-	.	gene_id "GBI_12135"; transcript_id "GBI_12135.8"; exon_number "1";
Scaffold102	StringTie	exon	1058830	1059037	.	-	.	gene_id "GBI_12135"; transcript_id "GBI_12135.8"; exon_number "2";
Scaffold102	StringTie	exon	1084419	1084716	.	-	.	gene_id "GBI_12135"; transcript_id "GBI_12135.8"; exon_number "3";
Scaffold102	StringTie	exon	1121634	1123438	.	-	.	gene_id "GBI_12135"; transcript_id "GBI_12135.8"; exon_number "4";
Scaffold102	StringTie	transcript	1081271	1123438	.	-	.	gene_id "GBI_12135"; transcript_id "GBI_12135.9"; gene_name "GBI_12135"; oId "STRG.16665.5"; cmp_ref "GBI_12135-RB"; class_code "o"; tss_id "TSS1245";
Scaffold102	StringTie	exon	1081271	1084716	.	-	.	gene_id "GBI_12135"; transcript_id "GBI_12135.9"; exon_number "1";
Scaffold102	StringTie	exon	1121634	1123438	.	-	.	gene_id "GBI_12135"; transcript_id "GBI_12135.9"; exon_number "2";
Scaffold102	maker	CDS	1047578	1047642	.	-	2	gene_id "GBI_12135"; transcript_id "GBI_12135-RD"; Parent "GBI_12135-RD"; gene_name "GBI_12135"; previous_transcript_id "GBI_12135-RD";
Scaffold102	maker	CDS	1048394	1048631	.	-	0	gene_id "GBI_12135"; transcript_id "GBI_12135-RD"; Parent "GBI_12135-RD"; gene_name "GBI_12135"; previous_transcript_id "GBI_12135-RD";
Scaffold102	maker	CDS	1056554	1056664	.	-	0	gene_id "GBI_12135"; transcript_id "GBI_12135-RD"; Parent "GBI_12135-RD"; gene_name "GBI_12135"; previous_transcript_id "GBI_12135-RD";
Scaffold102	maker	CDS	1058830	1058946	.	-	0	gene_id "GBI_12135"; transcript_id "GBI_12135-RD"; Parent "GBI_12135-RD"; gene_name "GBI_12135"; previous_transcript_id "GBI_12135-RD";
Scaffold102	maker	CDS	1070083	1070224	.	-	1	gene_id "GBI_12135"; transcript_id "GBI_12135-RD"; Parent "GBI_12135-RD"; gene_name "GBI_12135"; previous_transcript_id "GBI_12135-RD";
Scaffold102	maker	CDS	1084419	1084636	.	-	0	gene_id "GBI_12135"; transcript_id "GBI_12135-RD"; Parent "GBI_12135-RD"; gene_name "GBI_12135"; previous_transcript_id "GBI_12135-RD";
Scaffold102	AGAT	gene	1133807	1138415	.	-	.	gene_id "GBI_12136"; gene_name "GBI_12136";
Scaffold102	StringTie	transcript	1133807	1138415	.	-	.	gene_id "GBI_12136"; transcript_id "GBI_12136.1"; gene_name "GBI_12136"; oId "STRG.16667.1"; cmp_ref "GBI_12136-RA"; class_code "m"; tss_id "TSS1246";
Scaffold102	StringTie	exon	1133807	1138415	.	-	.	gene_id "GBI_12136"; transcript_id "GBI_12136.1"; exon_number "1";
Scaffold102	AGAT	transcript	1134213	1135815	.	-	.	gene_id "GBI_12136"; transcript_id "GBI_12136-RA"; Parent "GBI_12136"; gene_name "GBI_12136";
Scaffold102	maker	exon	1134213	1134477	.	-	.	gene_id "GBI_12136"; transcript_id "GBI_12136-RA"; Parent "GBI_12136-RA"; gene_name "GBI_12136";
Scaffold102	maker	exon	1135409	1135431	.	-	.	gene_id "GBI_12136"; transcript_id "GBI_12136-RA"; Parent "GBI_12136-RA"; gene_name "GBI_12136";
Scaffold102	maker	exon	1135452	1135612	.	-	.	gene_id "GBI_12136"; transcript_id "GBI_12136-RA"; Parent "GBI_12136-RA"; gene_name "GBI_12136";
Scaffold102	maker	exon	1135633	1135748	.	-	.	gene_id "GBI_12136"; transcript_id "GBI_12136-RA"; Parent "GBI_12136-RA"; gene_name "GBI_12136";
Scaffold102	maker	exon	1135796	1135815	.	-	.	gene_id "GBI_12136"; transcript_id "GBI_12136-RA"; Parent "GBI_12136-RA"; gene_name "GBI_12136";
Scaffold102	maker	CDS	1134213	1134477	.	-	1	gene_id "GBI_12136"; transcript_id "GBI_12136-RA"; Parent "GBI_12136-RA"; gene_name "GBI_12136";
Scaffold102	maker	CDS	1135409	1135431	.	-	0	gene_id "GBI_12136"; transcript_id "GBI_12136-RA"; Parent "GBI_12136-RA"; gene_name "GBI_12136";
Scaffold102	maker	CDS	1135452	1135612	.	-	2	gene_id "GBI_12136"; transcript_id "GBI_12136-RA"; Parent "GBI_12136-RA"; gene_name "GBI_12136";
Scaffold102	maker	CDS	1135633	1135748	.	-	1	gene_id "GBI_12136"; transcript_id "GBI_12136-RA"; Parent "GBI_12136-RA"; gene_name "GBI_12136";
Scaffold102	maker	CDS	1135796	1135815	.	-	0	gene_id "GBI_12136"; transcript_id "GBI_12136-RA"; Parent "GBI_12136-RA"; gene_name "GBI_12136";
Scaffold102	AGAT	gene	1404024	1410700	.	-	.	gene_id "GBI_12137"; gene_name "GBI_12137";
Scaffold102	AGAT	transcript	1404024	1410530	.	-	.	gene_id "GBI_12137"; transcript_id "GBI_12137-RA"; Parent "GBI_12137"; gene_name "GBI_12137";
Scaffold102	maker	exon	1404024	1404485	.	-	.	gene_id "GBI_12137"; transcript_id "GBI_12137-RA"; Parent "GBI_12137-RA"; gene_name "GBI_12137";
Scaffold102	maker	exon	1404560	1404690	.	-	.	gene_id "GBI_12137"; transcript_id "GBI_12137-RA"; Parent "GBI_12137-RA"; gene_name "GBI_12137";
Scaffold102	maker	exon	1405744	1405920	.	-	.	gene_id "GBI_12137"; transcript_id "GBI_12137-RA"; Parent "GBI_12137-RA"; gene_name "GBI_12137";
Scaffold102	maker	exon	1407061	1407195	.	-	.	gene_id "GBI_12137"; transcript_id "GBI_12137-RA"; Parent "GBI_12137-RA"; gene_name "GBI_12137";
Scaffold102	maker	exon	1409122	1409313	.	-	.	gene_id "GBI_12137"; transcript_id "GBI_12137-RA"; Parent "GBI_12137-RA"; gene_name "GBI_12137";
Scaffold102	maker	exon	1409513	1409662	.	-	.	gene_id "GBI_12137"; transcript_id "GBI_12137-RA"; Parent "GBI_12137-RA"; gene_name "GBI_12137";
Scaffold102	maker	exon	1410013	1410530	.	-	.	gene_id "GBI_12137"; transcript_id "GBI_12137-RA"; Parent "GBI_12137-RA"; gene_name "GBI_12137";
Scaffold102	StringTie	transcript	1408795	1410700	.	-	.	gene_id "GBI_12137"; transcript_id "GBI_12137.2"; gene_name "GBI_12137"; oId "STRG.16673.3"; cmp_ref "GBI_12137-RA"; class_code "n"; tss_id "TSS1249";
Scaffold102	StringTie	exon	1408795	1409662	.	-	.	gene_id "GBI_12137"; transcript_id "GBI_12137.2"; exon_number "1";
Scaffold102	StringTie	exon	1410013	1410700	.	-	.	gene_id "GBI_12137"; transcript_id "GBI_12137.2"; exon_number "2";
Scaffold102	StringTie	transcript	1408795	1410700	.	-	.	gene_id "GBI_12137"; transcript_id "GBI_12137.3"; gene_name "GBI_12137"; oId "STRG.16673.2"; cmp_ref "GBI_12137-RA"; class_code "j"; tss_id "TSS1249";
Scaffold102	StringTie	exon	1408795	1409313	.	-	.	gene_id "GBI_12137"; transcript_id "GBI_12137.3"; exon_number "1";
Scaffold102	StringTie	exon	1409513	1409662	.	-	.	gene_id "GBI_12137"; transcript_id "GBI_12137.3"; exon_number "2";
Scaffold102	StringTie	exon	1410013	1410700	.	-	.	gene_id "GBI_12137"; transcript_id "GBI_12137.3"; exon_number "3";
Scaffold102	maker	CDS	1404443	1404485	.	-	1	gene_id "GBI_12137"; transcript_id "GBI_12137-RA"; Parent "GBI_12137-RA"; gene_name "GBI_12137";
Scaffold102	maker	CDS	1404560	1404690	.	-	0	gene_id "GBI_12137"; transcript_id "GBI_12137-RA"; Parent "GBI_12137-RA"; gene_name "GBI_12137";
Scaffold102	maker	CDS	1405744	1405920	.	-	0	gene_id "GBI_12137"; transcript_id "GBI_12137-RA"; Parent "GBI_12137-RA"; gene_name "GBI_12137";
Scaffold102	maker	CDS	1407061	1407195	.	-	0	gene_id "GBI_12137"; transcript_id "GBI_12137-RA"; Parent "GBI_12137-RA"; gene_name "GBI_12137";
Scaffold102	maker	CDS	1409122	1409313	.	-	0	gene_id "GBI_12137"; transcript_id "GBI_12137-RA"; Parent "GBI_12137-RA"; gene_name "GBI_12137";
Scaffold102	maker	CDS	1409513	1409662	.	-	0	gene_id "GBI_12137"; transcript_id "GBI_12137-RA"; Parent "GBI_12137-RA"; gene_name "GBI_12137";
Scaffold102	AGAT	five_prime_UTR	1410013	1410530	.	-	.	gene_id "GBI_12137"; transcript_id "GBI_12137-RA"; Parent "GBI_12137-RA"; gene_name "GBI_12137";
Scaffold102	AGAT	three_prime_UTR	1404024	1404442	.	-	.	gene_id "GBI_12137"; transcript_id "GBI_12137-RA"; Parent "GBI_12137-RA"; gene_name "GBI_12137";
Scaffold102	AGAT	gene	1414474	1422461	.	+	.	gene_id "GBI_12138"; gene_name "GBI_12138";
Scaffold102	StringTie	transcript	1414474	1422461	.	+	.	gene_id "GBI_12138"; transcript_id "GBI_12138.1"; gene_name "GBI_12138"; oId "STRG.16674.1"; cmp_ref "GBI_12138-RA"; class_code "k"; tss_id "TSS1194";
Scaffold102	StringTie	exon	1414474	1415794	.	+	.	gene_id "GBI_12138"; transcript_id "GBI_12138.1"; exon_number "1";
Scaffold102	StringTie	exon	1415886	1422461	.	+	.	gene_id "GBI_12138"; transcript_id "GBI_12138.1"; exon_number "2";
Scaffold102	AGAT	transcript	1415913	1421783	.	+	.	gene_id "GBI_12138"; transcript_id "GBI_12138-RA"; Parent "GBI_12138"; gene_name "GBI_12138";
Scaffold102	maker	exon	1415913	1421783	.	+	.	gene_id "GBI_12138"; transcript_id "GBI_12138-RA"; Parent "GBI_12138-RA"; gene_name "GBI_12138";
Scaffold102	maker	CDS	1415913	1421783	.	+	0	gene_id "GBI_12138"; transcript_id "GBI_12138-RA"; Parent "GBI_12138-RA"; gene_name "GBI_12138";
Scaffold102	AGAT	gene	1478231	1483284	.	+	.	gene_id "GBI_12139"; gene_name "GBI_12139";
Scaffold102	StringTie	transcript	1478231	1483284	.	+	.	gene_id "GBI_12139"; transcript_id "GBI_12139.1"; gene_name "GBI_12139"; oId "STRG.16681.1"; cmp_ref "GBI_12139-RA"; class_code "j"; tss_id "TSS1199";
Scaffold102	StringTie	exon	1478231	1478372	.	+	.	gene_id "GBI_12139"; transcript_id "GBI_12139.1"; exon_number "1";
Scaffold102	StringTie	exon	1481200	1483284	.	+	.	gene_id "GBI_12139"; transcript_id "GBI_12139.1"; exon_number "2";
Scaffold102	AGAT	transcript	1479935	1482205	.	+	.	gene_id "GBI_12139"; transcript_id "GBI_12139-RA"; Parent "GBI_12139"; gene_name "GBI_12139";
Scaffold102	maker	exon	1479935	1479941	.	+	.	gene_id "GBI_12139"; transcript_id "GBI_12139-RA"; Parent "GBI_12139-RA"; gene_name "GBI_12139";
Scaffold102	maker	exon	1481200	1482205	.	+	.	gene_id "GBI_12139"; transcript_id "GBI_12139-RA"; Parent "GBI_12139-RA"; gene_name "GBI_12139";
Scaffold102	maker	CDS	1479935	1479941	.	+	0	gene_id "GBI_12139"; transcript_id "GBI_12139-RA"; Parent "GBI_12139-RA"; gene_name "GBI_12139";
Scaffold102	maker	CDS	1481200	1481798	.	+	2	gene_id "GBI_12139"; transcript_id "GBI_12139-RA"; Parent "GBI_12139-RA"; gene_name "GBI_12139";
Scaffold102	AGAT	three_prime_UTR	1481799	1482205	.	+	.	gene_id "GBI_12139"; transcript_id "GBI_12139-RA"; Parent "GBI_12139-RA"; gene_name "GBI_12139";
Scaffold102	AGAT	gene	1484080	1521438	.	+	.	gene_id "GBI_12140"; gene_name "GBI_12140";
Scaffold102	StringTie	transcript	1484080	1497839	.	+	.	gene_id "GBI_12140"; transcript_id "GBI_12140.1"; gene_name "GBI_12140"; oId "STRG.16682.4"; cmp_ref "GBI_12140-RA"; class_code "j"; tss_id "TSS1200";
Scaffold102	StringTie	exon	1484080	1484423	.	+	.	gene_id "GBI_12140"; transcript_id "GBI_12140.1"; exon_number "1";
Scaffold102	StringTie	exon	1493529	1493585	.	+	.	gene_id "GBI_12140"; transcript_id "GBI_12140.1"; exon_number "2";
Scaffold102	StringTie	exon	1493670	1493726	.	+	.	gene_id "GBI_12140"; transcript_id "GBI_12140.1"; exon_number "3";
Scaffold102	StringTie	exon	1495616	1497839	.	+	.	gene_id "GBI_12140"; transcript_id "GBI_12140.1"; exon_number "4";
Scaffold102	StringTie	transcript	1484080	1497839	.	+	.	gene_id "GBI_12140"; transcript_id "GBI_12140.2"; gene_name "GBI_12140"; oId "STRG.16682.1"; cmp_ref "GBI_12140-RA"; class_code "j"; tss_id "TSS1200";
Scaffold102	StringTie	exon	1484080	1484423	.	+	.	gene_id "GBI_12140"; transcript_id "GBI_12140.2"; exon_number "1";
Scaffold102	StringTie	exon	1493081	1493284	.	+	.	gene_id "GBI_12140"; transcript_id "GBI_12140.2"; exon_number "2";
Scaffold102	StringTie	exon	1493529	1493585	.	+	.	gene_id "GBI_12140"; transcript_id "GBI_12140.2"; exon_number "3";
Scaffold102	StringTie	exon	1493670	1493726	.	+	.	gene_id "GBI_12140"; transcript_id "GBI_12140.2"; exon_number "4";
Scaffold102	StringTie	exon	1495616	1497839	.	+	.	gene_id "GBI_12140"; transcript_id "GBI_12140.2"; exon_number "5";
Scaffold102	StringTie	transcript	1484080	1514248	.	+	.	gene_id "GBI_12140"; transcript_id "GBI_12140.3"; gene_name "GBI_12140"; oId "STRG.16682.2"; cmp_ref "GBI_12140-RB"; class_code "j"; tss_id "TSS1200";
Scaffold102	StringTie	exon	1484080	1484423	.	+	.	gene_id "GBI_12140"; transcript_id "GBI_12140.3"; exon_number "1";
Scaffold102	StringTie	exon	1509310	1509465	.	+	.	gene_id "GBI_12140"; transcript_id "GBI_12140.3"; exon_number "2";
Scaffold102	StringTie	exon	1509573	1509720	.	+	.	gene_id "GBI_12140"; transcript_id "GBI_12140.3"; exon_number "3";
Scaffold102	StringTie	exon	1513420	1514248	.	+	.	gene_id "GBI_12140"; transcript_id "GBI_12140.3"; exon_number "4";
Scaffold102	StringTie	transcript	1484080	1521438	.	+	.	gene_id "GBI_12140"; transcript_id "GBI_12140.4"; gene_name "GBI_12140"; oId "STRG.16682.5"; cmp_ref "GBI_12140-RB"; class_code "j"; tss_id "TSS1200";
Scaffold102	StringTie	exon	1484080	1484423	.	+	.	gene_id "GBI_12140"; transcript_id "GBI_12140.4"; exon_number "1";
Scaffold102	StringTie	exon	1493081	1493284	.	+	.	gene_id "GBI_12140"; transcript_id "GBI_12140.4"; exon_number "2";
Scaffold102	StringTie	exon	1493529	1493585	.	+	.	gene_id "GBI_12140"; transcript_id "GBI_12140.4"; exon_number "3";
Scaffold102	StringTie	exon	1493670	1493726	.	+	.	gene_id "GBI_12140"; transcript_id "GBI_12140.4"; exon_number "4";
Scaffold102	StringTie	exon	1495616	1495966	.	+	.	gene_id "GBI_12140"; transcript_id "GBI_12140.4"; exon_number "5";
Scaffold102	StringTie	exon	1501508	1501637	.	+	.	gene_id "GBI_12140"; transcript_id "GBI_12140.4"; exon_number "6";
Scaffold102	StringTie	exon	1509310	1509465	.	+	.	gene_id "GBI_12140"; transcript_id "GBI_12140.4"; exon_number "7";
Scaffold102	StringTie	exon	1509573	1509720	.	+	.	gene_id "GBI_12140"; transcript_id "GBI_12140.4"; exon_number "8";
Scaffold102	StringTie	exon	1513420	1521438	.	+	.	gene_id "GBI_12140"; transcript_id "GBI_12140.4"; exon_number "9";
Scaffold102	StringTie	transcript	1484080	1521438	.	+	.	gene_id "GBI_12140"; transcript_id "GBI_12140.5"; gene_name "GBI_12140"; oId "STRG.16682.3"; cmp_ref "GBI_12140-RB"; class_code "j"; tss_id "TSS1200";
Scaffold102	StringTie	exon	1484080	1484423	.	+	.	gene_id "GBI_12140"; transcript_id "GBI_12140.5"; exon_number "1";
Scaffold102	StringTie	exon	1501508	1501637	.	+	.	gene_id "GBI_12140"; transcript_id "GBI_12140.5"; exon_number "2";
Scaffold102	StringTie	exon	1509310	1509465	.	+	.	gene_id "GBI_12140"; transcript_id "GBI_12140.5"; exon_number "3";
Scaffold102	StringTie	exon	1509573	1509720	.	+	.	gene_id "GBI_12140"; transcript_id "GBI_12140.5"; exon_number "4";
Scaffold102	StringTie	exon	1513420	1521438	.	+	.	gene_id "GBI_12140"; transcript_id "GBI_12140.5"; exon_number "5";
Scaffold102	AGAT	transcript	1484080	1510048	.	+	.	gene_id "GBI_12140"; transcript_id "GBI_12140-RA"; Parent "GBI_12140"; gene_name "GBI_12140";
Scaffold102	maker	exon	1484080	1484423	.	+	.	gene_id "GBI_12140"; transcript_id "GBI_12140-RA"; Parent "GBI_12140-RA"; gene_name "GBI_12140";
Scaffold102	maker	exon	1493081	1493351	.	+	.	gene_id "GBI_12140"; transcript_id "GBI_12140-RA"; Parent "GBI_12140-RA"; gene_name "GBI_12140";
Scaffold102	maker	exon	1493529	1493585	.	+	.	gene_id "GBI_12140"; transcript_id "GBI_12140-RA"; Parent "GBI_12140-RA"; gene_name "GBI_12140";
Scaffold102	maker	exon	1493670	1493726	.	+	.	gene_id "GBI_12140"; transcript_id "GBI_12140-RA"; Parent "GBI_12140-RA"; gene_name "GBI_12140";
Scaffold102	maker	exon	1495616	1495966	.	+	.	gene_id "GBI_12140"; transcript_id "GBI_12140-RA"; Parent "GBI_12140-RA"; gene_name "GBI_12140";
Scaffold102	maker	exon	1501508	1501637	.	+	.	gene_id "GBI_12140"; transcript_id "GBI_12140-RA"; Parent "GBI_12140-RA"; gene_name "GBI_12140";
Scaffold102	maker	exon	1509573	1510048	.	+	.	gene_id "GBI_12140"; transcript_id "GBI_12140-RA"; Parent "GBI_12140-RA"; gene_name "GBI_12140";
Scaffold102	AGAT	transcript	1484080	1514248	.	+	.	gene_id "GBI_12140"; transcript_id "GBI_12140-RB"; Parent "GBI_12140"; gene_name "GBI_12140";
Scaffold102	maker	exon	1484080	1484423	.	+	.	gene_id "GBI_12140"; transcript_id "GBI_12140-RB"; Parent "GBI_12140-RB"; gene_name "GBI_12140"; previous_transcript_id "GBI_12140-RB";
Scaffold102	maker	exon	1493081	1493351	.	+	.	gene_id "GBI_12140"; transcript_id "GBI_12140-RB"; Parent "GBI_12140-RB"; gene_name "GBI_12140"; previous_transcript_id "GBI_12140-RB";
Scaffold102	maker	exon	1493529	1493585	.	+	.	gene_id "GBI_12140"; transcript_id "GBI_12140-RB"; Parent "GBI_12140-RB"; gene_name "GBI_12140"; previous_transcript_id "GBI_12140-RB";
Scaffold102	maker	exon	1493670	1493726	.	+	.	gene_id "GBI_12140"; transcript_id "GBI_12140-RB"; Parent "GBI_12140-RB"; gene_name "GBI_12140"; previous_transcript_id "GBI_12140-RB";
Scaffold102	maker	exon	1495616	1495966	.	+	.	gene_id "GBI_12140"; transcript_id "GBI_12140-RB"; Parent "GBI_12140-RB"; gene_name "GBI_12140"; previous_transcript_id "GBI_12140-RB";
Scaffold102	maker	exon	1501508	1501637	.	+	.	gene_id "GBI_12140"; transcript_id "GBI_12140-RB"; Parent "GBI_12140-RB"; gene_name "GBI_12140"; previous_transcript_id "GBI_12140-RB";
Scaffold102	maker	exon	1509573	1509720	.	+	.	gene_id "GBI_12140"; transcript_id "GBI_12140-RB"; Parent "GBI_12140-RB"; gene_name "GBI_12140"; previous_transcript_id "GBI_12140-RB";
Scaffold102	maker	exon	1513420	1514248	.	+	.	gene_id "GBI_12140"; transcript_id "GBI_12140-RB"; Parent "GBI_12140-RB"; gene_name "GBI_12140"; previous_transcript_id "GBI_12140-RB";
Scaffold102	maker	CDS	1484307	1484423	.	+	0	gene_id "GBI_12140"; transcript_id "GBI_12140-RA"; Parent "GBI_12140-RA"; gene_name "GBI_12140";
Scaffold102	maker	CDS	1493081	1493351	.	+	0	gene_id "GBI_12140"; transcript_id "GBI_12140-RA"; Parent "GBI_12140-RA"; gene_name "GBI_12140";
Scaffold102	maker	CDS	1493529	1493585	.	+	2	gene_id "GBI_12140"; transcript_id "GBI_12140-RA"; Parent "GBI_12140-RA"; gene_name "GBI_12140";
Scaffold102	maker	CDS	1493670	1493726	.	+	2	gene_id "GBI_12140"; transcript_id "GBI_12140-RA"; Parent "GBI_12140-RA"; gene_name "GBI_12140";
Scaffold102	maker	CDS	1495616	1495966	.	+	2	gene_id "GBI_12140"; transcript_id "GBI_12140-RA"; Parent "GBI_12140-RA"; gene_name "GBI_12140";
Scaffold102	maker	CDS	1501508	1501637	.	+	2	gene_id "GBI_12140"; transcript_id "GBI_12140-RA"; Parent "GBI_12140-RA"; gene_name "GBI_12140";
Scaffold102	maker	CDS	1509573	1509936	.	+	1	gene_id "GBI_12140"; transcript_id "GBI_12140-RA"; Parent "GBI_12140-RA"; gene_name "GBI_12140";
Scaffold102	AGAT	five_prime_UTR	1484080	1484306	.	+	.	gene_id "GBI_12140"; transcript_id "GBI_12140-RA"; Parent "GBI_12140-RA"; gene_name "GBI_12140";
Scaffold102	AGAT	three_prime_UTR	1509937	1510048	.	+	.	gene_id "GBI_12140"; transcript_id "GBI_12140-RA"; Parent "GBI_12140-RA"; gene_name "GBI_12140";
Scaffold102	maker	CDS	1484307	1484423	.	+	0	gene_id "GBI_12140"; transcript_id "GBI_12140-RB"; Parent "GBI_12140-RB"; gene_name "GBI_12140"; previous_transcript_id "GBI_12140-RB";
Scaffold102	maker	CDS	1493081	1493351	.	+	0	gene_id "GBI_12140"; transcript_id "GBI_12140-RB"; Parent "GBI_12140-RB"; gene_name "GBI_12140"; previous_transcript_id "GBI_12140-RB";
Scaffold102	maker	CDS	1493529	1493585	.	+	2	gene_id "GBI_12140"; transcript_id "GBI_12140-RB"; Parent "GBI_12140-RB"; gene_name "GBI_12140"; previous_transcript_id "GBI_12140-RB";
Scaffold102	maker	CDS	1493670	1493726	.	+	2	gene_id "GBI_12140"; transcript_id "GBI_12140-RB"; Parent "GBI_12140-RB"; gene_name "GBI_12140"; previous_transcript_id "GBI_12140-RB";
Scaffold102	maker	CDS	1495616	1495966	.	+	2	gene_id "GBI_12140"; transcript_id "GBI_12140-RB"; Parent "GBI_12140-RB"; gene_name "GBI_12140"; previous_transcript_id "GBI_12140-RB";
Scaffold102	maker	CDS	1501508	1501637	.	+	2	gene_id "GBI_12140"; transcript_id "GBI_12140-RB"; Parent "GBI_12140-RB"; gene_name "GBI_12140"; previous_transcript_id "GBI_12140-RB";
Scaffold102	maker	CDS	1509573	1509720	.	+	1	gene_id "GBI_12140"; transcript_id "GBI_12140-RB"; Parent "GBI_12140-RB"; gene_name "GBI_12140"; previous_transcript_id "GBI_12140-RB";
Scaffold102	maker	CDS	1513420	1514004	.	+	0	gene_id "GBI_12140"; transcript_id "GBI_12140-RB"; Parent "GBI_12140-RB"; gene_name "GBI_12140"; previous_transcript_id "GBI_12140-RB";
Scaffold102	AGAT	five_prime_UTR	1484080	1484306	.	+	.	gene_id "GBI_12140"; transcript_id "GBI_12140-RB"; Parent "GBI_12140-RB"; gene_name "GBI_12140"; previous_transcript_id "GBI_12140-RB";
Scaffold102	AGAT	three_prime_UTR	1514005	1514248	.	+	.	gene_id "GBI_12140"; transcript_id "GBI_12140-RB"; Parent "GBI_12140-RB"; gene_name "GBI_12140"; previous_transcript_id "GBI_12140-RB";
Scaffold102	StringTie	transcript	1493311	1497839	.	+	.	gene_id "GBI_12140"; transcript_id "GBI_12140.8"; gene_name "GBI_12140"; oId "STRG.16682.6"; cmp_ref "GBI_12140-RA"; class_code "j"; tss_id "TSS1201";
Scaffold102	StringTie	exon	1493311	1493424	.	+	.	gene_id "GBI_12140"; transcript_id "GBI_12140.8"; exon_number "1";
Scaffold102	StringTie	exon	1493529	1493585	.	+	.	gene_id "GBI_12140"; transcript_id "GBI_12140.8"; exon_number "2";
Scaffold102	StringTie	exon	1493670	1493726	.	+	.	gene_id "GBI_12140"; transcript_id "GBI_12140.8"; exon_number "3";
Scaffold102	StringTie	exon	1495616	1497839	.	+	.	gene_id "GBI_12140"; transcript_id "GBI_12140.8"; exon_number "4";
Scaffold102	AGAT	transcript	1495618	1510029	.	+	.	gene_id "GBI_12140"; transcript_id "GBI_12140-RC"; Parent "GBI_12140"; gene_name "GBI_12140";
Scaffold102	maker	exon	1495618	1495966	.	+	.	gene_id "GBI_12140"; transcript_id "GBI_12140-RC"; Parent "GBI_12140-RC"; gene_name "GBI_12140"; previous_transcript_id "GBI_12140-RC";
Scaffold102	maker	exon	1501508	1501637	.	+	.	gene_id "GBI_12140"; transcript_id "GBI_12140-RC"; Parent "GBI_12140-RC"; gene_name "GBI_12140"; previous_transcript_id "GBI_12140-RC";
Scaffold102	maker	exon	1509573	1509942	.	+	.	gene_id "GBI_12140"; transcript_id "GBI_12140-RC"; Parent "GBI_12140-RC"; gene_name "GBI_12140"; previous_transcript_id "GBI_12140-RC";
Scaffold102	maker	exon	1509987	1510029	.	+	.	gene_id "GBI_12140"; transcript_id "GBI_12140-RC"; Parent "GBI_12140-RC"; gene_name "GBI_12140"; previous_transcript_id "GBI_12140-RC";
Scaffold102	AGAT	transcript	1495618	1514248	.	+	.	gene_id "GBI_12140"; transcript_id "GBI_12140-RD"; Parent "GBI_12140"; gene_name "GBI_12140";
Scaffold102	maker	exon	1495618	1495966	.	+	.	gene_id "GBI_12140"; transcript_id "GBI_12140-RD"; Parent "GBI_12140-RD"; gene_name "GBI_12140"; previous_transcript_id "GBI_12140-RD";
Scaffold102	maker	exon	1501508	1501637	.	+	.	gene_id "GBI_12140"; transcript_id "GBI_12140-RD"; Parent "GBI_12140-RD"; gene_name "GBI_12140"; previous_transcript_id "GBI_12140-RD";
Scaffold102	maker	exon	1509573	1509720	.	+	.	gene_id "GBI_12140"; transcript_id "GBI_12140-RD"; Parent "GBI_12140-RD"; gene_name "GBI_12140"; previous_transcript_id "GBI_12140-RD";
Scaffold102	maker	exon	1513420	1514248	.	+	.	gene_id "GBI_12140"; transcript_id "GBI_12140-RD"; Parent "GBI_12140-RD"; gene_name "GBI_12140"; previous_transcript_id "GBI_12140-RD";
Scaffold102	maker	CDS	1495618	1495966	.	+	0	gene_id "GBI_12140"; transcript_id "GBI_12140-RC"; Parent "GBI_12140-RC"; gene_name "GBI_12140"; previous_transcript_id "GBI_12140-RC";
Scaffold102	maker	CDS	1501508	1501637	.	+	2	gene_id "GBI_12140"; transcript_id "GBI_12140-RC"; Parent "GBI_12140-RC"; gene_name "GBI_12140"; previous_transcript_id "GBI_12140-RC";
Scaffold102	maker	CDS	1509573	1509936	.	+	1	gene_id "GBI_12140"; transcript_id "GBI_12140-RC"; Parent "GBI_12140-RC"; gene_name "GBI_12140"; previous_transcript_id "GBI_12140-RC";
Scaffold102	AGAT	three_prime_UTR	1509937	1509942	.	+	.	gene_id "GBI_12140"; transcript_id "GBI_12140-RC"; Parent "GBI_12140-RC"; gene_name "GBI_12140"; previous_transcript_id "GBI_12140-RC";
Scaffold102	AGAT	three_prime_UTR	1509987	1510029	.	+	.	gene_id "GBI_12140"; transcript_id "GBI_12140-RC"; Parent "GBI_12140-RC"; gene_name "GBI_12140"; previous_transcript_id "GBI_12140-RC";
Scaffold102	maker	CDS	1495618	1495966	.	+	0	gene_id "GBI_12140"; transcript_id "GBI_12140-RD"; Parent "GBI_12140-RD"; gene_name "GBI_12140"; previous_transcript_id "GBI_12140-RD";
Scaffold102	maker	CDS	1501508	1501637	.	+	2	gene_id "GBI_12140"; transcript_id "GBI_12140-RD"; Parent "GBI_12140-RD"; gene_name "GBI_12140"; previous_transcript_id "GBI_12140-RD";
Scaffold102	maker	CDS	1509573	1509720	.	+	1	gene_id "GBI_12140"; transcript_id "GBI_12140-RD"; Parent "GBI_12140-RD"; gene_name "GBI_12140"; previous_transcript_id "GBI_12140-RD";
Scaffold102	maker	CDS	1513420	1514004	.	+	0	gene_id "GBI_12140"; transcript_id "GBI_12140-RD"; Parent "GBI_12140-RD"; gene_name "GBI_12140"; previous_transcript_id "GBI_12140-RD";
Scaffold102	AGAT	three_prime_UTR	1514005	1514248	.	+	.	gene_id "GBI_12140"; transcript_id "GBI_12140-RD"; Parent "GBI_12140-RD"; gene_name "GBI_12140"; previous_transcript_id "GBI_12140-RD";
Scaffold102	StringTie	transcript	1503999	1509932	.	+	.	gene_id "GBI_12140"; transcript_id "GBI_12140.11"; gene_name "GBI_12140"; oId "STRG.16682.9"; cmp_ref "GBI_12140-RC"; class_code "j"; tss_id "TSS1202";
Scaffold102	StringTie	exon	1503999	1504123	.	+	.	gene_id "GBI_12140"; transcript_id "GBI_12140.11"; exon_number "1";
Scaffold102	StringTie	exon	1509310	1509465	.	+	.	gene_id "GBI_12140"; transcript_id "GBI_12140.11"; exon_number "2";
Scaffold102	StringTie	exon	1509573	1509932	.	+	.	gene_id "GBI_12140"; transcript_id "GBI_12140.11"; exon_number "3";
Scaffold102	StringTie	transcript	1503999	1514248	.	+	.	gene_id "GBI_12140"; transcript_id "GBI_12140.12"; gene_name "GBI_12140"; oId "STRG.16682.7"; cmp_ref "GBI_12140-RD"; class_code "j"; tss_id "TSS1202";
Scaffold102	StringTie	exon	1503999	1504123	.	+	.	gene_id "GBI_12140"; transcript_id "GBI_12140.12"; exon_number "1";
Scaffold102	StringTie	exon	1509310	1509465	.	+	.	gene_id "GBI_12140"; transcript_id "GBI_12140.12"; exon_number "2";
Scaffold102	StringTie	exon	1509573	1509720	.	+	.	gene_id "GBI_12140"; transcript_id "GBI_12140.12"; exon_number "3";
Scaffold102	StringTie	exon	1513420	1514248	.	+	.	gene_id "GBI_12140"; transcript_id "GBI_12140.12"; exon_number "4";
Scaffold102	StringTie	transcript	1503999	1514248	.	+	.	gene_id "GBI_12140"; transcript_id "GBI_12140.13"; gene_name "GBI_12140"; oId "STRG.16682.10"; cmp_ref "GBI_12140-RD"; class_code "j"; tss_id "TSS1202";
Scaffold102	StringTie	exon	1503999	1504123	.	+	.	gene_id "GBI_12140"; transcript_id "GBI_12140.13"; exon_number "1";
Scaffold102	StringTie	exon	1509316	1509465	.	+	.	gene_id "GBI_12140"; transcript_id "GBI_12140.13"; exon_number "2";
Scaffold102	StringTie	exon	1509573	1509720	.	+	.	gene_id "GBI_12140"; transcript_id "GBI_12140.13"; exon_number "3";
Scaffold102	StringTie	exon	1513420	1514248	.	+	.	gene_id "GBI_12140"; transcript_id "GBI_12140.13"; exon_number "4";
Scaffold102	StringTie	transcript	1503999	1521438	.	+	.	gene_id "GBI_12140"; transcript_id "GBI_12140.14"; gene_name "GBI_12140"; oId "STRG.16682.8"; cmp_ref "GBI_12140-RD"; class_code "j"; tss_id "TSS1202";
Scaffold102	StringTie	exon	1503999	1504043	.	+	.	gene_id "GBI_12140"; transcript_id "GBI_12140.14"; exon_number "1";
Scaffold102	StringTie	exon	1509310	1509465	.	+	.	gene_id "GBI_12140"; transcript_id "GBI_12140.14"; exon_number "2";
Scaffold102	StringTie	exon	1509573	1509720	.	+	.	gene_id "GBI_12140"; transcript_id "GBI_12140.14"; exon_number "3";
Scaffold102	StringTie	exon	1513420	1521438	.	+	.	gene_id "GBI_12140"; transcript_id "GBI_12140.14"; exon_number "4";
Scaffold102	AGAT	transcript	1508452	1514248	.	+	.	gene_id "GBI_12140"; transcript_id "GBI_12140-RE"; Parent "GBI_12140"; gene_name "GBI_12140";
Scaffold102	maker	exon	1508452	1508510	.	+	.	gene_id "GBI_12140"; transcript_id "GBI_12140-RE"; Parent "GBI_12140-RE"; gene_name "GBI_12140"; previous_transcript_id "GBI_12140-RE";
Scaffold102	maker	exon	1509573	1509720	.	+	.	gene_id "GBI_12140"; transcript_id "GBI_12140-RE"; Parent "GBI_12140-RE"; gene_name "GBI_12140"; previous_transcript_id "GBI_12140-RE";
Scaffold102	maker	exon	1513420	1514248	.	+	.	gene_id "GBI_12140"; transcript_id "GBI_12140-RE"; Parent "GBI_12140-RE"; gene_name "GBI_12140"; previous_transcript_id "GBI_12140-RE";
Scaffold102	maker	CDS	1508452	1508510	.	+	0	gene_id "GBI_12140"; transcript_id "GBI_12140-RE"; Parent "GBI_12140-RE"; gene_name "GBI_12140"; previous_transcript_id "GBI_12140-RE";
Scaffold102	maker	CDS	1509573	1509720	.	+	1	gene_id "GBI_12140"; transcript_id "GBI_12140-RE"; Parent "GBI_12140-RE"; gene_name "GBI_12140"; previous_transcript_id "GBI_12140-RE";
Scaffold102	maker	CDS	1513420	1514004	.	+	0	gene_id "GBI_12140"; transcript_id "GBI_12140-RE"; Parent "GBI_12140-RE"; gene_name "GBI_12140"; previous_transcript_id "GBI_12140-RE";
Scaffold102	AGAT	three_prime_UTR	1514005	1514248	.	+	.	gene_id "GBI_12140"; transcript_id "GBI_12140-RE"; Parent "GBI_12140-RE"; gene_name "GBI_12140"; previous_transcript_id "GBI_12140-RE";
Scaffold102	AGAT	gene	1521474	1539168	.	-	.	gene_id "GBI_12141"; gene_name "GBI_12141";
Scaffold102	AGAT	transcript	1521474	1539168	.	-	.	gene_id "GBI_12141"; transcript_id "GBI_12141-RA"; Parent "GBI_12141"; gene_name "GBI_12141";
Scaffold102	maker	exon	1521474	1526292	.	-	.	gene_id "GBI_12141"; transcript_id "GBI_12141-RA"; Parent "GBI_12141-RA"; gene_name "GBI_12141";
Scaffold102	maker	exon	1537109	1537281	.	-	.	gene_id "GBI_12141"; transcript_id "GBI_12141-RA"; Parent "GBI_12141-RA"; gene_name "GBI_12141";
Scaffold102	maker	exon	1537479	1537664	.	-	.	gene_id "GBI_12141"; transcript_id "GBI_12141-RA"; Parent "GBI_12141-RA"; gene_name "GBI_12141";
Scaffold102	maker	exon	1537766	1537902	.	-	.	gene_id "GBI_12141"; transcript_id "GBI_12141-RA"; Parent "GBI_12141-RA"; gene_name "GBI_12141";
Scaffold102	maker	exon	1537972	1538104	.	-	.	gene_id "GBI_12141"; transcript_id "GBI_12141-RA"; Parent "GBI_12141-RA"; gene_name "GBI_12141";
Scaffold102	maker	exon	1538187	1538360	.	-	.	gene_id "GBI_12141"; transcript_id "GBI_12141-RA"; Parent "GBI_12141-RA"; gene_name "GBI_12141";
Scaffold102	maker	exon	1538513	1539168	.	-	.	gene_id "GBI_12141"; transcript_id "GBI_12141-RA"; Parent "GBI_12141-RA"; gene_name "GBI_12141";
Scaffold102	maker	CDS	1526159	1526292	.	-	2	gene_id "GBI_12141"; transcript_id "GBI_12141-RA"; Parent "GBI_12141-RA"; gene_name "GBI_12141";
Scaffold102	maker	CDS	1537109	1537281	.	-	1	gene_id "GBI_12141"; transcript_id "GBI_12141-RA"; Parent "GBI_12141-RA"; gene_name "GBI_12141";
Scaffold102	maker	CDS	1537479	1537664	.	-	1	gene_id "GBI_12141"; transcript_id "GBI_12141-RA"; Parent "GBI_12141-RA"; gene_name "GBI_12141";
Scaffold102	maker	CDS	1537766	1537902	.	-	0	gene_id "GBI_12141"; transcript_id "GBI_12141-RA"; Parent "GBI_12141-RA"; gene_name "GBI_12141";
Scaffold102	maker	CDS	1537972	1538104	.	-	1	gene_id "GBI_12141"; transcript_id "GBI_12141-RA"; Parent "GBI_12141-RA"; gene_name "GBI_12141";
Scaffold102	maker	CDS	1538187	1538360	.	-	1	gene_id "GBI_12141"; transcript_id "GBI_12141-RA"; Parent "GBI_12141-RA"; gene_name "GBI_12141";
Scaffold102	maker	CDS	1538513	1538853	.	-	0	gene_id "GBI_12141"; transcript_id "GBI_12141-RA"; Parent "GBI_12141-RA"; gene_name "GBI_12141";
Scaffold102	AGAT	five_prime_UTR	1538854	1539168	.	-	.	gene_id "GBI_12141"; transcript_id "GBI_12141-RA"; Parent "GBI_12141-RA"; gene_name "GBI_12141";
Scaffold102	AGAT	three_prime_UTR	1521474	1526158	.	-	.	gene_id "GBI_12141"; transcript_id "GBI_12141-RA"; Parent "GBI_12141-RA"; gene_name "GBI_12141";
Scaffold102	AGAT	gene	1746782	1769444	.	-	.	gene_id "GBI_12148"; gene_name "GBI_12148";
Scaffold102	StringTie	transcript	1746782	1769444	.	-	.	gene_id "GBI_12148"; transcript_id "GBI_12148.1"; gene_name "GBI_12148"; oId "STRG.16692.1"; cmp_ref "GBI_12148-RA"; class_code "k"; tss_id "TSS1252";
Scaffold102	StringTie	exon	1746782	1752216	.	-	.	gene_id "GBI_12148"; transcript_id "GBI_12148.1"; exon_number "1";
Scaffold102	StringTie	exon	1759788	1759961	.	-	.	gene_id "GBI_12148"; transcript_id "GBI_12148.1"; exon_number "2";
Scaffold102	StringTie	exon	1769161	1769444	.	-	.	gene_id "GBI_12148"; transcript_id "GBI_12148.1"; exon_number "3";
Scaffold102	AGAT	transcript	1750260	1759962	.	-	.	gene_id "GBI_12148"; transcript_id "GBI_12148-RA"; Parent "GBI_12148"; gene_name "GBI_12148";
Scaffold102	maker	exon	1750260	1752216	.	-	.	gene_id "GBI_12148"; transcript_id "GBI_12148-RA"; Parent "GBI_12148-RA"; gene_name "GBI_12148";
Scaffold102	maker	exon	1759788	1759962	.	-	.	gene_id "GBI_12148"; transcript_id "GBI_12148-RA"; Parent "GBI_12148-RA"; gene_name "GBI_12148";
Scaffold102	maker	CDS	1751623	1752216	.	-	0	gene_id "GBI_12148"; transcript_id "GBI_12148-RA"; Parent "GBI_12148-RA"; gene_name "GBI_12148";
Scaffold102	maker	CDS	1759788	1759952	.	-	0	gene_id "GBI_12148"; transcript_id "GBI_12148-RA"; Parent "GBI_12148-RA"; gene_name "GBI_12148";
Scaffold102	AGAT	five_prime_UTR	1759953	1759962	.	-	.	gene_id "GBI_12148"; transcript_id "GBI_12148-RA"; Parent "GBI_12148-RA"; gene_name "GBI_12148";
Scaffold102	AGAT	three_prime_UTR	1750260	1751622	.	-	.	gene_id "GBI_12148"; transcript_id "GBI_12148-RA"; Parent "GBI_12148-RA"; gene_name "GBI_12148";
Scaffold102	AGAT	gene	1770110	1945402	.	-	.	gene_id "GBI_12149"; gene_name "GBI_12149";
Scaffold102	StringTie	transcript	1770110	1945388	.	-	.	gene_id "GBI_12149"; transcript_id "GBI_12149.1"; gene_name "GBI_12149"; oId "STRG.16693.1"; cmp_ref "GBI_12149-RD"; class_code "j"; tss_id "TSS1253";
Scaffold102	StringTie	exon	1770110	1774474	.	-	.	gene_id "GBI_12149"; transcript_id "GBI_12149.1"; exon_number "1";
Scaffold102	StringTie	exon	1779198	1779300	.	-	.	gene_id "GBI_12149"; transcript_id "GBI_12149.1"; exon_number "2";
Scaffold102	StringTie	exon	1780758	1780942	.	-	.	gene_id "GBI_12149"; transcript_id "GBI_12149.1"; exon_number "3";
Scaffold102	StringTie	exon	1784520	1784738	.	-	.	gene_id "GBI_12149"; transcript_id "GBI_12149.1"; exon_number "4";
Scaffold102	StringTie	exon	1786317	1786457	.	-	.	gene_id "GBI_12149"; transcript_id "GBI_12149.1"; exon_number "5";
Scaffold102	StringTie	exon	1787901	1788003	.	-	.	gene_id "GBI_12149"; transcript_id "GBI_12149.1"; exon_number "6";
Scaffold102	StringTie	exon	1788082	1788182	.	-	.	gene_id "GBI_12149"; transcript_id "GBI_12149.1"; exon_number "7";
Scaffold102	StringTie	exon	1788734	1788834	.	-	.	gene_id "GBI_12149"; transcript_id "GBI_12149.1"; exon_number "8";
Scaffold102	StringTie	exon	1789196	1789341	.	-	.	gene_id "GBI_12149"; transcript_id "GBI_12149.1"; exon_number "9";
Scaffold102	StringTie	exon	1791191	1791389	.	-	.	gene_id "GBI_12149"; transcript_id "GBI_12149.1"; exon_number "10";
Scaffold102	StringTie	exon	1791505	1791607	.	-	.	gene_id "GBI_12149"; transcript_id "GBI_12149.1"; exon_number "11";
Scaffold102	StringTie	exon	1793564	1793614	.	-	.	gene_id "GBI_12149"; transcript_id "GBI_12149.1"; exon_number "12";
Scaffold102	StringTie	exon	1923152	1923249	.	-	.	gene_id "GBI_12149"; transcript_id "GBI_12149.1"; exon_number "13";
Scaffold102	StringTie	exon	1935865	1935945	.	-	.	gene_id "GBI_12149"; transcript_id "GBI_12149.1"; exon_number "14";
Scaffold102	StringTie	exon	1936039	1936204	.	-	.	gene_id "GBI_12149"; transcript_id "GBI_12149.1"; exon_number "15";
Scaffold102	StringTie	exon	1938729	1938853	.	-	.	gene_id "GBI_12149"; transcript_id "GBI_12149.1"; exon_number "16";
Scaffold102	StringTie	exon	1938951	1939105	.	-	.	gene_id "GBI_12149"; transcript_id "GBI_12149.1"; exon_number "17";
Scaffold102	StringTie	exon	1939188	1939320	.	-	.	gene_id "GBI_12149"; transcript_id "GBI_12149.1"; exon_number "18";
Scaffold102	StringTie	exon	1939414	1939526	.	-	.	gene_id "GBI_12149"; transcript_id "GBI_12149.1"; exon_number "19";
Scaffold102	StringTie	exon	1939614	1939760	.	-	.	gene_id "GBI_12149"; transcript_id "GBI_12149.1"; exon_number "20";
Scaffold102	StringTie	exon	1941587	1941695	.	-	.	gene_id "GBI_12149"; transcript_id "GBI_12149.1"; exon_number "21";
Scaffold102	StringTie	exon	1942583	1942794	.	-	.	gene_id "GBI_12149"; transcript_id "GBI_12149.1"; exon_number "22";
Scaffold102	StringTie	exon	1943198	1943293	.	-	.	gene_id "GBI_12149"; transcript_id "GBI_12149.1"; exon_number "23";
Scaffold102	StringTie	exon	1944334	1944468	.	-	.	gene_id "GBI_12149"; transcript_id "GBI_12149.1"; exon_number "24";
Scaffold102	StringTie	exon	1944541	1944721	.	-	.	gene_id "GBI_12149"; transcript_id "GBI_12149.1"; exon_number "25";
Scaffold102	StringTie	exon	1944810	1944963	.	-	.	gene_id "GBI_12149"; transcript_id "GBI_12149.1"; exon_number "26";
Scaffold102	StringTie	exon	1945047	1945388	.	-	.	gene_id "GBI_12149"; transcript_id "GBI_12149.1"; exon_number "27";
Scaffold102	AGAT	transcript	1772175	1918615	.	-	.	gene_id "GBI_12149"; transcript_id "GBI_12149-RA"; Parent "GBI_12149"; gene_name "GBI_12149";
Scaffold102	maker	exon	1772175	1772873	.	-	.	gene_id "GBI_12149"; transcript_id "GBI_12149-RA"; Parent "GBI_12149-RA"; gene_name "GBI_12149";
Scaffold102	maker	exon	1772907	1774474	.	-	.	gene_id "GBI_12149"; transcript_id "GBI_12149-RA"; Parent "GBI_12149-RA"; gene_name "GBI_12149";
Scaffold102	maker	exon	1779198	1779300	.	-	.	gene_id "GBI_12149"; transcript_id "GBI_12149-RA"; Parent "GBI_12149-RA"; gene_name "GBI_12149";
Scaffold102	maker	exon	1780758	1780942	.	-	.	gene_id "GBI_12149"; transcript_id "GBI_12149-RA"; Parent "GBI_12149-RA"; gene_name "GBI_12149";
Scaffold102	maker	exon	1784520	1784738	.	-	.	gene_id "GBI_12149"; transcript_id "GBI_12149-RA"; Parent "GBI_12149-RA"; gene_name "GBI_12149";
Scaffold102	maker	exon	1786317	1786457	.	-	.	gene_id "GBI_12149"; transcript_id "GBI_12149-RA"; Parent "GBI_12149-RA"; gene_name "GBI_12149";
Scaffold102	maker	exon	1787901	1788003	.	-	.	gene_id "GBI_12149"; transcript_id "GBI_12149-RA"; Parent "GBI_12149-RA"; gene_name "GBI_12149";
Scaffold102	maker	exon	1788082	1788182	.	-	.	gene_id "GBI_12149"; transcript_id "GBI_12149-RA"; Parent "GBI_12149-RA"; gene_name "GBI_12149";
Scaffold102	maker	exon	1788769	1788834	.	-	.	gene_id "GBI_12149"; transcript_id "GBI_12149-RA"; Parent "GBI_12149-RA"; gene_name "GBI_12149";
Scaffold102	maker	exon	1789209	1789341	.	-	.	gene_id "GBI_12149"; transcript_id "GBI_12149-RA"; Parent "GBI_12149-RA"; gene_name "GBI_12149";
Scaffold102	maker	exon	1791209	1791389	.	-	.	gene_id "GBI_12149"; transcript_id "GBI_12149-RA"; Parent "GBI_12149-RA"; gene_name "GBI_12149";
Scaffold102	maker	exon	1791526	1791607	.	-	.	gene_id "GBI_12149"; transcript_id "GBI_12149-RA"; Parent "GBI_12149-RA"; gene_name "GBI_12149";
Scaffold102	maker	exon	1793564	1793614	.	-	.	gene_id "GBI_12149"; transcript_id "GBI_12149-RA"; Parent "GBI_12149-RA"; gene_name "GBI_12149";
Scaffold102	maker	exon	1918555	1918615	.	-	.	gene_id "GBI_12149"; transcript_id "GBI_12149-RA"; Parent "GBI_12149-RA"; gene_name "GBI_12149";
Scaffold102	AGAT	transcript	1772175	1918615	.	-	.	gene_id "GBI_12149"; transcript_id "GBI_12149-RB"; Parent "GBI_12149"; gene_name "GBI_12149";
Scaffold102	maker	exon	1772175	1774474	.	-	.	gene_id "GBI_12149"; transcript_id "GBI_12149-RB"; Parent "GBI_12149-RB"; gene_name "GBI_12149"; previous_transcript_id "GBI_12149-RB";
Scaffold102	maker	exon	1779198	1779300	.	-	.	gene_id "GBI_12149"; transcript_id "GBI_12149-RB"; Parent "GBI_12149-RB"; gene_name "GBI_12149"; previous_transcript_id "GBI_12149-RB";
Scaffold102	maker	exon	1780758	1780942	.	-	.	gene_id "GBI_12149"; transcript_id "GBI_12149-RB"; Parent "GBI_12149-RB"; gene_name "GBI_12149"; previous_transcript_id "GBI_12149-RB";
Scaffold102	maker	exon	1784520	1784738	.	-	.	gene_id "GBI_12149"; transcript_id "GBI_12149-RB"; Parent "GBI_12149-RB"; gene_name "GBI_12149"; previous_transcript_id "GBI_12149-RB";
Scaffold102	maker	exon	1786317	1786457	.	-	.	gene_id "GBI_12149"; transcript_id "GBI_12149-RB"; Parent "GBI_12149-RB"; gene_name "GBI_12149"; previous_transcript_id "GBI_12149-RB";
Scaffold102	maker	exon	1787901	1788003	.	-	.	gene_id "GBI_12149"; transcript_id "GBI_12149-RB"; Parent "GBI_12149-RB"; gene_name "GBI_12149"; previous_transcript_id "GBI_12149-RB";
Scaffold102	maker	exon	1788082	1788182	.	-	.	gene_id "GBI_12149"; transcript_id "GBI_12149-RB"; Parent "GBI_12149-RB"; gene_name "GBI_12149"; previous_transcript_id "GBI_12149-RB";
Scaffold102	maker	exon	1788769	1788834	.	-	.	gene_id "GBI_12149"; transcript_id "GBI_12149-RB"; Parent "GBI_12149-RB"; gene_name "GBI_12149"; previous_transcript_id "GBI_12149-RB";
Scaffold102	maker	exon	1789209	1789341	.	-	.	gene_id "GBI_12149"; transcript_id "GBI_12149-RB"; Parent "GBI_12149-RB"; gene_name "GBI_12149"; previous_transcript_id "GBI_12149-RB";
Scaffold102	maker	exon	1791209	1791389	.	-	.	gene_id "GBI_12149"; transcript_id "GBI_12149-RB"; Parent "GBI_12149-RB"; gene_name "GBI_12149"; previous_transcript_id "GBI_12149-RB";
Scaffold102	maker	exon	1791526	1791607	.	-	.	gene_id "GBI_12149"; transcript_id "GBI_12149-RB"; Parent "GBI_12149-RB"; gene_name "GBI_12149"; previous_transcript_id "GBI_12149-RB";
Scaffold102	maker	exon	1793564	1793614	.	-	.	gene_id "GBI_12149"; transcript_id "GBI_12149-RB"; Parent "GBI_12149-RB"; gene_name "GBI_12149"; previous_transcript_id "GBI_12149-RB";
Scaffold102	maker	exon	1918555	1918615	.	-	.	gene_id "GBI_12149"; transcript_id "GBI_12149-RB"; Parent "GBI_12149-RB"; gene_name "GBI_12149"; previous_transcript_id "GBI_12149-RB";
Scaffold102	AGAT	transcript	1772175	1945402	.	-	.	gene_id "GBI_12149"; transcript_id "GBI_12149-RC"; Parent "GBI_12149"; gene_name "GBI_12149";
Scaffold102	maker	exon	1772175	1772873	.	-	.	gene_id "GBI_12149"; transcript_id "GBI_12149-RC"; Parent "GBI_12149-RC"; gene_name "GBI_12149"; previous_transcript_id "GBI_12149-RC";
Scaffold102	maker	exon	1772907	1774474	.	-	.	gene_id "GBI_12149"; transcript_id "GBI_12149-RC"; Parent "GBI_12149-RC"; gene_name "GBI_12149"; previous_transcript_id "GBI_12149-RC";
Scaffold102	maker	exon	1779198	1779300	.	-	.	gene_id "GBI_12149"; transcript_id "GBI_12149-RC"; Parent "GBI_12149-RC"; gene_name "GBI_12149"; previous_transcript_id "GBI_12149-RC";
Scaffold102	maker	exon	1780758	1780942	.	-	.	gene_id "GBI_12149"; transcript_id "GBI_12149-RC"; Parent "GBI_12149-RC"; gene_name "GBI_12149"; previous_transcript_id "GBI_12149-RC";
Scaffold102	maker	exon	1784520	1784738	.	-	.	gene_id "GBI_12149"; transcript_id "GBI_12149-RC"; Parent "GBI_12149-RC"; gene_name "GBI_12149"; previous_transcript_id "GBI_12149-RC";
Scaffold102	maker	exon	1786317	1786457	.	-	.	gene_id "GBI_12149"; transcript_id "GBI_12149-RC"; Parent "GBI_12149-RC"; gene_name "GBI_12149"; previous_transcript_id "GBI_12149-RC";
Scaffold102	maker	exon	1787901	1788003	.	-	.	gene_id "GBI_12149"; transcript_id "GBI_12149-RC"; Parent "GBI_12149-RC"; gene_name "GBI_12149"; previous_transcript_id "GBI_12149-RC";
Scaffold102	maker	exon	1788082	1788182	.	-	.	gene_id "GBI_12149"; transcript_id "GBI_12149-RC"; Parent "GBI_12149-RC"; gene_name "GBI_12149"; previous_transcript_id "GBI_12149-RC";
Scaffold102	maker	exon	1788734	1788834	.	-	.	gene_id "GBI_12149"; transcript_id "GBI_12149-RC"; Parent "GBI_12149-RC"; gene_name "GBI_12149"; previous_transcript_id "GBI_12149-RC";
Scaffold102	maker	exon	1789196	1789341	.	-	.	gene_id "GBI_12149"; transcript_id "GBI_12149-RC"; Parent "GBI_12149-RC"; gene_name "GBI_12149"; previous_transcript_id "GBI_12149-RC";
Scaffold102	maker	exon	1791191	1791389	.	-	.	gene_id "GBI_12149"; transcript_id "GBI_12149-RC"; Parent "GBI_12149-RC"; gene_name "GBI_12149"; previous_transcript_id "GBI_12149-RC";
Scaffold102	maker	exon	1791505	1791607	.	-	.	gene_id "GBI_12149"; transcript_id "GBI_12149-RC"; Parent "GBI_12149-RC"; gene_name "GBI_12149"; previous_transcript_id "GBI_12149-RC";
Scaffold102	maker	exon	1793564	1793614	.	-	.	gene_id "GBI_12149"; transcript_id "GBI_12149-RC"; Parent "GBI_12149-RC"; gene_name "GBI_12149"; previous_transcript_id "GBI_12149-RC";
Scaffold102	maker	exon	1923152	1923249	.	-	.	gene_id "GBI_12149"; transcript_id "GBI_12149-RC"; Parent "GBI_12149-RC"; gene_name "GBI_12149"; previous_transcript_id "GBI_12149-RC";
Scaffold102	maker	exon	1935865	1935945	.	-	.	gene_id "GBI_12149"; transcript_id "GBI_12149-RC"; Parent "GBI_12149-RC"; gene_name "GBI_12149"; previous_transcript_id "GBI_12149-RC";
Scaffold102	maker	exon	1936039	1936204	.	-	.	gene_id "GBI_12149"; transcript_id "GBI_12149-RC"; Parent "GBI_12149-RC"; gene_name "GBI_12149"; previous_transcript_id "GBI_12149-RC";
Scaffold102	maker	exon	1938729	1938853	.	-	.	gene_id "GBI_12149"; transcript_id "GBI_12149-RC"; Parent "GBI_12149-RC"; gene_name "GBI_12149"; previous_transcript_id "GBI_12149-RC";
Scaffold102	maker	exon	1938951	1939105	.	-	.	gene_id "GBI_12149"; transcript_id "GBI_12149-RC"; Parent "GBI_12149-RC"; gene_name "GBI_12149"; previous_transcript_id "GBI_12149-RC";
Scaffold102	maker	exon	1939188	1939320	.	-	.	gene_id "GBI_12149"; transcript_id "GBI_12149-RC"; Parent "GBI_12149-RC"; gene_name "GBI_12149"; previous_transcript_id "GBI_12149-RC";
Scaffold102	maker	exon	1939414	1939526	.	-	.	gene_id "GBI_12149"; transcript_id "GBI_12149-RC"; Parent "GBI_12149-RC"; gene_name "GBI_12149"; previous_transcript_id "GBI_12149-RC";
Scaffold102	maker	exon	1939614	1939760	.	-	.	gene_id "GBI_12149"; transcript_id "GBI_12149-RC"; Parent "GBI_12149-RC"; gene_name "GBI_12149"; previous_transcript_id "GBI_12149-RC";
Scaffold102	maker	exon	1941587	1941695	.	-	.	gene_id "GBI_12149"; transcript_id "GBI_12149-RC"; Parent "GBI_12149-RC"; gene_name "GBI_12149"; previous_transcript_id "GBI_12149-RC";
Scaffold102	maker	exon	1942623	1942782	.	-	.	gene_id "GBI_12149"; transcript_id "GBI_12149-RC"; Parent "GBI_12149-RC"; gene_name "GBI_12149"; previous_transcript_id "GBI_12149-RC";
Scaffold102	maker	exon	1943198	1943293	.	-	.	gene_id "GBI_12149"; transcript_id "GBI_12149-RC"; Parent "GBI_12149-RC"; gene_name "GBI_12149"; previous_transcript_id "GBI_12149-RC";
Scaffold102	maker	exon	1944334	1944468	.	-	.	gene_id "GBI_12149"; transcript_id "GBI_12149-RC"; Parent "GBI_12149-RC"; gene_name "GBI_12149"; previous_transcript_id "GBI_12149-RC";
Scaffold102	maker	exon	1944541	1944721	.	-	.	gene_id "GBI_12149"; transcript_id "GBI_12149-RC"; Parent "GBI_12149-RC"; gene_name "GBI_12149"; previous_transcript_id "GBI_12149-RC";
Scaffold102	maker	exon	1944810	1944963	.	-	.	gene_id "GBI_12149"; transcript_id "GBI_12149-RC"; Parent "GBI_12149-RC"; gene_name "GBI_12149"; previous_transcript_id "GBI_12149-RC";
Scaffold102	maker	exon	1945047	1945402	.	-	.	gene_id "GBI_12149"; transcript_id "GBI_12149-RC"; Parent "GBI_12149-RC"; gene_name "GBI_12149"; previous_transcript_id "GBI_12149-RC";
Scaffold102	AGAT	transcript	1772175	1945402	.	-	.	gene_id "GBI_12149"; transcript_id "GBI_12149-RD"; Parent "GBI_12149"; gene_name "GBI_12149";
Scaffold102	maker	exon	1772175	1774474	.	-	.	gene_id "GBI_12149"; transcript_id "GBI_12149-RD"; Parent "GBI_12149-RD"; gene_name "GBI_12149"; previous_transcript_id "GBI_12149-RD";
Scaffold102	maker	exon	1779198	1779300	.	-	.	gene_id "GBI_12149"; transcript_id "GBI_12149-RD"; Parent "GBI_12149-RD"; gene_name "GBI_12149"; previous_transcript_id "GBI_12149-RD";
Scaffold102	maker	exon	1780758	1780942	.	-	.	gene_id "GBI_12149"; transcript_id "GBI_12149-RD"; Parent "GBI_12149-RD"; gene_name "GBI_12149"; previous_transcript_id "GBI_12149-RD";
Scaffold102	maker	exon	1784520	1784738	.	-	.	gene_id "GBI_12149"; transcript_id "GBI_12149-RD"; Parent "GBI_12149-RD"; gene_name "GBI_12149"; previous_transcript_id "GBI_12149-RD";
Scaffold102	maker	exon	1786317	1786457	.	-	.	gene_id "GBI_12149"; transcript_id "GBI_12149-RD"; Parent "GBI_12149-RD"; gene_name "GBI_12149"; previous_transcript_id "GBI_12149-RD";
Scaffold102	maker	exon	1787901	1788003	.	-	.	gene_id "GBI_12149"; transcript_id "GBI_12149-RD"; Parent "GBI_12149-RD"; gene_name "GBI_12149"; previous_transcript_id "GBI_12149-RD";
Scaffold102	maker	exon	1788082	1788182	.	-	.	gene_id "GBI_12149"; transcript_id "GBI_12149-RD"; Parent "GBI_12149-RD"; gene_name "GBI_12149"; previous_transcript_id "GBI_12149-RD";
Scaffold102	maker	exon	1788734	1788834	.	-	.	gene_id "GBI_12149"; transcript_id "GBI_12149-RD"; Parent "GBI_12149-RD"; gene_name "GBI_12149"; previous_transcript_id "GBI_12149-RD";
Scaffold102	maker	exon	1789196	1789341	.	-	.	gene_id "GBI_12149"; transcript_id "GBI_12149-RD"; Parent "GBI_12149-RD"; gene_name "GBI_12149"; previous_transcript_id "GBI_12149-RD";
Scaffold102	maker	exon	1791191	1791389	.	-	.	gene_id "GBI_12149"; transcript_id "GBI_12149-RD"; Parent "GBI_12149-RD"; gene_name "GBI_12149"; previous_transcript_id "GBI_12149-RD";
Scaffold102	maker	exon	1791505	1791607	.	-	.	gene_id "GBI_12149"; transcript_id "GBI_12149-RD"; Parent "GBI_12149-RD"; gene_name "GBI_12149"; previous_transcript_id "GBI_12149-RD";
Scaffold102	maker	exon	1793564	1793614	.	-	.	gene_id "GBI_12149"; transcript_id "GBI_12149-RD"; Parent "GBI_12149-RD"; gene_name "GBI_12149"; previous_transcript_id "GBI_12149-RD";
Scaffold102	maker	exon	1923152	1923249	.	-	.	gene_id "GBI_12149"; transcript_id "GBI_12149-RD"; Parent "GBI_12149-RD"; gene_name "GBI_12149"; previous_transcript_id "GBI_12149-RD";
Scaffold102	maker	exon	1935865	1935945	.	-	.	gene_id "GBI_12149"; transcript_id "GBI_12149-RD"; Parent "GBI_12149-RD"; gene_name "GBI_12149"; previous_transcript_id "GBI_12149-RD";
Scaffold102	maker	exon	1936039	1936204	.	-	.	gene_id "GBI_12149"; transcript_id "GBI_12149-RD"; Parent "GBI_12149-RD"; gene_name "GBI_12149"; previous_transcript_id "GBI_12149-RD";
Scaffold102	maker	exon	1938729	1938853	.	-	.	gene_id "GBI_12149"; transcript_id "GBI_12149-RD"; Parent "GBI_12149-RD"; gene_name "GBI_12149"; previous_transcript_id "GBI_12149-RD";
Scaffold102	maker	exon	1938951	1939105	.	-	.	gene_id "GBI_12149"; transcript_id "GBI_12149-RD"; Parent "GBI_12149-RD"; gene_name "GBI_12149"; previous_transcript_id "GBI_12149-RD";
Scaffold102	maker	exon	1939188	1939320	.	-	.	gene_id "GBI_12149"; transcript_id "GBI_12149-RD"; Parent "GBI_12149-RD"; gene_name "GBI_12149"; previous_transcript_id "GBI_12149-RD";
Scaffold102	maker	exon	1939414	1939526	.	-	.	gene_id "GBI_12149"; transcript_id "GBI_12149-RD"; Parent "GBI_12149-RD"; gene_name "GBI_12149"; previous_transcript_id "GBI_12149-RD";
Scaffold102	maker	exon	1939614	1939760	.	-	.	gene_id "GBI_12149"; transcript_id "GBI_12149-RD"; Parent "GBI_12149-RD"; gene_name "GBI_12149"; previous_transcript_id "GBI_12149-RD";
Scaffold102	maker	exon	1941587	1941695	.	-	.	gene_id "GBI_12149"; transcript_id "GBI_12149-RD"; Parent "GBI_12149-RD"; gene_name "GBI_12149"; previous_transcript_id "GBI_12149-RD";
Scaffold102	maker	exon	1942623	1942782	.	-	.	gene_id "GBI_12149"; transcript_id "GBI_12149-RD"; Parent "GBI_12149-RD"; gene_name "GBI_12149"; previous_transcript_id "GBI_12149-RD";
Scaffold102	maker	exon	1943198	1943293	.	-	.	gene_id "GBI_12149"; transcript_id "GBI_12149-RD"; Parent "GBI_12149-RD"; gene_name "GBI_12149"; previous_transcript_id "GBI_12149-RD";
Scaffold102	maker	exon	1944334	1944468	.	-	.	gene_id "GBI_12149"; transcript_id "GBI_12149-RD"; Parent "GBI_12149-RD"; gene_name "GBI_12149"; previous_transcript_id "GBI_12149-RD";
Scaffold102	maker	exon	1944541	1944721	.	-	.	gene_id "GBI_12149"; transcript_id "GBI_12149-RD"; Parent "GBI_12149-RD"; gene_name "GBI_12149"; previous_transcript_id "GBI_12149-RD";
Scaffold102	maker	exon	1944810	1944963	.	-	.	gene_id "GBI_12149"; transcript_id "GBI_12149-RD"; Parent "GBI_12149-RD"; gene_name "GBI_12149"; previous_transcript_id "GBI_12149-RD";
Scaffold102	maker	exon	1945047	1945402	.	-	.	gene_id "GBI_12149"; transcript_id "GBI_12149-RD"; Parent "GBI_12149-RD"; gene_name "GBI_12149"; previous_transcript_id "GBI_12149-RD";
Scaffold102	AGAT	transcript	1772175	1945402	.	-	.	gene_id "GBI_12149"; transcript_id "GBI_12149-RE"; Parent "GBI_12149"; gene_name "GBI_12149";
Scaffold102	maker	exon	1772175	1772873	.	-	.	gene_id "GBI_12149"; transcript_id "GBI_12149-RE"; Parent "GBI_12149-RE"; gene_name "GBI_12149"; previous_transcript_id "GBI_12149-RE";
Scaffold102	maker	exon	1772907	1774474	.	-	.	gene_id "GBI_12149"; transcript_id "GBI_12149-RE"; Parent "GBI_12149-RE"; gene_name "GBI_12149"; previous_transcript_id "GBI_12149-RE";
Scaffold102	maker	exon	1779198	1779300	.	-	.	gene_id "GBI_12149"; transcript_id "GBI_12149-RE"; Parent "GBI_12149-RE"; gene_name "GBI_12149"; previous_transcript_id "GBI_12149-RE";
Scaffold102	maker	exon	1780758	1780942	.	-	.	gene_id "GBI_12149"; transcript_id "GBI_12149-RE"; Parent "GBI_12149-RE"; gene_name "GBI_12149"; previous_transcript_id "GBI_12149-RE";
Scaffold102	maker	exon	1784520	1784738	.	-	.	gene_id "GBI_12149"; transcript_id "GBI_12149-RE"; Parent "GBI_12149-RE"; gene_name "GBI_12149"; previous_transcript_id "GBI_12149-RE";
Scaffold102	maker	exon	1786317	1786457	.	-	.	gene_id "GBI_12149"; transcript_id "GBI_12149-RE"; Parent "GBI_12149-RE"; gene_name "GBI_12149"; previous_transcript_id "GBI_12149-RE";
Scaffold102	maker	exon	1787901	1788003	.	-	.	gene_id "GBI_12149"; transcript_id "GBI_12149-RE"; Parent "GBI_12149-RE"; gene_name "GBI_12149"; previous_transcript_id "GBI_12149-RE";
Scaffold102	maker	exon	1788082	1788182	.	-	.	gene_id "GBI_12149"; transcript_id "GBI_12149-RE"; Parent "GBI_12149-RE"; gene_name "GBI_12149"; previous_transcript_id "GBI_12149-RE";
Scaffold102	maker	exon	1788769	1788834	.	-	.	gene_id "GBI_12149"; transcript_id "GBI_12149-RE"; Parent "GBI_12149-RE"; gene_name "GBI_12149"; previous_transcript_id "GBI_12149-RE";
Scaffold102	maker	exon	1789209	1789341	.	-	.	gene_id "GBI_12149"; transcript_id "GBI_12149-RE"; Parent "GBI_12149-RE"; gene_name "GBI_12149"; previous_transcript_id "GBI_12149-RE";
Scaffold102	maker	exon	1791209	1791389	.	-	.	gene_id "GBI_12149"; transcript_id "GBI_12149-RE"; Parent "GBI_12149-RE"; gene_name "GBI_12149"; previous_transcript_id "GBI_12149-RE";
Scaffold102	maker	exon	1791526	1791607	.	-	.	gene_id "GBI_12149"; transcript_id "GBI_12149-RE"; Parent "GBI_12149-RE"; gene_name "GBI_12149"; previous_transcript_id "GBI_12149-RE";
Scaffold102	maker	exon	1793564	1793614	.	-	.	gene_id "GBI_12149"; transcript_id "GBI_12149-RE"; Parent "GBI_12149-RE"; gene_name "GBI_12149"; previous_transcript_id "GBI_12149-RE";
Scaffold102	maker	exon	1923152	1923249	.	-	.	gene_id "GBI_12149"; transcript_id "GBI_12149-RE"; Parent "GBI_12149-RE"; gene_name "GBI_12149"; previous_transcript_id "GBI_12149-RE";
Scaffold102	maker	exon	1935865	1935945	.	-	.	gene_id "GBI_12149"; transcript_id "GBI_12149-RE"; Parent "GBI_12149-RE"; gene_name "GBI_12149"; previous_transcript_id "GBI_12149-RE";
Scaffold102	maker	exon	1936039	1936204	.	-	.	gene_id "GBI_12149"; transcript_id "GBI_12149-RE"; Parent "GBI_12149-RE"; gene_name "GBI_12149"; previous_transcript_id "GBI_12149-RE";
Scaffold102	maker	exon	1938729	1938853	.	-	.	gene_id "GBI_12149"; transcript_id "GBI_12149-RE"; Parent "GBI_12149-RE"; gene_name "GBI_12149"; previous_transcript_id "GBI_12149-RE";
Scaffold102	maker	exon	1938951	1939105	.	-	.	gene_id "GBI_12149"; transcript_id "GBI_12149-RE"; Parent "GBI_12149-RE"; gene_name "GBI_12149"; previous_transcript_id "GBI_12149-RE";
Scaffold102	maker	exon	1939188	1939320	.	-	.	gene_id "GBI_12149"; transcript_id "GBI_12149-RE"; Parent "GBI_12149-RE"; gene_name "GBI_12149"; previous_transcript_id "GBI_12149-RE";
Scaffold102	maker	exon	1939414	1939526	.	-	.	gene_id "GBI_12149"; transcript_id "GBI_12149-RE"; Parent "GBI_12149-RE"; gene_name "GBI_12149"; previous_transcript_id "GBI_12149-RE";
Scaffold102	maker	exon	1939614	1939760	.	-	.	gene_id "GBI_12149"; transcript_id "GBI_12149-RE"; Parent "GBI_12149-RE"; gene_name "GBI_12149"; previous_transcript_id "GBI_12149-RE";
Scaffold102	maker	exon	1941587	1941695	.	-	.	gene_id "GBI_12149"; transcript_id "GBI_12149-RE"; Parent "GBI_12149-RE"; gene_name "GBI_12149"; previous_transcript_id "GBI_12149-RE";
Scaffold102	maker	exon	1942583	1942794	.	-	.	gene_id "GBI_12149"; transcript_id "GBI_12149-RE"; Parent "GBI_12149-RE"; gene_name "GBI_12149"; previous_transcript_id "GBI_12149-RE";
Scaffold102	maker	exon	1943198	1943293	.	-	.	gene_id "GBI_12149"; transcript_id "GBI_12149-RE"; Parent "GBI_12149-RE"; gene_name "GBI_12149"; previous_transcript_id "GBI_12149-RE";
Scaffold102	maker	exon	1944334	1944468	.	-	.	gene_id "GBI_12149"; transcript_id "GBI_12149-RE"; Parent "GBI_12149-RE"; gene_name "GBI_12149"; previous_transcript_id "GBI_12149-RE";
Scaffold102	maker	exon	1944541	1944721	.	-	.	gene_id "GBI_12149"; transcript_id "GBI_12149-RE"; Parent "GBI_12149-RE"; gene_name "GBI_12149"; previous_transcript_id "GBI_12149-RE";
Scaffold102	maker	exon	1944810	1944963	.	-	.	gene_id "GBI_12149"; transcript_id "GBI_12149-RE"; Parent "GBI_12149-RE"; gene_name "GBI_12149"; previous_transcript_id "GBI_12149-RE";
Scaffold102	maker	exon	1945047	1945402	.	-	.	gene_id "GBI_12149"; transcript_id "GBI_12149-RE"; Parent "GBI_12149-RE"; gene_name "GBI_12149"; previous_transcript_id "GBI_12149-RE";
Scaffold102	AGAT	transcript	1772175	1945402	.	-	.	gene_id "GBI_12149"; transcript_id "GBI_12149-RF"; Parent "GBI_12149"; gene_name "GBI_12149";
Scaffold102	maker	exon	1772175	1774474	.	-	.	gene_id "GBI_12149"; transcript_id "GBI_12149-RF"; Parent "GBI_12149-RF"; gene_name "GBI_12149"; previous_transcript_id "GBI_12149-RF";
Scaffold102	maker	exon	1779198	1779300	.	-	.	gene_id "GBI_12149"; transcript_id "GBI_12149-RF"; Parent "GBI_12149-RF"; gene_name "GBI_12149"; previous_transcript_id "GBI_12149-RF";
Scaffold102	maker	exon	1780758	1780942	.	-	.	gene_id "GBI_12149"; transcript_id "GBI_12149-RF"; Parent "GBI_12149-RF"; gene_name "GBI_12149"; previous_transcript_id "GBI_12149-RF";
Scaffold102	maker	exon	1784520	1784738	.	-	.	gene_id "GBI_12149"; transcript_id "GBI_12149-RF"; Parent "GBI_12149-RF"; gene_name "GBI_12149"; previous_transcript_id "GBI_12149-RF";
Scaffold102	maker	exon	1786317	1786457	.	-	.	gene_id "GBI_12149"; transcript_id "GBI_12149-RF"; Parent "GBI_12149-RF"; gene_name "GBI_12149"; previous_transcript_id "GBI_12149-RF";
Scaffold102	maker	exon	1787901	1788003	.	-	.	gene_id "GBI_12149"; transcript_id "GBI_12149-RF"; Parent "GBI_12149-RF"; gene_name "GBI_12149"; previous_transcript_id "GBI_12149-RF";
Scaffold102	maker	exon	1788082	1788182	.	-	.	gene_id "GBI_12149"; transcript_id "GBI_12149-RF"; Parent "GBI_12149-RF"; gene_name "GBI_12149"; previous_transcript_id "GBI_12149-RF";
Scaffold102	maker	exon	1788769	1788834	.	-	.	gene_id "GBI_12149"; transcript_id "GBI_12149-RF"; Parent "GBI_12149-RF"; gene_name "GBI_12149"; previous_transcript_id "GBI_12149-RF";
Scaffold102	maker	exon	1789209	1789341	.	-	.	gene_id "GBI_12149"; transcript_id "GBI_12149-RF"; Parent "GBI_12149-RF"; gene_name "GBI_12149"; previous_transcript_id "GBI_12149-RF";
Scaffold102	maker	exon	1791209	1791389	.	-	.	gene_id "GBI_12149"; transcript_id "GBI_12149-RF"; Parent "GBI_12149-RF"; gene_name "GBI_12149"; previous_transcript_id "GBI_12149-RF";
Scaffold102	maker	exon	1791526	1791607	.	-	.	gene_id "GBI_12149"; transcript_id "GBI_12149-RF"; Parent "GBI_12149-RF"; gene_name "GBI_12149"; previous_transcript_id "GBI_12149-RF";
Scaffold102	maker	exon	1793564	1793614	.	-	.	gene_id "GBI_12149"; transcript_id "GBI_12149-RF"; Parent "GBI_12149-RF"; gene_name "GBI_12149"; previous_transcript_id "GBI_12149-RF";
Scaffold102	maker	exon	1923152	1923249	.	-	.	gene_id "GBI_12149"; transcript_id "GBI_12149-RF"; Parent "GBI_12149-RF"; gene_name "GBI_12149"; previous_transcript_id "GBI_12149-RF";
Scaffold102	maker	exon	1935865	1935945	.	-	.	gene_id "GBI_12149"; transcript_id "GBI_12149-RF"; Parent "GBI_12149-RF"; gene_name "GBI_12149"; previous_transcript_id "GBI_12149-RF";
Scaffold102	maker	exon	1936039	1936204	.	-	.	gene_id "GBI_12149"; transcript_id "GBI_12149-RF"; Parent "GBI_12149-RF"; gene_name "GBI_12149"; previous_transcript_id "GBI_12149-RF";
Scaffold102	maker	exon	1938729	1938853	.	-	.	gene_id "GBI_12149"; transcript_id "GBI_12149-RF"; Parent "GBI_12149-RF"; gene_name "GBI_12149"; previous_transcript_id "GBI_12149-RF";
Scaffold102	maker	exon	1938951	1939105	.	-	.	gene_id "GBI_12149"; transcript_id "GBI_12149-RF"; Parent "GBI_12149-RF"; gene_name "GBI_12149"; previous_transcript_id "GBI_12149-RF";
Scaffold102	maker	exon	1939188	1939320	.	-	.	gene_id "GBI_12149"; transcript_id "GBI_12149-RF"; Parent "GBI_12149-RF"; gene_name "GBI_12149"; previous_transcript_id "GBI_12149-RF";
Scaffold102	maker	exon	1939414	1939526	.	-	.	gene_id "GBI_12149"; transcript_id "GBI_12149-RF"; Parent "GBI_12149-RF"; gene_name "GBI_12149"; previous_transcript_id "GBI_12149-RF";
Scaffold102	maker	exon	1939614	1939760	.	-	.	gene_id "GBI_12149"; transcript_id "GBI_12149-RF"; Parent "GBI_12149-RF"; gene_name "GBI_12149"; previous_transcript_id "GBI_12149-RF";
Scaffold102	maker	exon	1941587	1941695	.	-	.	gene_id "GBI_12149"; transcript_id "GBI_12149-RF"; Parent "GBI_12149-RF"; gene_name "GBI_12149"; previous_transcript_id "GBI_12149-RF";
Scaffold102	maker	exon	1942583	1942794	.	-	.	gene_id "GBI_12149"; transcript_id "GBI_12149-RF"; Parent "GBI_12149-RF"; gene_name "GBI_12149"; previous_transcript_id "GBI_12149-RF";
Scaffold102	maker	exon	1943198	1943293	.	-	.	gene_id "GBI_12149"; transcript_id "GBI_12149-RF"; Parent "GBI_12149-RF"; gene_name "GBI_12149"; previous_transcript_id "GBI_12149-RF";
Scaffold102	maker	exon	1944334	1944468	.	-	.	gene_id "GBI_12149"; transcript_id "GBI_12149-RF"; Parent "GBI_12149-RF"; gene_name "GBI_12149"; previous_transcript_id "GBI_12149-RF";
Scaffold102	maker	exon	1944541	1944721	.	-	.	gene_id "GBI_12149"; transcript_id "GBI_12149-RF"; Parent "GBI_12149-RF"; gene_name "GBI_12149"; previous_transcript_id "GBI_12149-RF";
Scaffold102	maker	exon	1944810	1944963	.	-	.	gene_id "GBI_12149"; transcript_id "GBI_12149-RF"; Parent "GBI_12149-RF"; gene_name "GBI_12149"; previous_transcript_id "GBI_12149-RF";
Scaffold102	maker	exon	1945047	1945402	.	-	.	gene_id "GBI_12149"; transcript_id "GBI_12149-RF"; Parent "GBI_12149-RF"; gene_name "GBI_12149"; previous_transcript_id "GBI_12149-RF";
Scaffold102	maker	CDS	1773630	1774474	.	-	2	gene_id "GBI_12149"; transcript_id "GBI_12149-RA"; Parent "GBI_12149-RA"; gene_name "GBI_12149";
Scaffold102	maker	CDS	1779198	1779300	.	-	0	gene_id "GBI_12149"; transcript_id "GBI_12149-RA"; Parent "GBI_12149-RA"; gene_name "GBI_12149";
Scaffold102	maker	CDS	1780758	1780942	.	-	2	gene_id "GBI_12149"; transcript_id "GBI_12149-RA"; Parent "GBI_12149-RA"; gene_name "GBI_12149";
Scaffold102	maker	CDS	1784520	1784738	.	-	2	gene_id "GBI_12149"; transcript_id "GBI_12149-RA"; Parent "GBI_12149-RA"; gene_name "GBI_12149";
Scaffold102	maker	CDS	1786317	1786457	.	-	2	gene_id "GBI_12149"; transcript_id "GBI_12149-RA"; Parent "GBI_12149-RA"; gene_name "GBI_12149";
Scaffold102	maker	CDS	1787901	1788003	.	-	0	gene_id "GBI_12149"; transcript_id "GBI_12149-RA"; Parent "GBI_12149-RA"; gene_name "GBI_12149";
Scaffold102	maker	CDS	1788082	1788182	.	-	2	gene_id "GBI_12149"; transcript_id "GBI_12149-RA"; Parent "GBI_12149-RA"; gene_name "GBI_12149";
Scaffold102	maker	CDS	1788769	1788834	.	-	2	gene_id "GBI_12149"; transcript_id "GBI_12149-RA"; Parent "GBI_12149-RA"; gene_name "GBI_12149";
Scaffold102	maker	CDS	1789209	1789341	.	-	0	gene_id "GBI_12149"; transcript_id "GBI_12149-RA"; Parent "GBI_12149-RA"; gene_name "GBI_12149";
Scaffold102	maker	CDS	1791209	1791389	.	-	1	gene_id "GBI_12149"; transcript_id "GBI_12149-RA"; Parent "GBI_12149-RA"; gene_name "GBI_12149";
Scaffold102	maker	CDS	1791526	1791607	.	-	2	gene_id "GBI_12149"; transcript_id "GBI_12149-RA"; Parent "GBI_12149-RA"; gene_name "GBI_12149";
Scaffold102	maker	CDS	1793564	1793614	.	-	2	gene_id "GBI_12149"; transcript_id "GBI_12149-RA"; Parent "GBI_12149-RA"; gene_name "GBI_12149";
Scaffold102	maker	CDS	1918555	1918615	.	-	0	gene_id "GBI_12149"; transcript_id "GBI_12149-RA"; Parent "GBI_12149-RA"; gene_name "GBI_12149";
Scaffold102	AGAT	three_prime_UTR	1772175	1772873	.	-	.	gene_id "GBI_12149"; transcript_id "GBI_12149-RA"; Parent "GBI_12149-RA"; gene_name "GBI_12149";
Scaffold102	AGAT	three_prime_UTR	1772907	1773629	.	-	.	gene_id "GBI_12149"; transcript_id "GBI_12149-RA"; Parent "GBI_12149-RA"; gene_name "GBI_12149";
Scaffold102	maker	CDS	1773630	1774474	.	-	2	gene_id "GBI_12149"; transcript_id "GBI_12149-RB"; Parent "GBI_12149-RB"; gene_name "GBI_12149"; previous_transcript_id "GBI_12149-RB";
Scaffold102	maker	CDS	1779198	1779300	.	-	0	gene_id "GBI_12149"; transcript_id "GBI_12149-RB"; Parent "GBI_12149-RB"; gene_name "GBI_12149"; previous_transcript_id "GBI_12149-RB";
Scaffold102	maker	CDS	1780758	1780942	.	-	2	gene_id "GBI_12149"; transcript_id "GBI_12149-RB"; Parent "GBI_12149-RB"; gene_name "GBI_12149"; previous_transcript_id "GBI_12149-RB";
Scaffold102	maker	CDS	1784520	1784738	.	-	2	gene_id "GBI_12149"; transcript_id "GBI_12149-RB"; Parent "GBI_12149-RB"; gene_name "GBI_12149"; previous_transcript_id "GBI_12149-RB";
Scaffold102	maker	CDS	1786317	1786457	.	-	2	gene_id "GBI_12149"; transcript_id "GBI_12149-RB"; Parent "GBI_12149-RB"; gene_name "GBI_12149"; previous_transcript_id "GBI_12149-RB";
Scaffold102	maker	CDS	1787901	1788003	.	-	0	gene_id "GBI_12149"; transcript_id "GBI_12149-RB"; Parent "GBI_12149-RB"; gene_name "GBI_12149"; previous_transcript_id "GBI_12149-RB";
Scaffold102	maker	CDS	1788082	1788182	.	-	2	gene_id "GBI_12149"; transcript_id "GBI_12149-RB"; Parent "GBI_12149-RB"; gene_name "GBI_12149"; previous_transcript_id "GBI_12149-RB";
Scaffold102	maker	CDS	1788769	1788834	.	-	2	gene_id "GBI_12149"; transcript_id "GBI_12149-RB"; Parent "GBI_12149-RB"; gene_name "GBI_12149"; previous_transcript_id "GBI_12149-RB";
Scaffold102	maker	CDS	1789209	1789341	.	-	0	gene_id "GBI_12149"; transcript_id "GBI_12149-RB"; Parent "GBI_12149-RB"; gene_name "GBI_12149"; previous_transcript_id "GBI_12149-RB";
Scaffold102	maker	CDS	1791209	1791389	.	-	1	gene_id "GBI_12149"; transcript_id "GBI_12149-RB"; Parent "GBI_12149-RB"; gene_name "GBI_12149"; previous_transcript_id "GBI_12149-RB";
Scaffold102	maker	CDS	1791526	1791607	.	-	2	gene_id "GBI_12149"; transcript_id "GBI_12149-RB"; Parent "GBI_12149-RB"; gene_name "GBI_12149"; previous_transcript_id "GBI_12149-RB";
Scaffold102	maker	CDS	1793564	1793614	.	-	2	gene_id "GBI_12149"; transcript_id "GBI_12149-RB"; Parent "GBI_12149-RB"; gene_name "GBI_12149"; previous_transcript_id "GBI_12149-RB";
Scaffold102	maker	CDS	1918555	1918615	.	-	0	gene_id "GBI_12149"; transcript_id "GBI_12149-RB"; Parent "GBI_12149-RB"; gene_name "GBI_12149"; previous_transcript_id "GBI_12149-RB";
Scaffold102	AGAT	three_prime_UTR	1772175	1773629	.	-	.	gene_id "GBI_12149"; transcript_id "GBI_12149-RB"; Parent "GBI_12149-RB"; gene_name "GBI_12149"; previous_transcript_id "GBI_12149-RB";
Scaffold102	maker	CDS	1941673	1941695	.	-	2	gene_id "GBI_12149"; transcript_id "GBI_12149-RC"; Parent "GBI_12149-RC"; gene_name "GBI_12149"; previous_transcript_id "GBI_12149-RC";
Scaffold102	maker	CDS	1942623	1942782	.	-	0	gene_id "GBI_12149"; transcript_id "GBI_12149-RC"; Parent "GBI_12149-RC"; gene_name "GBI_12149"; previous_transcript_id "GBI_12149-RC";
Scaffold102	maker	CDS	1943198	1943293	.	-	0	gene_id "GBI_12149"; transcript_id "GBI_12149-RC"; Parent "GBI_12149-RC"; gene_name "GBI_12149"; previous_transcript_id "GBI_12149-RC";
Scaffold102	maker	CDS	1944334	1944468	.	-	0	gene_id "GBI_12149"; transcript_id "GBI_12149-RC"; Parent "GBI_12149-RC"; gene_name "GBI_12149"; previous_transcript_id "GBI_12149-RC";
Scaffold102	maker	CDS	1944541	1944721	.	-	1	gene_id "GBI_12149"; transcript_id "GBI_12149-RC"; Parent "GBI_12149-RC"; gene_name "GBI_12149"; previous_transcript_id "GBI_12149-RC";
Scaffold102	maker	CDS	1944810	1944963	.	-	2	gene_id "GBI_12149"; transcript_id "GBI_12149-RC"; Parent "GBI_12149-RC"; gene_name "GBI_12149"; previous_transcript_id "GBI_12149-RC";
Scaffold102	maker	CDS	1945047	1945140	.	-	0	gene_id "GBI_12149"; transcript_id "GBI_12149-RC"; Parent "GBI_12149-RC"; gene_name "GBI_12149"; previous_transcript_id "GBI_12149-RC";
Scaffold102	AGAT	five_prime_UTR	1945141	1945402	.	-	.	gene_id "GBI_12149"; transcript_id "GBI_12149-RC"; Parent "GBI_12149-RC"; gene_name "GBI_12149"; previous_transcript_id "GBI_12149-RC";
Scaffold102	AGAT	three_prime_UTR	1772175	1772873	.	-	.	gene_id "GBI_12149"; transcript_id "GBI_12149-RC"; Parent "GBI_12149-RC"; gene_name "GBI_12149"; previous_transcript_id "GBI_12149-RC";
Scaffold102	AGAT	three_prime_UTR	1772907	1774474	.	-	.	gene_id "GBI_12149"; transcript_id "GBI_12149-RC"; Parent "GBI_12149-RC"; gene_name "GBI_12149"; previous_transcript_id "GBI_12149-RC";
Scaffold102	AGAT	three_prime_UTR	1779198	1779300	.	-	.	gene_id "GBI_12149"; transcript_id "GBI_12149-RC"; Parent "GBI_12149-RC"; gene_name "GBI_12149"; previous_transcript_id "GBI_12149-RC";
Scaffold102	AGAT	three_prime_UTR	1780758	1780942	.	-	.	gene_id "GBI_12149"; transcript_id "GBI_12149-RC"; Parent "GBI_12149-RC"; gene_name "GBI_12149"; previous_transcript_id "GBI_12149-RC";
Scaffold102	AGAT	three_prime_UTR	1784520	1784738	.	-	.	gene_id "GBI_12149"; transcript_id "GBI_12149-RC"; Parent "GBI_12149-RC"; gene_name "GBI_12149"; previous_transcript_id "GBI_12149-RC";
Scaffold102	AGAT	three_prime_UTR	1786317	1786457	.	-	.	gene_id "GBI_12149"; transcript_id "GBI_12149-RC"; Parent "GBI_12149-RC"; gene_name "GBI_12149"; previous_transcript_id "GBI_12149-RC";
Scaffold102	AGAT	three_prime_UTR	1787901	1788003	.	-	.	gene_id "GBI_12149"; transcript_id "GBI_12149-RC"; Parent "GBI_12149-RC"; gene_name "GBI_12149"; previous_transcript_id "GBI_12149-RC";
Scaffold102	AGAT	three_prime_UTR	1788082	1788182	.	-	.	gene_id "GBI_12149"; transcript_id "GBI_12149-RC"; Parent "GBI_12149-RC"; gene_name "GBI_12149"; previous_transcript_id "GBI_12149-RC";
Scaffold102	AGAT	three_prime_UTR	1788734	1788834	.	-	.	gene_id "GBI_12149"; transcript_id "GBI_12149-RC"; Parent "GBI_12149-RC"; gene_name "GBI_12149"; previous_transcript_id "GBI_12149-RC";
Scaffold102	AGAT	three_prime_UTR	1789196	1789341	.	-	.	gene_id "GBI_12149"; transcript_id "GBI_12149-RC"; Parent "GBI_12149-RC"; gene_name "GBI_12149"; previous_transcript_id "GBI_12149-RC";
Scaffold102	AGAT	three_prime_UTR	1791191	1791389	.	-	.	gene_id "GBI_12149"; transcript_id "GBI_12149-RC"; Parent "GBI_12149-RC"; gene_name "GBI_12149"; previous_transcript_id "GBI_12149-RC";
Scaffold102	AGAT	three_prime_UTR	1791505	1791607	.	-	.	gene_id "GBI_12149"; transcript_id "GBI_12149-RC"; Parent "GBI_12149-RC"; gene_name "GBI_12149"; previous_transcript_id "GBI_12149-RC";
Scaffold102	AGAT	three_prime_UTR	1793564	1793614	.	-	.	gene_id "GBI_12149"; transcript_id "GBI_12149-RC"; Parent "GBI_12149-RC"; gene_name "GBI_12149"; previous_transcript_id "GBI_12149-RC";
Scaffold102	AGAT	three_prime_UTR	1923152	1923249	.	-	.	gene_id "GBI_12149"; transcript_id "GBI_12149-RC"; Parent "GBI_12149-RC"; gene_name "GBI_12149"; previous_transcript_id "GBI_12149-RC";
Scaffold102	AGAT	three_prime_UTR	1935865	1935945	.	-	.	gene_id "GBI_12149"; transcript_id "GBI_12149-RC"; Parent "GBI_12149-RC"; gene_name "GBI_12149"; previous_transcript_id "GBI_12149-RC";
Scaffold102	AGAT	three_prime_UTR	1936039	1936204	.	-	.	gene_id "GBI_12149"; transcript_id "GBI_12149-RC"; Parent "GBI_12149-RC"; gene_name "GBI_12149"; previous_transcript_id "GBI_12149-RC";
Scaffold102	AGAT	three_prime_UTR	1938729	1938853	.	-	.	gene_id "GBI_12149"; transcript_id "GBI_12149-RC"; Parent "GBI_12149-RC"; gene_name "GBI_12149"; previous_transcript_id "GBI_12149-RC";
Scaffold102	AGAT	three_prime_UTR	1938951	1939105	.	-	.	gene_id "GBI_12149"; transcript_id "GBI_12149-RC"; Parent "GBI_12149-RC"; gene_name "GBI_12149"; previous_transcript_id "GBI_12149-RC";
Scaffold102	AGAT	three_prime_UTR	1939188	1939320	.	-	.	gene_id "GBI_12149"; transcript_id "GBI_12149-RC"; Parent "GBI_12149-RC"; gene_name "GBI_12149"; previous_transcript_id "GBI_12149-RC";
Scaffold102	AGAT	three_prime_UTR	1939414	1939526	.	-	.	gene_id "GBI_12149"; transcript_id "GBI_12149-RC"; Parent "GBI_12149-RC"; gene_name "GBI_12149"; previous_transcript_id "GBI_12149-RC";
Scaffold102	AGAT	three_prime_UTR	1939614	1939760	.	-	.	gene_id "GBI_12149"; transcript_id "GBI_12149-RC"; Parent "GBI_12149-RC"; gene_name "GBI_12149"; previous_transcript_id "GBI_12149-RC";
Scaffold102	AGAT	three_prime_UTR	1941587	1941672	.	-	.	gene_id "GBI_12149"; transcript_id "GBI_12149-RC"; Parent "GBI_12149-RC"; gene_name "GBI_12149"; previous_transcript_id "GBI_12149-RC";
Scaffold102	maker	CDS	1941673	1941695	.	-	2	gene_id "GBI_12149"; transcript_id "GBI_12149-RD"; Parent "GBI_12149-RD"; gene_name "GBI_12149"; previous_transcript_id "GBI_12149-RD";
Scaffold102	maker	CDS	1942623	1942782	.	-	0	gene_id "GBI_12149"; transcript_id "GBI_12149-RD"; Parent "GBI_12149-RD"; gene_name "GBI_12149"; previous_transcript_id "GBI_12149-RD";
Scaffold102	maker	CDS	1943198	1943293	.	-	0	gene_id "GBI_12149"; transcript_id "GBI_12149-RD"; Parent "GBI_12149-RD"; gene_name "GBI_12149"; previous_transcript_id "GBI_12149-RD";
Scaffold102	maker	CDS	1944334	1944468	.	-	0	gene_id "GBI_12149"; transcript_id "GBI_12149-RD"; Parent "GBI_12149-RD"; gene_name "GBI_12149"; previous_transcript_id "GBI_12149-RD";
Scaffold102	maker	CDS	1944541	1944721	.	-	1	gene_id "GBI_12149"; transcript_id "GBI_12149-RD"; Parent "GBI_12149-RD"; gene_name "GBI_12149"; previous_transcript_id "GBI_12149-RD";
Scaffold102	maker	CDS	1944810	1944963	.	-	2	gene_id "GBI_12149"; transcript_id "GBI_12149-RD"; Parent "GBI_12149-RD"; gene_name "GBI_12149"; previous_transcript_id "GBI_12149-RD";
Scaffold102	maker	CDS	1945047	1945140	.	-	0	gene_id "GBI_12149"; transcript_id "GBI_12149-RD"; Parent "GBI_12149-RD"; gene_name "GBI_12149"; previous_transcript_id "GBI_12149-RD";
Scaffold102	AGAT	five_prime_UTR	1945141	1945402	.	-	.	gene_id "GBI_12149"; transcript_id "GBI_12149-RD"; Parent "GBI_12149-RD"; gene_name "GBI_12149"; previous_transcript_id "GBI_12149-RD";
Scaffold102	AGAT	three_prime_UTR	1772175	1774474	.	-	.	gene_id "GBI_12149"; transcript_id "GBI_12149-RD"; Parent "GBI_12149-RD"; gene_name "GBI_12149"; previous_transcript_id "GBI_12149-RD";
Scaffold102	AGAT	three_prime_UTR	1779198	1779300	.	-	.	gene_id "GBI_12149"; transcript_id "GBI_12149-RD"; Parent "GBI_12149-RD"; gene_name "GBI_12149"; previous_transcript_id "GBI_12149-RD";
Scaffold102	AGAT	three_prime_UTR	1780758	1780942	.	-	.	gene_id "GBI_12149"; transcript_id "GBI_12149-RD"; Parent "GBI_12149-RD"; gene_name "GBI_12149"; previous_transcript_id "GBI_12149-RD";
Scaffold102	AGAT	three_prime_UTR	1784520	1784738	.	-	.	gene_id "GBI_12149"; transcript_id "GBI_12149-RD"; Parent "GBI_12149-RD"; gene_name "GBI_12149"; previous_transcript_id "GBI_12149-RD";
Scaffold102	AGAT	three_prime_UTR	1786317	1786457	.	-	.	gene_id "GBI_12149"; transcript_id "GBI_12149-RD"; Parent "GBI_12149-RD"; gene_name "GBI_12149"; previous_transcript_id "GBI_12149-RD";
Scaffold102	AGAT	three_prime_UTR	1787901	1788003	.	-	.	gene_id "GBI_12149"; transcript_id "GBI_12149-RD"; Parent "GBI_12149-RD"; gene_name "GBI_12149"; previous_transcript_id "GBI_12149-RD";
Scaffold102	AGAT	three_prime_UTR	1788082	1788182	.	-	.	gene_id "GBI_12149"; transcript_id "GBI_12149-RD"; Parent "GBI_12149-RD"; gene_name "GBI_12149"; previous_transcript_id "GBI_12149-RD";
Scaffold102	AGAT	three_prime_UTR	1788734	1788834	.	-	.	gene_id "GBI_12149"; transcript_id "GBI_12149-RD"; Parent "GBI_12149-RD"; gene_name "GBI_12149"; previous_transcript_id "GBI_12149-RD";
Scaffold102	AGAT	three_prime_UTR	1789196	1789341	.	-	.	gene_id "GBI_12149"; transcript_id "GBI_12149-RD"; Parent "GBI_12149-RD"; gene_name "GBI_12149"; previous_transcript_id "GBI_12149-RD";
Scaffold102	AGAT	three_prime_UTR	1791191	1791389	.	-	.	gene_id "GBI_12149"; transcript_id "GBI_12149-RD"; Parent "GBI_12149-RD"; gene_name "GBI_12149"; previous_transcript_id "GBI_12149-RD";
Scaffold102	AGAT	three_prime_UTR	1791505	1791607	.	-	.	gene_id "GBI_12149"; transcript_id "GBI_12149-RD"; Parent "GBI_12149-RD"; gene_name "GBI_12149"; previous_transcript_id "GBI_12149-RD";
Scaffold102	AGAT	three_prime_UTR	1793564	1793614	.	-	.	gene_id "GBI_12149"; transcript_id "GBI_12149-RD"; Parent "GBI_12149-RD"; gene_name "GBI_12149"; previous_transcript_id "GBI_12149-RD";
Scaffold102	AGAT	three_prime_UTR	1923152	1923249	.	-	.	gene_id "GBI_12149"; transcript_id "GBI_12149-RD"; Parent "GBI_12149-RD"; gene_name "GBI_12149"; previous_transcript_id "GBI_12149-RD";
Scaffold102	AGAT	three_prime_UTR	1935865	1935945	.	-	.	gene_id "GBI_12149"; transcript_id "GBI_12149-RD"; Parent "GBI_12149-RD"; gene_name "GBI_12149"; previous_transcript_id "GBI_12149-RD";
Scaffold102	AGAT	three_prime_UTR	1936039	1936204	.	-	.	gene_id "GBI_12149"; transcript_id "GBI_12149-RD"; Parent "GBI_12149-RD"; gene_name "GBI_12149"; previous_transcript_id "GBI_12149-RD";
Scaffold102	AGAT	three_prime_UTR	1938729	1938853	.	-	.	gene_id "GBI_12149"; transcript_id "GBI_12149-RD"; Parent "GBI_12149-RD"; gene_name "GBI_12149"; previous_transcript_id "GBI_12149-RD";
Scaffold102	AGAT	three_prime_UTR	1938951	1939105	.	-	.	gene_id "GBI_12149"; transcript_id "GBI_12149-RD"; Parent "GBI_12149-RD"; gene_name "GBI_12149"; previous_transcript_id "GBI_12149-RD";
Scaffold102	AGAT	three_prime_UTR	1939188	1939320	.	-	.	gene_id "GBI_12149"; transcript_id "GBI_12149-RD"; Parent "GBI_12149-RD"; gene_name "GBI_12149"; previous_transcript_id "GBI_12149-RD";
Scaffold102	AGAT	three_prime_UTR	1939414	1939526	.	-	.	gene_id "GBI_12149"; transcript_id "GBI_12149-RD"; Parent "GBI_12149-RD"; gene_name "GBI_12149"; previous_transcript_id "GBI_12149-RD";
Scaffold102	AGAT	three_prime_UTR	1939614	1939760	.	-	.	gene_id "GBI_12149"; transcript_id "GBI_12149-RD"; Parent "GBI_12149-RD"; gene_name "GBI_12149"; previous_transcript_id "GBI_12149-RD";
Scaffold102	AGAT	three_prime_UTR	1941587	1941672	.	-	.	gene_id "GBI_12149"; transcript_id "GBI_12149-RD"; Parent "GBI_12149-RD"; gene_name "GBI_12149"; previous_transcript_id "GBI_12149-RD";
Scaffold102	maker	CDS	1773630	1774474	.	-	2	gene_id "GBI_12149"; transcript_id "GBI_12149-RE"; Parent "GBI_12149-RE"; gene_name "GBI_12149"; previous_transcript_id "GBI_12149-RE";
Scaffold102	maker	CDS	1779198	1779300	.	-	0	gene_id "GBI_12149"; transcript_id "GBI_12149-RE"; Parent "GBI_12149-RE"; gene_name "GBI_12149"; previous_transcript_id "GBI_12149-RE";
Scaffold102	maker	CDS	1780758	1780942	.	-	2	gene_id "GBI_12149"; transcript_id "GBI_12149-RE"; Parent "GBI_12149-RE"; gene_name "GBI_12149"; previous_transcript_id "GBI_12149-RE";
Scaffold102	maker	CDS	1784520	1784738	.	-	2	gene_id "GBI_12149"; transcript_id "GBI_12149-RE"; Parent "GBI_12149-RE"; gene_name "GBI_12149"; previous_transcript_id "GBI_12149-RE";
Scaffold102	maker	CDS	1786317	1786457	.	-	2	gene_id "GBI_12149"; transcript_id "GBI_12149-RE"; Parent "GBI_12149-RE"; gene_name "GBI_12149"; previous_transcript_id "GBI_12149-RE";
Scaffold102	maker	CDS	1787901	1788003	.	-	0	gene_id "GBI_12149"; transcript_id "GBI_12149-RE"; Parent "GBI_12149-RE"; gene_name "GBI_12149"; previous_transcript_id "GBI_12149-RE";
Scaffold102	maker	CDS	1788082	1788182	.	-	2	gene_id "GBI_12149"; transcript_id "GBI_12149-RE"; Parent "GBI_12149-RE"; gene_name "GBI_12149"; previous_transcript_id "GBI_12149-RE";
Scaffold102	maker	CDS	1788769	1788834	.	-	2	gene_id "GBI_12149"; transcript_id "GBI_12149-RE"; Parent "GBI_12149-RE"; gene_name "GBI_12149"; previous_transcript_id "GBI_12149-RE";
Scaffold102	maker	CDS	1789209	1789341	.	-	0	gene_id "GBI_12149"; transcript_id "GBI_12149-RE"; Parent "GBI_12149-RE"; gene_name "GBI_12149"; previous_transcript_id "GBI_12149-RE";
Scaffold102	maker	CDS	1791209	1791389	.	-	1	gene_id "GBI_12149"; transcript_id "GBI_12149-RE"; Parent "GBI_12149-RE"; gene_name "GBI_12149"; previous_transcript_id "GBI_12149-RE";
Scaffold102	maker	CDS	1791526	1791607	.	-	2	gene_id "GBI_12149"; transcript_id "GBI_12149-RE"; Parent "GBI_12149-RE"; gene_name "GBI_12149"; previous_transcript_id "GBI_12149-RE";
Scaffold102	maker	CDS	1793564	1793614	.	-	2	gene_id "GBI_12149"; transcript_id "GBI_12149-RE"; Parent "GBI_12149-RE"; gene_name "GBI_12149"; previous_transcript_id "GBI_12149-RE";
Scaffold102	maker	CDS	1923152	1923249	.	-	1	gene_id "GBI_12149"; transcript_id "GBI_12149-RE"; Parent "GBI_12149-RE"; gene_name "GBI_12149"; previous_transcript_id "GBI_12149-RE";
Scaffold102	maker	CDS	1935865	1935945	.	-	1	gene_id "GBI_12149"; transcript_id "GBI_12149-RE"; Parent "GBI_12149-RE"; gene_name "GBI_12149"; previous_transcript_id "GBI_12149-RE";
Scaffold102	maker	CDS	1936039	1936204	.	-	2	gene_id "GBI_12149"; transcript_id "GBI_12149-RE"; Parent "GBI_12149-RE"; gene_name "GBI_12149"; previous_transcript_id "GBI_12149-RE";
Scaffold102	maker	CDS	1938729	1938853	.	-	1	gene_id "GBI_12149"; transcript_id "GBI_12149-RE"; Parent "GBI_12149-RE"; gene_name "GBI_12149"; previous_transcript_id "GBI_12149-RE";
Scaffold102	maker	CDS	1938951	1939105	.	-	0	gene_id "GBI_12149"; transcript_id "GBI_12149-RE"; Parent "GBI_12149-RE"; gene_name "GBI_12149"; previous_transcript_id "GBI_12149-RE";
Scaffold102	maker	CDS	1939188	1939320	.	-	1	gene_id "GBI_12149"; transcript_id "GBI_12149-RE"; Parent "GBI_12149-RE"; gene_name "GBI_12149"; previous_transcript_id "GBI_12149-RE";
Scaffold102	maker	CDS	1939414	1939526	.	-	0	gene_id "GBI_12149"; transcript_id "GBI_12149-RE"; Parent "GBI_12149-RE"; gene_name "GBI_12149"; previous_transcript_id "GBI_12149-RE";
Scaffold102	maker	CDS	1939614	1939760	.	-	0	gene_id "GBI_12149"; transcript_id "GBI_12149-RE"; Parent "GBI_12149-RE"; gene_name "GBI_12149"; previous_transcript_id "GBI_12149-RE";
Scaffold102	maker	CDS	1941587	1941695	.	-	1	gene_id "GBI_12149"; transcript_id "GBI_12149-RE"; Parent "GBI_12149-RE"; gene_name "GBI_12149"; previous_transcript_id "GBI_12149-RE";
Scaffold102	maker	CDS	1942583	1942794	.	-	0	gene_id "GBI_12149"; transcript_id "GBI_12149-RE"; Parent "GBI_12149-RE"; gene_name "GBI_12149"; previous_transcript_id "GBI_12149-RE";
Scaffold102	maker	CDS	1943198	1943293	.	-	0	gene_id "GBI_12149"; transcript_id "GBI_12149-RE"; Parent "GBI_12149-RE"; gene_name "GBI_12149"; previous_transcript_id "GBI_12149-RE";
Scaffold102	maker	CDS	1944334	1944468	.	-	0	gene_id "GBI_12149"; transcript_id "GBI_12149-RE"; Parent "GBI_12149-RE"; gene_name "GBI_12149"; previous_transcript_id "GBI_12149-RE";
Scaffold102	maker	CDS	1944541	1944721	.	-	1	gene_id "GBI_12149"; transcript_id "GBI_12149-RE"; Parent "GBI_12149-RE"; gene_name "GBI_12149"; previous_transcript_id "GBI_12149-RE";
Scaffold102	maker	CDS	1944810	1944963	.	-	2	gene_id "GBI_12149"; transcript_id "GBI_12149-RE"; Parent "GBI_12149-RE"; gene_name "GBI_12149"; previous_transcript_id "GBI_12149-RE";
Scaffold102	maker	CDS	1945047	1945140	.	-	0	gene_id "GBI_12149"; transcript_id "GBI_12149-RE"; Parent "GBI_12149-RE"; gene_name "GBI_12149"; previous_transcript_id "GBI_12149-RE";
Scaffold102	AGAT	five_prime_UTR	1945141	1945402	.	-	.	gene_id "GBI_12149"; transcript_id "GBI_12149-RE"; Parent "GBI_12149-RE"; gene_name "GBI_12149"; previous_transcript_id "GBI_12149-RE";
Scaffold102	AGAT	three_prime_UTR	1772175	1772873	.	-	.	gene_id "GBI_12149"; transcript_id "GBI_12149-RE"; Parent "GBI_12149-RE"; gene_name "GBI_12149"; previous_transcript_id "GBI_12149-RE";
Scaffold102	AGAT	three_prime_UTR	1772907	1773629	.	-	.	gene_id "GBI_12149"; transcript_id "GBI_12149-RE"; Parent "GBI_12149-RE"; gene_name "GBI_12149"; previous_transcript_id "GBI_12149-RE";
Scaffold102	maker	CDS	1773630	1774474	.	-	2	gene_id "GBI_12149"; transcript_id "GBI_12149-RF"; Parent "GBI_12149-RF"; gene_name "GBI_12149"; previous_transcript_id "GBI_12149-RF";
Scaffold102	maker	CDS	1779198	1779300	.	-	0	gene_id "GBI_12149"; transcript_id "GBI_12149-RF"; Parent "GBI_12149-RF"; gene_name "GBI_12149"; previous_transcript_id "GBI_12149-RF";
Scaffold102	maker	CDS	1780758	1780942	.	-	2	gene_id "GBI_12149"; transcript_id "GBI_12149-RF"; Parent "GBI_12149-RF"; gene_name "GBI_12149"; previous_transcript_id "GBI_12149-RF";
Scaffold102	maker	CDS	1784520	1784738	.	-	2	gene_id "GBI_12149"; transcript_id "GBI_12149-RF"; Parent "GBI_12149-RF"; gene_name "GBI_12149"; previous_transcript_id "GBI_12149-RF";
Scaffold102	maker	CDS	1786317	1786457	.	-	2	gene_id "GBI_12149"; transcript_id "GBI_12149-RF"; Parent "GBI_12149-RF"; gene_name "GBI_12149"; previous_transcript_id "GBI_12149-RF";
Scaffold102	maker	CDS	1787901	1788003	.	-	0	gene_id "GBI_12149"; transcript_id "GBI_12149-RF"; Parent "GBI_12149-RF"; gene_name "GBI_12149"; previous_transcript_id "GBI_12149-RF";
Scaffold102	maker	CDS	1788082	1788182	.	-	2	gene_id "GBI_12149"; transcript_id "GBI_12149-RF"; Parent "GBI_12149-RF"; gene_name "GBI_12149"; previous_transcript_id "GBI_12149-RF";
Scaffold102	maker	CDS	1788769	1788834	.	-	2	gene_id "GBI_12149"; transcript_id "GBI_12149-RF"; Parent "GBI_12149-RF"; gene_name "GBI_12149"; previous_transcript_id "GBI_12149-RF";
Scaffold102	maker	CDS	1789209	1789341	.	-	0	gene_id "GBI_12149"; transcript_id "GBI_12149-RF"; Parent "GBI_12149-RF"; gene_name "GBI_12149"; previous_transcript_id "GBI_12149-RF";
Scaffold102	maker	CDS	1791209	1791389	.	-	1	gene_id "GBI_12149"; transcript_id "GBI_12149-RF"; Parent "GBI_12149-RF"; gene_name "GBI_12149"; previous_transcript_id "GBI_12149-RF";
Scaffold102	maker	CDS	1791526	1791607	.	-	2	gene_id "GBI_12149"; transcript_id "GBI_12149-RF"; Parent "GBI_12149-RF"; gene_name "GBI_12149"; previous_transcript_id "GBI_12149-RF";
Scaffold102	maker	CDS	1793564	1793614	.	-	2	gene_id "GBI_12149"; transcript_id "GBI_12149-RF"; Parent "GBI_12149-RF"; gene_name "GBI_12149"; previous_transcript_id "GBI_12149-RF";
Scaffold102	maker	CDS	1923152	1923249	.	-	1	gene_id "GBI_12149"; transcript_id "GBI_12149-RF"; Parent "GBI_12149-RF"; gene_name "GBI_12149"; previous_transcript_id "GBI_12149-RF";
Scaffold102	maker	CDS	1935865	1935945	.	-	1	gene_id "GBI_12149"; transcript_id "GBI_12149-RF"; Parent "GBI_12149-RF"; gene_name "GBI_12149"; previous_transcript_id "GBI_12149-RF";
Scaffold102	maker	CDS	1936039	1936204	.	-	2	gene_id "GBI_12149"; transcript_id "GBI_12149-RF"; Parent "GBI_12149-RF"; gene_name "GBI_12149"; previous_transcript_id "GBI_12149-RF";
Scaffold102	maker	CDS	1938729	1938853	.	-	1	gene_id "GBI_12149"; transcript_id "GBI_12149-RF"; Parent "GBI_12149-RF"; gene_name "GBI_12149"; previous_transcript_id "GBI_12149-RF";
Scaffold102	maker	CDS	1938951	1939105	.	-	0	gene_id "GBI_12149"; transcript_id "GBI_12149-RF"; Parent "GBI_12149-RF"; gene_name "GBI_12149"; previous_transcript_id "GBI_12149-RF";
Scaffold102	maker	CDS	1939188	1939320	.	-	1	gene_id "GBI_12149"; transcript_id "GBI_12149-RF"; Parent "GBI_12149-RF"; gene_name "GBI_12149"; previous_transcript_id "GBI_12149-RF";
Scaffold102	maker	CDS	1939414	1939526	.	-	0	gene_id "GBI_12149"; transcript_id "GBI_12149-RF"; Parent "GBI_12149-RF"; gene_name "GBI_12149"; previous_transcript_id "GBI_12149-RF";
Scaffold102	maker	CDS	1939614	1939760	.	-	0	gene_id "GBI_12149"; transcript_id "GBI_12149-RF"; Parent "GBI_12149-RF"; gene_name "GBI_12149"; previous_transcript_id "GBI_12149-RF";
Scaffold102	maker	CDS	1941587	1941695	.	-	1	gene_id "GBI_12149"; transcript_id "GBI_12149-RF"; Parent "GBI_12149-RF"; gene_name "GBI_12149"; previous_transcript_id "GBI_12149-RF";
Scaffold102	maker	CDS	1942583	1942794	.	-	0	gene_id "GBI_12149"; transcript_id "GBI_12149-RF"; Parent "GBI_12149-RF"; gene_name "GBI_12149"; previous_transcript_id "GBI_12149-RF";
Scaffold102	maker	CDS	1943198	1943293	.	-	0	gene_id "GBI_12149"; transcript_id "GBI_12149-RF"; Parent "GBI_12149-RF"; gene_name "GBI_12149"; previous_transcript_id "GBI_12149-RF";
Scaffold102	maker	CDS	1944334	1944468	.	-	0	gene_id "GBI_12149"; transcript_id "GBI_12149-RF"; Parent "GBI_12149-RF"; gene_name "GBI_12149"; previous_transcript_id "GBI_12149-RF";
Scaffold102	maker	CDS	1944541	1944721	.	-	1	gene_id "GBI_12149"; transcript_id "GBI_12149-RF"; Parent "GBI_12149-RF"; gene_name "GBI_12149"; previous_transcript_id "GBI_12149-RF";
Scaffold102	maker	CDS	1944810	1944963	.	-	2	gene_id "GBI_12149"; transcript_id "GBI_12149-RF"; Parent "GBI_12149-RF"; gene_name "GBI_12149"; previous_transcript_id "GBI_12149-RF";
Scaffold102	maker	CDS	1945047	1945140	.	-	0	gene_id "GBI_12149"; transcript_id "GBI_12149-RF"; Parent "GBI_12149-RF"; gene_name "GBI_12149"; previous_transcript_id "GBI_12149-RF";
Scaffold102	AGAT	five_prime_UTR	1945141	1945402	.	-	.	gene_id "GBI_12149"; transcript_id "GBI_12149-RF"; Parent "GBI_12149-RF"; gene_name "GBI_12149"; previous_transcript_id "GBI_12149-RF";
Scaffold102	AGAT	three_prime_UTR	1772175	1773629	.	-	.	gene_id "GBI_12149"; transcript_id "GBI_12149-RF"; Parent "GBI_12149-RF"; gene_name "GBI_12149"; previous_transcript_id "GBI_12149-RF";
Scaffold102	StringTie	transcript	1913769	1923005	.	-	.	gene_id "GBI_12149"; transcript_id "GBI_12149.8"; gene_name "GBI_12149"; oId "STRG.16695.1"; cmp_ref "GBI_12149-RG"; class_code "n"; tss_id "TSS1254";
Scaffold102	StringTie	exon	1913769	1923005	.	-	.	gene_id "GBI_12149"; transcript_id "GBI_12149.8"; exon_number "1";
Scaffold102	AGAT	transcript	1918742	1945402	.	-	.	gene_id "GBI_12149"; transcript_id "GBI_12149-RG"; Parent "GBI_12149"; gene_name "GBI_12149";
Scaffold102	maker	exon	1918742	1918835	.	-	.	gene_id "GBI_12149"; transcript_id "GBI_12149-RG"; Parent "GBI_12149-RG"; gene_name "GBI_12149"; previous_transcript_id "GBI_12149-RG";
Scaffold102	maker	exon	1919750	1919801	.	-	.	gene_id "GBI_12149"; transcript_id "GBI_12149-RG"; Parent "GBI_12149-RG"; gene_name "GBI_12149"; previous_transcript_id "GBI_12149-RG";
Scaffold102	maker	exon	1920456	1920571	.	-	.	gene_id "GBI_12149"; transcript_id "GBI_12149-RG"; Parent "GBI_12149-RG"; gene_name "GBI_12149"; previous_transcript_id "GBI_12149-RG";
Scaffold102	maker	exon	1921389	1921435	.	-	.	gene_id "GBI_12149"; transcript_id "GBI_12149-RG"; Parent "GBI_12149-RG"; gene_name "GBI_12149"; previous_transcript_id "GBI_12149-RG";
Scaffold102	maker	exon	1921562	1921682	.	-	.	gene_id "GBI_12149"; transcript_id "GBI_12149-RG"; Parent "GBI_12149-RG"; gene_name "GBI_12149"; previous_transcript_id "GBI_12149-RG";
Scaffold102	maker	exon	1921734	1921823	.	-	.	gene_id "GBI_12149"; transcript_id "GBI_12149-RG"; Parent "GBI_12149-RG"; gene_name "GBI_12149"; previous_transcript_id "GBI_12149-RG";
Scaffold102	maker	exon	1922131	1922215	.	-	.	gene_id "GBI_12149"; transcript_id "GBI_12149-RG"; Parent "GBI_12149-RG"; gene_name "GBI_12149"; previous_transcript_id "GBI_12149-RG";
Scaffold102	maker	exon	1923152	1923249	.	-	.	gene_id "GBI_12149"; transcript_id "GBI_12149-RG"; Parent "GBI_12149-RG"; gene_name "GBI_12149"; previous_transcript_id "GBI_12149-RG";
Scaffold102	maker	exon	1935865	1935945	.	-	.	gene_id "GBI_12149"; transcript_id "GBI_12149-RG"; Parent "GBI_12149-RG"; gene_name "GBI_12149"; previous_transcript_id "GBI_12149-RG";
Scaffold102	maker	exon	1936039	1936204	.	-	.	gene_id "GBI_12149"; transcript_id "GBI_12149-RG"; Parent "GBI_12149-RG"; gene_name "GBI_12149"; previous_transcript_id "GBI_12149-RG";
Scaffold102	maker	exon	1938729	1938853	.	-	.	gene_id "GBI_12149"; transcript_id "GBI_12149-RG"; Parent "GBI_12149-RG"; gene_name "GBI_12149"; previous_transcript_id "GBI_12149-RG";
Scaffold102	maker	exon	1938951	1939105	.	-	.	gene_id "GBI_12149"; transcript_id "GBI_12149-RG"; Parent "GBI_12149-RG"; gene_name "GBI_12149"; previous_transcript_id "GBI_12149-RG";
Scaffold102	maker	exon	1939188	1939320	.	-	.	gene_id "GBI_12149"; transcript_id "GBI_12149-RG"; Parent "GBI_12149-RG"; gene_name "GBI_12149"; previous_transcript_id "GBI_12149-RG";
Scaffold102	maker	exon	1939414	1939526	.	-	.	gene_id "GBI_12149"; transcript_id "GBI_12149-RG"; Parent "GBI_12149-RG"; gene_name "GBI_12149"; previous_transcript_id "GBI_12149-RG";
Scaffold102	maker	exon	1939614	1939760	.	-	.	gene_id "GBI_12149"; transcript_id "GBI_12149-RG"; Parent "GBI_12149-RG"; gene_name "GBI_12149"; previous_transcript_id "GBI_12149-RG";
Scaffold102	maker	exon	1941587	1941695	.	-	.	gene_id "GBI_12149"; transcript_id "GBI_12149-RG"; Parent "GBI_12149-RG"; gene_name "GBI_12149"; previous_transcript_id "GBI_12149-RG";
Scaffold102	maker	exon	1942583	1942794	.	-	.	gene_id "GBI_12149"; transcript_id "GBI_12149-RG"; Parent "GBI_12149-RG"; gene_name "GBI_12149"; previous_transcript_id "GBI_12149-RG";
Scaffold102	maker	exon	1943198	1943293	.	-	.	gene_id "GBI_12149"; transcript_id "GBI_12149-RG"; Parent "GBI_12149-RG"; gene_name "GBI_12149"; previous_transcript_id "GBI_12149-RG";
Scaffold102	maker	exon	1944334	1944468	.	-	.	gene_id "GBI_12149"; transcript_id "GBI_12149-RG"; Parent "GBI_12149-RG"; gene_name "GBI_12149"; previous_transcript_id "GBI_12149-RG";
Scaffold102	maker	exon	1944541	1944721	.	-	.	gene_id "GBI_12149"; transcript_id "GBI_12149-RG"; Parent "GBI_12149-RG"; gene_name "GBI_12149"; previous_transcript_id "GBI_12149-RG";
Scaffold102	maker	exon	1944810	1944963	.	-	.	gene_id "GBI_12149"; transcript_id "GBI_12149-RG"; Parent "GBI_12149-RG"; gene_name "GBI_12149"; previous_transcript_id "GBI_12149-RG";
Scaffold102	maker	exon	1945047	1945402	.	-	.	gene_id "GBI_12149"; transcript_id "GBI_12149-RG"; Parent "GBI_12149-RG"; gene_name "GBI_12149"; previous_transcript_id "GBI_12149-RG";
Scaffold102	maker	CDS	1918742	1918835	.	-	1	gene_id "GBI_12149"; transcript_id "GBI_12149-RG"; Parent "GBI_12149-RG"; gene_name "GBI_12149"; previous_transcript_id "GBI_12149-RG";
Scaffold102	maker	CDS	1919750	1919801	.	-	2	gene_id "GBI_12149"; transcript_id "GBI_12149-RG"; Parent "GBI_12149-RG"; gene_name "GBI_12149"; previous_transcript_id "GBI_12149-RG";
Scaffold102	maker	CDS	1920456	1920571	.	-	1	gene_id "GBI_12149"; transcript_id "GBI_12149-RG"; Parent "GBI_12149-RG"; gene_name "GBI_12149"; previous_transcript_id "GBI_12149-RG";
Scaffold102	maker	CDS	1921389	1921435	.	-	0	gene_id "GBI_12149"; transcript_id "GBI_12149-RG"; Parent "GBI_12149-RG"; gene_name "GBI_12149"; previous_transcript_id "GBI_12149-RG";
Scaffold102	maker	CDS	1921562	1921682	.	-	1	gene_id "GBI_12149"; transcript_id "GBI_12149-RG"; Parent "GBI_12149-RG"; gene_name "GBI_12149"; previous_transcript_id "GBI_12149-RG";
Scaffold102	maker	CDS	1921734	1921823	.	-	1	gene_id "GBI_12149"; transcript_id "GBI_12149-RG"; Parent "GBI_12149-RG"; gene_name "GBI_12149"; previous_transcript_id "GBI_12149-RG";
Scaffold102	maker	CDS	1922131	1922215	.	-	2	gene_id "GBI_12149"; transcript_id "GBI_12149-RG"; Parent "GBI_12149-RG"; gene_name "GBI_12149"; previous_transcript_id "GBI_12149-RG";
Scaffold102	maker	CDS	1923152	1923249	.	-	1	gene_id "GBI_12149"; transcript_id "GBI_12149-RG"; Parent "GBI_12149-RG"; gene_name "GBI_12149"; previous_transcript_id "GBI_12149-RG";
Scaffold102	maker	CDS	1935865	1935945	.	-	1	gene_id "GBI_12149"; transcript_id "GBI_12149-RG"; Parent "GBI_12149-RG"; gene_name "GBI_12149"; previous_transcript_id "GBI_12149-RG";
Scaffold102	maker	CDS	1936039	1936204	.	-	2	gene_id "GBI_12149"; transcript_id "GBI_12149-RG"; Parent "GBI_12149-RG"; gene_name "GBI_12149"; previous_transcript_id "GBI_12149-RG";
Scaffold102	maker	CDS	1938729	1938853	.	-	1	gene_id "GBI_12149"; transcript_id "GBI_12149-RG"; Parent "GBI_12149-RG"; gene_name "GBI_12149"; previous_transcript_id "GBI_12149-RG";
Scaffold102	maker	CDS	1938951	1939105	.	-	0	gene_id "GBI_12149"; transcript_id "GBI_12149-RG"; Parent "GBI_12149-RG"; gene_name "GBI_12149"; previous_transcript_id "GBI_12149-RG";
Scaffold102	maker	CDS	1939188	1939320	.	-	1	gene_id "GBI_12149"; transcript_id "GBI_12149-RG"; Parent "GBI_12149-RG"; gene_name "GBI_12149"; previous_transcript_id "GBI_12149-RG";
Scaffold102	maker	CDS	1939414	1939526	.	-	0	gene_id "GBI_12149"; transcript_id "GBI_12149-RG"; Parent "GBI_12149-RG"; gene_name "GBI_12149"; previous_transcript_id "GBI_12149-RG";
Scaffold102	maker	CDS	1939614	1939760	.	-	0	gene_id "GBI_12149"; transcript_id "GBI_12149-RG"; Parent "GBI_12149-RG"; gene_name "GBI_12149"; previous_transcript_id "GBI_12149-RG";
Scaffold102	maker	CDS	1941587	1941695	.	-	1	gene_id "GBI_12149"; transcript_id "GBI_12149-RG"; Parent "GBI_12149-RG"; gene_name "GBI_12149"; previous_transcript_id "GBI_12149-RG";
Scaffold102	maker	CDS	1942583	1942794	.	-	0	gene_id "GBI_12149"; transcript_id "GBI_12149-RG"; Parent "GBI_12149-RG"; gene_name "GBI_12149"; previous_transcript_id "GBI_12149-RG";
Scaffold102	maker	CDS	1943198	1943293	.	-	0	gene_id "GBI_12149"; transcript_id "GBI_12149-RG"; Parent "GBI_12149-RG"; gene_name "GBI_12149"; previous_transcript_id "GBI_12149-RG";
Scaffold102	maker	CDS	1944334	1944468	.	-	0	gene_id "GBI_12149"; transcript_id "GBI_12149-RG"; Parent "GBI_12149-RG"; gene_name "GBI_12149"; previous_transcript_id "GBI_12149-RG";
Scaffold102	maker	CDS	1944541	1944721	.	-	1	gene_id "GBI_12149"; transcript_id "GBI_12149-RG"; Parent "GBI_12149-RG"; gene_name "GBI_12149"; previous_transcript_id "GBI_12149-RG";
Scaffold102	maker	CDS	1944810	1944963	.	-	2	gene_id "GBI_12149"; transcript_id "GBI_12149-RG"; Parent "GBI_12149-RG"; gene_name "GBI_12149"; previous_transcript_id "GBI_12149-RG";
Scaffold102	maker	CDS	1945047	1945140	.	-	0	gene_id "GBI_12149"; transcript_id "GBI_12149-RG"; Parent "GBI_12149-RG"; gene_name "GBI_12149"; previous_transcript_id "GBI_12149-RG";
Scaffold102	AGAT	five_prime_UTR	1945141	1945402	.	-	.	gene_id "GBI_12149"; transcript_id "GBI_12149-RG"; Parent "GBI_12149-RG"; gene_name "GBI_12149"; previous_transcript_id "GBI_12149-RG";
Scaffold102	AGAT	transcript	1923117	1945402	.	-	.	gene_id "GBI_12149"; transcript_id "GBI_12149-RH"; Parent "GBI_12149"; gene_name "GBI_12149";
Scaffold102	maker	exon	1923117	1923249	.	-	.	gene_id "GBI_12149"; transcript_id "GBI_12149-RH"; Parent "GBI_12149-RH"; gene_name "GBI_12149"; previous_transcript_id "GBI_12149-RH";
Scaffold102	maker	exon	1935865	1935945	.	-	.	gene_id "GBI_12149"; transcript_id "GBI_12149-RH"; Parent "GBI_12149-RH"; gene_name "GBI_12149"; previous_transcript_id "GBI_12149-RH";
Scaffold102	maker	exon	1936039	1936204	.	-	.	gene_id "GBI_12149"; transcript_id "GBI_12149-RH"; Parent "GBI_12149-RH"; gene_name "GBI_12149"; previous_transcript_id "GBI_12149-RH";
Scaffold102	maker	exon	1938729	1938853	.	-	.	gene_id "GBI_12149"; transcript_id "GBI_12149-RH"; Parent "GBI_12149-RH"; gene_name "GBI_12149"; previous_transcript_id "GBI_12149-RH";
Scaffold102	maker	exon	1938951	1939105	.	-	.	gene_id "GBI_12149"; transcript_id "GBI_12149-RH"; Parent "GBI_12149-RH"; gene_name "GBI_12149"; previous_transcript_id "GBI_12149-RH";
Scaffold102	maker	exon	1939188	1939320	.	-	.	gene_id "GBI_12149"; transcript_id "GBI_12149-RH"; Parent "GBI_12149-RH"; gene_name "GBI_12149"; previous_transcript_id "GBI_12149-RH";
Scaffold102	maker	exon	1939414	1939526	.	-	.	gene_id "GBI_12149"; transcript_id "GBI_12149-RH"; Parent "GBI_12149-RH"; gene_name "GBI_12149"; previous_transcript_id "GBI_12149-RH";
Scaffold102	maker	exon	1939614	1939760	.	-	.	gene_id "GBI_12149"; transcript_id "GBI_12149-RH"; Parent "GBI_12149-RH"; gene_name "GBI_12149"; previous_transcript_id "GBI_12149-RH";
Scaffold102	maker	exon	1941587	1941695	.	-	.	gene_id "GBI_12149"; transcript_id "GBI_12149-RH"; Parent "GBI_12149-RH"; gene_name "GBI_12149"; previous_transcript_id "GBI_12149-RH";
Scaffold102	maker	exon	1942623	1942782	.	-	.	gene_id "GBI_12149"; transcript_id "GBI_12149-RH"; Parent "GBI_12149-RH"; gene_name "GBI_12149"; previous_transcript_id "GBI_12149-RH";
Scaffold102	maker	exon	1943198	1943293	.	-	.	gene_id "GBI_12149"; transcript_id "GBI_12149-RH"; Parent "GBI_12149-RH"; gene_name "GBI_12149"; previous_transcript_id "GBI_12149-RH";
Scaffold102	maker	exon	1944334	1944468	.	-	.	gene_id "GBI_12149"; transcript_id "GBI_12149-RH"; Parent "GBI_12149-RH"; gene_name "GBI_12149"; previous_transcript_id "GBI_12149-RH";
Scaffold102	maker	exon	1944541	1944721	.	-	.	gene_id "GBI_12149"; transcript_id "GBI_12149-RH"; Parent "GBI_12149-RH"; gene_name "GBI_12149"; previous_transcript_id "GBI_12149-RH";
Scaffold102	maker	exon	1944810	1944963	.	-	.	gene_id "GBI_12149"; transcript_id "GBI_12149-RH"; Parent "GBI_12149-RH"; gene_name "GBI_12149"; previous_transcript_id "GBI_12149-RH";
Scaffold102	maker	exon	1945047	1945402	.	-	.	gene_id "GBI_12149"; transcript_id "GBI_12149-RH"; Parent "GBI_12149-RH"; gene_name "GBI_12149"; previous_transcript_id "GBI_12149-RH";
Scaffold102	maker	CDS	1941673	1941695	.	-	2	gene_id "GBI_12149"; transcript_id "GBI_12149-RH"; Parent "GBI_12149-RH"; gene_name "GBI_12149"; previous_transcript_id "GBI_12149-RH";
Scaffold102	maker	CDS	1942623	1942782	.	-	0	gene_id "GBI_12149"; transcript_id "GBI_12149-RH"; Parent "GBI_12149-RH"; gene_name "GBI_12149"; previous_transcript_id "GBI_12149-RH";
Scaffold102	maker	CDS	1943198	1943293	.	-	0	gene_id "GBI_12149"; transcript_id "GBI_12149-RH"; Parent "GBI_12149-RH"; gene_name "GBI_12149"; previous_transcript_id "GBI_12149-RH";
Scaffold102	maker	CDS	1944334	1944468	.	-	0	gene_id "GBI_12149"; transcript_id "GBI_12149-RH"; Parent "GBI_12149-RH"; gene_name "GBI_12149"; previous_transcript_id "GBI_12149-RH";
Scaffold102	maker	CDS	1944541	1944721	.	-	1	gene_id "GBI_12149"; transcript_id "GBI_12149-RH"; Parent "GBI_12149-RH"; gene_name "GBI_12149"; previous_transcript_id "GBI_12149-RH";
Scaffold102	maker	CDS	1944810	1944963	.	-	2	gene_id "GBI_12149"; transcript_id "GBI_12149-RH"; Parent "GBI_12149-RH"; gene_name "GBI_12149"; previous_transcript_id "GBI_12149-RH";
Scaffold102	maker	CDS	1945047	1945140	.	-	0	gene_id "GBI_12149"; transcript_id "GBI_12149-RH"; Parent "GBI_12149-RH"; gene_name "GBI_12149"; previous_transcript_id "GBI_12149-RH";
Scaffold102	AGAT	five_prime_UTR	1945141	1945402	.	-	.	gene_id "GBI_12149"; transcript_id "GBI_12149-RH"; Parent "GBI_12149-RH"; gene_name "GBI_12149"; previous_transcript_id "GBI_12149-RH";
Scaffold102	AGAT	three_prime_UTR	1923117	1923249	.	-	.	gene_id "GBI_12149"; transcript_id "GBI_12149-RH"; Parent "GBI_12149-RH"; gene_name "GBI_12149"; previous_transcript_id "GBI_12149-RH";
Scaffold102	AGAT	three_prime_UTR	1935865	1935945	.	-	.	gene_id "GBI_12149"; transcript_id "GBI_12149-RH"; Parent "GBI_12149-RH"; gene_name "GBI_12149"; previous_transcript_id "GBI_12149-RH";
Scaffold102	AGAT	three_prime_UTR	1936039	1936204	.	-	.	gene_id "GBI_12149"; transcript_id "GBI_12149-RH"; Parent "GBI_12149-RH"; gene_name "GBI_12149"; previous_transcript_id "GBI_12149-RH";
Scaffold102	AGAT	three_prime_UTR	1938729	1938853	.	-	.	gene_id "GBI_12149"; transcript_id "GBI_12149-RH"; Parent "GBI_12149-RH"; gene_name "GBI_12149"; previous_transcript_id "GBI_12149-RH";
Scaffold102	AGAT	three_prime_UTR	1938951	1939105	.	-	.	gene_id "GBI_12149"; transcript_id "GBI_12149-RH"; Parent "GBI_12149-RH"; gene_name "GBI_12149"; previous_transcript_id "GBI_12149-RH";
Scaffold102	AGAT	three_prime_UTR	1939188	1939320	.	-	.	gene_id "GBI_12149"; transcript_id "GBI_12149-RH"; Parent "GBI_12149-RH"; gene_name "GBI_12149"; previous_transcript_id "GBI_12149-RH";
Scaffold102	AGAT	three_prime_UTR	1939414	1939526	.	-	.	gene_id "GBI_12149"; transcript_id "GBI_12149-RH"; Parent "GBI_12149-RH"; gene_name "GBI_12149"; previous_transcript_id "GBI_12149-RH";
Scaffold102	AGAT	three_prime_UTR	1939614	1939760	.	-	.	gene_id "GBI_12149"; transcript_id "GBI_12149-RH"; Parent "GBI_12149-RH"; gene_name "GBI_12149"; previous_transcript_id "GBI_12149-RH";
Scaffold102	AGAT	three_prime_UTR	1941587	1941672	.	-	.	gene_id "GBI_12149"; transcript_id "GBI_12149-RH"; Parent "GBI_12149-RH"; gene_name "GBI_12149"; previous_transcript_id "GBI_12149-RH";
Scaffold102	AGAT	gene	2078446	2082941	.	-	.	gene_id "GBI_12150"; gene_name "GBI_12150";
Scaffold102	AGAT	transcript	2078446	2082941	.	-	.	gene_id "GBI_12150"; transcript_id "GBI_12150-RA"; Parent "GBI_12150"; gene_name "GBI_12150";
Scaffold102	maker	exon	2078446	2078693	.	-	.	gene_id "GBI_12150"; transcript_id "GBI_12150-RA"; Parent "GBI_12150-RA"; gene_name "GBI_12150";
Scaffold102	maker	exon	2082215	2082285	.	-	.	gene_id "GBI_12150"; transcript_id "GBI_12150-RA"; Parent "GBI_12150-RA"; gene_name "GBI_12150";
Scaffold102	maker	exon	2082901	2082941	.	-	.	gene_id "GBI_12150"; transcript_id "GBI_12150-RA"; Parent "GBI_12150-RA"; gene_name "GBI_12150";
Scaffold102	StringTie	transcript	2078470	2080889	.	-	.	gene_id "GBI_12150"; transcript_id "GBI_12150.2"; gene_name "GBI_12150"; oId "STRG.16697.1"; cmp_ref "GBI_12150-RA"; class_code "o"; tss_id "TSS1256";
Scaffold102	StringTie	exon	2078470	2078616	.	-	.	gene_id "GBI_12150"; transcript_id "GBI_12150.2"; exon_number "1";
Scaffold102	StringTie	exon	2080701	2080889	.	-	.	gene_id "GBI_12150"; transcript_id "GBI_12150.2"; exon_number "2";
Scaffold102	maker	CDS	2078446	2078625	.	-	0	gene_id "GBI_12150"; transcript_id "GBI_12150-RA"; Parent "GBI_12150-RA"; gene_name "GBI_12150";
Scaffold102	AGAT	five_prime_UTR	2078626	2078693	.	-	.	gene_id "GBI_12150"; transcript_id "GBI_12150-RA"; Parent "GBI_12150-RA"; gene_name "GBI_12150";
Scaffold102	AGAT	five_prime_UTR	2082215	2082285	.	-	.	gene_id "GBI_12150"; transcript_id "GBI_12150-RA"; Parent "GBI_12150-RA"; gene_name "GBI_12150";
Scaffold102	AGAT	five_prime_UTR	2082901	2082941	.	-	.	gene_id "GBI_12150"; transcript_id "GBI_12150-RA"; Parent "GBI_12150-RA"; gene_name "GBI_12150";
Scaffold102	AGAT	gene	2090743	2129752	.	-	.	gene_id "GBI_12151"; gene_name "GBI_12151";
Scaffold102	AGAT	transcript	2090743	2129752	.	-	.	gene_id "GBI_12151"; transcript_id "GBI_12151-RA"; Parent "GBI_12151"; gene_name "GBI_12151";
Scaffold102	maker	exon	2090743	2091256	.	-	.	gene_id "GBI_12151"; transcript_id "GBI_12151-RA"; Parent "GBI_12151-RA"; gene_name "GBI_12151";
Scaffold102	maker	exon	2099833	2100021	.	-	.	gene_id "GBI_12151"; transcript_id "GBI_12151-RA"; Parent "GBI_12151-RA"; gene_name "GBI_12151";
Scaffold102	maker	exon	2104513	2104534	.	-	.	gene_id "GBI_12151"; transcript_id "GBI_12151-RA"; Parent "GBI_12151-RA"; gene_name "GBI_12151";
Scaffold102	maker	exon	2114758	2114902	.	-	.	gene_id "GBI_12151"; transcript_id "GBI_12151-RA"; Parent "GBI_12151-RA"; gene_name "GBI_12151";
Scaffold102	maker	exon	2117562	2117593	.	-	.	gene_id "GBI_12151"; transcript_id "GBI_12151-RA"; Parent "GBI_12151-RA"; gene_name "GBI_12151";
Scaffold102	maker	exon	2118006	2118116	.	-	.	gene_id "GBI_12151"; transcript_id "GBI_12151-RA"; Parent "GBI_12151-RA"; gene_name "GBI_12151";
Scaffold102	maker	exon	2118993	2119138	.	-	.	gene_id "GBI_12151"; transcript_id "GBI_12151-RA"; Parent "GBI_12151-RA"; gene_name "GBI_12151";
Scaffold102	maker	exon	2127630	2127856	.	-	.	gene_id "GBI_12151"; transcript_id "GBI_12151-RA"; Parent "GBI_12151-RA"; gene_name "GBI_12151";
Scaffold102	maker	exon	2129743	2129752	.	-	.	gene_id "GBI_12151"; transcript_id "GBI_12151-RA"; Parent "GBI_12151-RA"; gene_name "GBI_12151";
Scaffold102	maker	CDS	2091107	2091256	.	-	0	gene_id "GBI_12151"; transcript_id "GBI_12151-RA"; Parent "GBI_12151-RA"; gene_name "GBI_12151";
Scaffold102	maker	CDS	2099833	2100021	.	-	0	gene_id "GBI_12151"; transcript_id "GBI_12151-RA"; Parent "GBI_12151-RA"; gene_name "GBI_12151";
Scaffold102	maker	CDS	2104513	2104534	.	-	1	gene_id "GBI_12151"; transcript_id "GBI_12151-RA"; Parent "GBI_12151-RA"; gene_name "GBI_12151";
Scaffold102	maker	CDS	2114758	2114902	.	-	2	gene_id "GBI_12151"; transcript_id "GBI_12151-RA"; Parent "GBI_12151-RA"; gene_name "GBI_12151";
Scaffold102	maker	CDS	2117562	2117593	.	-	1	gene_id "GBI_12151"; transcript_id "GBI_12151-RA"; Parent "GBI_12151-RA"; gene_name "GBI_12151";
Scaffold102	maker	CDS	2118006	2118116	.	-	1	gene_id "GBI_12151"; transcript_id "GBI_12151-RA"; Parent "GBI_12151-RA"; gene_name "GBI_12151";
Scaffold102	maker	CDS	2118993	2119138	.	-	0	gene_id "GBI_12151"; transcript_id "GBI_12151-RA"; Parent "GBI_12151-RA"; gene_name "GBI_12151";
Scaffold102	maker	CDS	2127630	2127856	.	-	2	gene_id "GBI_12151"; transcript_id "GBI_12151-RA"; Parent "GBI_12151-RA"; gene_name "GBI_12151";
Scaffold102	maker	CDS	2129743	2129752	.	-	0	gene_id "GBI_12151"; transcript_id "GBI_12151-RA"; Parent "GBI_12151-RA"; gene_name "GBI_12151";
Scaffold102	AGAT	three_prime_UTR	2090743	2091106	.	-	.	gene_id "GBI_12151"; transcript_id "GBI_12151-RA"; Parent "GBI_12151-RA"; gene_name "GBI_12151";
Scaffold102	AGAT	gene	2212825	2225320	.	+	.	gene_id "GBI_12152"; gene_name "GBI_12152";
Scaffold102	StringTie	transcript	2212825	2213097	.	+	.	gene_id "GBI_12152"; transcript_id "GBI_12152.1"; gene_name "GBI_12152"; oId "STRG.16700.1"; cmp_ref "GBI_12152-RA"; class_code "o"; tss_id "TSS1213";
Scaffold102	StringTie	exon	2212825	2213097	.	+	.	gene_id "GBI_12152"; transcript_id "GBI_12152.1"; exon_number "1";
Scaffold102	AGAT	transcript	2212981	2219849	.	+	.	gene_id "GBI_12152"; transcript_id "GBI_12152-RA"; Parent "GBI_12152"; gene_name "GBI_12152";
Scaffold102	maker	exon	2212981	2213912	.	+	.	gene_id "GBI_12152"; transcript_id "GBI_12152-RA"; Parent "GBI_12152-RA"; gene_name "GBI_12152";
Scaffold102	maker	exon	2219834	2219849	.	+	.	gene_id "GBI_12152"; transcript_id "GBI_12152-RA"; Parent "GBI_12152-RA"; gene_name "GBI_12152";
Scaffold102	StringTie	transcript	2213421	2225320	.	+	.	gene_id "GBI_12152"; transcript_id "GBI_12152.3"; gene_name "GBI_12152"; oId "STRG.16701.1"; cmp_ref "GBI_12152-RA"; class_code "j"; tss_id "TSS1214";
Scaffold102	StringTie	exon	2213421	2213912	.	+	.	gene_id "GBI_12152"; transcript_id "GBI_12152.3"; exon_number "1";
Scaffold102	StringTie	exon	2225111	2225320	.	+	.	gene_id "GBI_12152"; transcript_id "GBI_12152.3"; exon_number "2";
Scaffold102	maker	CDS	2212981	2213912	.	+	0	gene_id "GBI_12152"; transcript_id "GBI_12152-RA"; Parent "GBI_12152-RA"; gene_name "GBI_12152";
Scaffold102	maker	CDS	2219834	2219849	.	+	1	gene_id "GBI_12152"; transcript_id "GBI_12152-RA"; Parent "GBI_12152-RA"; gene_name "GBI_12152";
Scaffold102	AGAT	gene	2221654	2255078	.	+	.	gene_id "GBI_12153"; gene_name "GBI_12153";
Scaffold102	StringTie	transcript	2221654	2221930	.	+	.	gene_id "GBI_12153"; transcript_id "GBI_12153.1"; gene_name "GBI_12153"; oId "STRG.16702.1"; cmp_ref "GBI_12153-RA"; class_code "o"; tss_id "TSS1216";
Scaffold102	StringTie	exon	2221654	2221930	.	+	.	gene_id "GBI_12153"; transcript_id "GBI_12153.1"; exon_number "1";
Scaffold102	AGAT	transcript	2221744	2255078	.	+	.	gene_id "GBI_12153"; transcript_id "GBI_12153-RA"; Parent "GBI_12153"; gene_name "GBI_12153";
Scaffold102	maker	exon	2221744	2222222	.	+	.	gene_id "GBI_12153"; transcript_id "GBI_12153-RA"; Parent "GBI_12153-RA"; gene_name "GBI_12153";
Scaffold102	maker	exon	2237486	2237734	.	+	.	gene_id "GBI_12153"; transcript_id "GBI_12153-RA"; Parent "GBI_12153-RA"; gene_name "GBI_12153";
Scaffold102	maker	exon	2238461	2238551	.	+	.	gene_id "GBI_12153"; transcript_id "GBI_12153-RA"; Parent "GBI_12153-RA"; gene_name "GBI_12153";
Scaffold102	maker	exon	2240644	2240910	.	+	.	gene_id "GBI_12153"; transcript_id "GBI_12153-RA"; Parent "GBI_12153-RA"; gene_name "GBI_12153";
Scaffold102	maker	exon	2243678	2244118	.	+	.	gene_id "GBI_12153"; transcript_id "GBI_12153-RA"; Parent "GBI_12153-RA"; gene_name "GBI_12153";
Scaffold102	maker	exon	2245114	2245503	.	+	.	gene_id "GBI_12153"; transcript_id "GBI_12153-RA"; Parent "GBI_12153-RA"; gene_name "GBI_12153";
Scaffold102	maker	exon	2248765	2249084	.	+	.	gene_id "GBI_12153"; transcript_id "GBI_12153-RA"; Parent "GBI_12153-RA"; gene_name "GBI_12153";
Scaffold102	maker	exon	2249867	2250241	.	+	.	gene_id "GBI_12153"; transcript_id "GBI_12153-RA"; Parent "GBI_12153-RA"; gene_name "GBI_12153";
Scaffold102	maker	exon	2254901	2255078	.	+	.	gene_id "GBI_12153"; transcript_id "GBI_12153-RA"; Parent "GBI_12153-RA"; gene_name "GBI_12153";
Scaffold102	maker	CDS	2221744	2222222	.	+	0	gene_id "GBI_12153"; transcript_id "GBI_12153-RA"; Parent "GBI_12153-RA"; gene_name "GBI_12153";
Scaffold102	maker	CDS	2237486	2237734	.	+	1	gene_id "GBI_12153"; transcript_id "GBI_12153-RA"; Parent "GBI_12153-RA"; gene_name "GBI_12153";
Scaffold102	maker	CDS	2238461	2238551	.	+	1	gene_id "GBI_12153"; transcript_id "GBI_12153-RA"; Parent "GBI_12153-RA"; gene_name "GBI_12153";
Scaffold102	maker	CDS	2240644	2240910	.	+	0	gene_id "GBI_12153"; transcript_id "GBI_12153-RA"; Parent "GBI_12153-RA"; gene_name "GBI_12153";
Scaffold102	maker	CDS	2243678	2244118	.	+	0	gene_id "GBI_12153"; transcript_id "GBI_12153-RA"; Parent "GBI_12153-RA"; gene_name "GBI_12153";
Scaffold102	maker	CDS	2245114	2245503	.	+	0	gene_id "GBI_12153"; transcript_id "GBI_12153-RA"; Parent "GBI_12153-RA"; gene_name "GBI_12153";
Scaffold102	maker	CDS	2248765	2249084	.	+	0	gene_id "GBI_12153"; transcript_id "GBI_12153-RA"; Parent "GBI_12153-RA"; gene_name "GBI_12153";
Scaffold102	maker	CDS	2249867	2250241	.	+	1	gene_id "GBI_12153"; transcript_id "GBI_12153-RA"; Parent "GBI_12153-RA"; gene_name "GBI_12153";
Scaffold102	maker	CDS	2254901	2255078	.	+	1	gene_id "GBI_12153"; transcript_id "GBI_12153-RA"; Parent "GBI_12153-RA"; gene_name "GBI_12153";
Scaffold102	AGAT	gene	2432282	2439654	.	-	.	gene_id "GBI_12156"; gene_name "GBI_12156";
Scaffold102	AGAT	transcript	2432282	2439654	.	-	.	gene_id "GBI_12156"; transcript_id "GBI_12156-RA"; Parent "GBI_12156"; gene_name "GBI_12156";
Scaffold102	maker	exon	2432282	2432319	.	-	.	gene_id "GBI_12156"; transcript_id "GBI_12156-RA"; Parent "GBI_12156-RA"; gene_name "GBI_12156";
Scaffold102	maker	exon	2433012	2433024	.	-	.	gene_id "GBI_12156"; transcript_id "GBI_12156-RA"; Parent "GBI_12156-RA"; gene_name "GBI_12156";
Scaffold102	maker	exon	2433119	2433151	.	-	.	gene_id "GBI_12156"; transcript_id "GBI_12156-RA"; Parent "GBI_12156-RA"; gene_name "GBI_12156";
Scaffold102	maker	exon	2433217	2433233	.	-	.	gene_id "GBI_12156"; transcript_id "GBI_12156-RA"; Parent "GBI_12156-RA"; gene_name "GBI_12156";
Scaffold102	maker	exon	2433274	2433524	.	-	.	gene_id "GBI_12156"; transcript_id "GBI_12156-RA"; Parent "GBI_12156-RA"; gene_name "GBI_12156";
Scaffold102	maker	exon	2433546	2433557	.	-	.	gene_id "GBI_12156"; transcript_id "GBI_12156-RA"; Parent "GBI_12156-RA"; gene_name "GBI_12156";
Scaffold102	maker	exon	2434028	2434059	.	-	.	gene_id "GBI_12156"; transcript_id "GBI_12156-RA"; Parent "GBI_12156-RA"; gene_name "GBI_12156";
Scaffold102	maker	exon	2434083	2434092	.	-	.	gene_id "GBI_12156"; transcript_id "GBI_12156-RA"; Parent "GBI_12156-RA"; gene_name "GBI_12156";
Scaffold102	maker	exon	2434113	2434210	.	-	.	gene_id "GBI_12156"; transcript_id "GBI_12156-RA"; Parent "GBI_12156-RA"; gene_name "GBI_12156";
Scaffold102	maker	exon	2435425	2435457	.	-	.	gene_id "GBI_12156"; transcript_id "GBI_12156-RA"; Parent "GBI_12156-RA"; gene_name "GBI_12156";
Scaffold102	maker	exon	2435478	2435484	.	-	.	gene_id "GBI_12156"; transcript_id "GBI_12156-RA"; Parent "GBI_12156-RA"; gene_name "GBI_12156";
Scaffold102	maker	exon	2435693	2435736	.	-	.	gene_id "GBI_12156"; transcript_id "GBI_12156-RA"; Parent "GBI_12156-RA"; gene_name "GBI_12156";
Scaffold102	maker	exon	2436802	2436894	.	-	.	gene_id "GBI_12156"; transcript_id "GBI_12156-RA"; Parent "GBI_12156-RA"; gene_name "GBI_12156";
Scaffold102	maker	exon	2437039	2437071	.	-	.	gene_id "GBI_12156"; transcript_id "GBI_12156-RA"; Parent "GBI_12156-RA"; gene_name "GBI_12156";
Scaffold102	maker	exon	2437093	2437098	.	-	.	gene_id "GBI_12156"; transcript_id "GBI_12156-RA"; Parent "GBI_12156-RA"; gene_name "GBI_12156";
Scaffold102	maker	exon	2437121	2437146	.	-	.	gene_id "GBI_12156"; transcript_id "GBI_12156-RA"; Parent "GBI_12156-RA"; gene_name "GBI_12156";
Scaffold102	maker	exon	2438584	2438617	.	-	.	gene_id "GBI_12156"; transcript_id "GBI_12156-RA"; Parent "GBI_12156-RA"; gene_name "GBI_12156";
Scaffold102	maker	exon	2439249	2439321	.	-	.	gene_id "GBI_12156"; transcript_id "GBI_12156-RA"; Parent "GBI_12156-RA"; gene_name "GBI_12156";
Scaffold102	maker	exon	2439348	2439365	.	-	.	gene_id "GBI_12156"; transcript_id "GBI_12156-RA"; Parent "GBI_12156-RA"; gene_name "GBI_12156";
Scaffold102	maker	exon	2439526	2439566	.	-	.	gene_id "GBI_12156"; transcript_id "GBI_12156-RA"; Parent "GBI_12156-RA"; gene_name "GBI_12156";
Scaffold102	maker	exon	2439589	2439654	.	-	.	gene_id "GBI_12156"; transcript_id "GBI_12156-RA"; Parent "GBI_12156-RA"; gene_name "GBI_12156";
Scaffold102	maker	CDS	2432282	2432319	.	-	2	gene_id "GBI_12156"; transcript_id "GBI_12156-RA"; Parent "GBI_12156-RA"; gene_name "GBI_12156";
Scaffold102	maker	CDS	2433012	2433024	.	-	0	gene_id "GBI_12156"; transcript_id "GBI_12156-RA"; Parent "GBI_12156-RA"; gene_name "GBI_12156";
Scaffold102	maker	CDS	2433119	2433151	.	-	0	gene_id "GBI_12156"; transcript_id "GBI_12156-RA"; Parent "GBI_12156-RA"; gene_name "GBI_12156";
Scaffold102	maker	CDS	2433217	2433233	.	-	2	gene_id "GBI_12156"; transcript_id "GBI_12156-RA"; Parent "GBI_12156-RA"; gene_name "GBI_12156";
Scaffold102	maker	CDS	2433274	2433524	.	-	1	gene_id "GBI_12156"; transcript_id "GBI_12156-RA"; Parent "GBI_12156-RA"; gene_name "GBI_12156";
Scaffold102	maker	CDS	2433546	2433557	.	-	1	gene_id "GBI_12156"; transcript_id "GBI_12156-RA"; Parent "GBI_12156-RA"; gene_name "GBI_12156";
Scaffold102	maker	CDS	2434028	2434059	.	-	0	gene_id "GBI_12156"; transcript_id "GBI_12156-RA"; Parent "GBI_12156-RA"; gene_name "GBI_12156";
Scaffold102	maker	CDS	2434083	2434092	.	-	1	gene_id "GBI_12156"; transcript_id "GBI_12156-RA"; Parent "GBI_12156-RA"; gene_name "GBI_12156";
Scaffold102	maker	CDS	2434113	2434210	.	-	0	gene_id "GBI_12156"; transcript_id "GBI_12156-RA"; Parent "GBI_12156-RA"; gene_name "GBI_12156";
Scaffold102	maker	CDS	2435425	2435457	.	-	0	gene_id "GBI_12156"; transcript_id "GBI_12156-RA"; Parent "GBI_12156-RA"; gene_name "GBI_12156";
Scaffold102	maker	CDS	2435478	2435484	.	-	1	gene_id "GBI_12156"; transcript_id "GBI_12156-RA"; Parent "GBI_12156-RA"; gene_name "GBI_12156";
Scaffold102	maker	CDS	2435693	2435736	.	-	0	gene_id "GBI_12156"; transcript_id "GBI_12156-RA"; Parent "GBI_12156-RA"; gene_name "GBI_12156";
Scaffold102	maker	CDS	2436802	2436894	.	-	0	gene_id "GBI_12156"; transcript_id "GBI_12156-RA"; Parent "GBI_12156-RA"; gene_name "GBI_12156";
Scaffold102	maker	CDS	2437039	2437071	.	-	0	gene_id "GBI_12156"; transcript_id "GBI_12156-RA"; Parent "GBI_12156-RA"; gene_name "GBI_12156";
Scaffold102	maker	CDS	2437093	2437098	.	-	0	gene_id "GBI_12156"; transcript_id "GBI_12156-RA"; Parent "GBI_12156-RA"; gene_name "GBI_12156";
Scaffold102	maker	CDS	2437121	2437146	.	-	2	gene_id "GBI_12156"; transcript_id "GBI_12156-RA"; Parent "GBI_12156-RA"; gene_name "GBI_12156";
Scaffold102	maker	CDS	2438584	2438617	.	-	0	gene_id "GBI_12156"; transcript_id "GBI_12156-RA"; Parent "GBI_12156-RA"; gene_name "GBI_12156";
Scaffold102	maker	CDS	2439249	2439321	.	-	1	gene_id "GBI_12156"; transcript_id "GBI_12156-RA"; Parent "GBI_12156-RA"; gene_name "GBI_12156";
Scaffold102	maker	CDS	2439348	2439365	.	-	1	gene_id "GBI_12156"; transcript_id "GBI_12156-RA"; Parent "GBI_12156-RA"; gene_name "GBI_12156";
Scaffold102	maker	CDS	2439526	2439566	.	-	0	gene_id "GBI_12156"; transcript_id "GBI_12156-RA"; Parent "GBI_12156-RA"; gene_name "GBI_12156";
Scaffold102	maker	CDS	2439589	2439654	.	-	0	gene_id "GBI_12156"; transcript_id "GBI_12156-RA"; Parent "GBI_12156-RA"; gene_name "GBI_12156";
Scaffold102	AGAT	gene	2525798	2544144	.	-	.	gene_id "GBI_12157"; gene_name "GBI_12157";
Scaffold102	AGAT	transcript	2525798	2544144	.	-	.	gene_id "GBI_12157"; transcript_id "GBI_12157-RA"; Parent "GBI_12157"; gene_name "GBI_12157";
Scaffold102	maker	exon	2525798	2525947	.	-	.	gene_id "GBI_12157"; transcript_id "GBI_12157-RA"; Parent "GBI_12157-RA"; gene_name "GBI_12157";
Scaffold102	maker	exon	2527286	2527522	.	-	.	gene_id "GBI_12157"; transcript_id "GBI_12157-RA"; Parent "GBI_12157-RA"; gene_name "GBI_12157";
Scaffold102	maker	exon	2534559	2534711	.	-	.	gene_id "GBI_12157"; transcript_id "GBI_12157-RA"; Parent "GBI_12157-RA"; gene_name "GBI_12157";
Scaffold102	maker	exon	2543752	2544144	.	-	.	gene_id "GBI_12157"; transcript_id "GBI_12157-RA"; Parent "GBI_12157-RA"; gene_name "GBI_12157";
Scaffold102	maker	CDS	2525798	2525947	.	-	0	gene_id "GBI_12157"; transcript_id "GBI_12157-RA"; Parent "GBI_12157-RA"; gene_name "GBI_12157";
Scaffold102	maker	CDS	2527286	2527522	.	-	0	gene_id "GBI_12157"; transcript_id "GBI_12157-RA"; Parent "GBI_12157-RA"; gene_name "GBI_12157";
Scaffold102	maker	CDS	2534559	2534711	.	-	0	gene_id "GBI_12157"; transcript_id "GBI_12157-RA"; Parent "GBI_12157-RA"; gene_name "GBI_12157";
Scaffold102	maker	CDS	2543752	2543781	.	-	0	gene_id "GBI_12157"; transcript_id "GBI_12157-RA"; Parent "GBI_12157-RA"; gene_name "GBI_12157";
Scaffold102	AGAT	five_prime_UTR	2543782	2544144	.	-	.	gene_id "GBI_12157"; transcript_id "GBI_12157-RA"; Parent "GBI_12157-RA"; gene_name "GBI_12157";
Scaffold102	AGAT	gene	2544868	2548288	.	-	.	gene_id "GBI_12158"; gene_name "GBI_12158";
Scaffold102	AGAT	transcript	2544868	2548288	.	-	.	gene_id "GBI_12158"; transcript_id "GBI_12158-RA"; Parent "GBI_12158"; gene_name "GBI_12158";
Scaffold102	maker	exon	2544868	2544889	.	-	.	gene_id "GBI_12158"; transcript_id "GBI_12158-RA"; Parent "GBI_12158-RA"; gene_name "GBI_12158";
Scaffold102	maker	exon	2544910	2544989	.	-	.	gene_id "GBI_12158"; transcript_id "GBI_12158-RA"; Parent "GBI_12158-RA"; gene_name "GBI_12158";
Scaffold102	maker	exon	2545039	2545077	.	-	.	gene_id "GBI_12158"; transcript_id "GBI_12158-RA"; Parent "GBI_12158-RA"; gene_name "GBI_12158";
Scaffold102	maker	exon	2545372	2545380	.	-	.	gene_id "GBI_12158"; transcript_id "GBI_12158-RA"; Parent "GBI_12158-RA"; gene_name "GBI_12158";
Scaffold102	maker	exon	2545993	2546018	.	-	.	gene_id "GBI_12158"; transcript_id "GBI_12158-RA"; Parent "GBI_12158-RA"; gene_name "GBI_12158";
Scaffold102	maker	exon	2546041	2546053	.	-	.	gene_id "GBI_12158"; transcript_id "GBI_12158-RA"; Parent "GBI_12158-RA"; gene_name "GBI_12158";
Scaffold102	maker	exon	2546075	2546118	.	-	.	gene_id "GBI_12158"; transcript_id "GBI_12158-RA"; Parent "GBI_12158-RA"; gene_name "GBI_12158";
Scaffold102	maker	exon	2548133	2548165	.	-	.	gene_id "GBI_12158"; transcript_id "GBI_12158-RA"; Parent "GBI_12158-RA"; gene_name "GBI_12158";
Scaffold102	maker	exon	2548195	2548288	.	-	.	gene_id "GBI_12158"; transcript_id "GBI_12158-RA"; Parent "GBI_12158-RA"; gene_name "GBI_12158";
Scaffold102	StringTie	transcript	2545966	2547534	.	-	.	gene_id "GBI_12158"; transcript_id "GBI_12158.2"; gene_name "GBI_12158"; oId "STRG.16707.1"; cmp_ref "GBI_12158-RA"; class_code "n"; tss_id "TSS1258";
Scaffold102	StringTie	exon	2545966	2546136	.	-	.	gene_id "GBI_12158"; transcript_id "GBI_12158.2"; exon_number "1";
Scaffold102	StringTie	exon	2547438	2547534	.	-	.	gene_id "GBI_12158"; transcript_id "GBI_12158.2"; exon_number "2";
Scaffold102	maker	CDS	2544868	2544889	.	-	1	gene_id "GBI_12158"; transcript_id "GBI_12158-RA"; Parent "GBI_12158-RA"; gene_name "GBI_12158";
Scaffold102	maker	CDS	2544910	2544989	.	-	0	gene_id "GBI_12158"; transcript_id "GBI_12158-RA"; Parent "GBI_12158-RA"; gene_name "GBI_12158";
Scaffold102	maker	CDS	2545039	2545077	.	-	0	gene_id "GBI_12158"; transcript_id "GBI_12158-RA"; Parent "GBI_12158-RA"; gene_name "GBI_12158";
Scaffold102	maker	CDS	2545372	2545380	.	-	0	gene_id "GBI_12158"; transcript_id "GBI_12158-RA"; Parent "GBI_12158-RA"; gene_name "GBI_12158";
Scaffold102	maker	CDS	2545993	2546018	.	-	2	gene_id "GBI_12158"; transcript_id "GBI_12158-RA"; Parent "GBI_12158-RA"; gene_name "GBI_12158";
Scaffold102	maker	CDS	2546041	2546053	.	-	0	gene_id "GBI_12158"; transcript_id "GBI_12158-RA"; Parent "GBI_12158-RA"; gene_name "GBI_12158";
Scaffold102	maker	CDS	2546075	2546118	.	-	2	gene_id "GBI_12158"; transcript_id "GBI_12158-RA"; Parent "GBI_12158-RA"; gene_name "GBI_12158";
Scaffold102	maker	CDS	2548133	2548165	.	-	2	gene_id "GBI_12158"; transcript_id "GBI_12158-RA"; Parent "GBI_12158-RA"; gene_name "GBI_12158";
Scaffold102	maker	CDS	2548195	2548288	.	-	0	gene_id "GBI_12158"; transcript_id "GBI_12158-RA"; Parent "GBI_12158-RA"; gene_name "GBI_12158";
Scaffold102	AGAT	gene	2799740	2962916	.	-	.	gene_id "GBI_12159"; gene_name "GBI_12159";
Scaffold102	AGAT	transcript	2799740	2962916	.	-	.	gene_id "GBI_12159"; transcript_id "GBI_12159-RA"; Parent "GBI_12159"; gene_name "GBI_12159";
Scaffold102	maker	exon	2799740	2799917	.	-	.	gene_id "GBI_12159"; transcript_id "GBI_12159-RA"; Parent "GBI_12159-RA"; gene_name "GBI_12159";
Scaffold102	maker	exon	2952093	2952204	.	-	.	gene_id "GBI_12159"; transcript_id "GBI_12159-RA"; Parent "GBI_12159-RA"; gene_name "GBI_12159";
Scaffold102	maker	exon	2955530	2955630	.	-	.	gene_id "GBI_12159"; transcript_id "GBI_12159-RA"; Parent "GBI_12159-RA"; gene_name "GBI_12159";
Scaffold102	maker	exon	2962705	2962916	.	-	.	gene_id "GBI_12159"; transcript_id "GBI_12159-RA"; Parent "GBI_12159-RA"; gene_name "GBI_12159";
Scaffold102	maker	CDS	2799740	2799917	.	-	1	gene_id "GBI_12159"; transcript_id "GBI_12159-RA"; Parent "GBI_12159-RA"; gene_name "GBI_12159";
Scaffold102	maker	CDS	2952093	2952204	.	-	2	gene_id "GBI_12159"; transcript_id "GBI_12159-RA"; Parent "GBI_12159-RA"; gene_name "GBI_12159";
Scaffold102	maker	CDS	2955530	2955630	.	-	1	gene_id "GBI_12159"; transcript_id "GBI_12159-RA"; Parent "GBI_12159-RA"; gene_name "GBI_12159";
Scaffold102	maker	CDS	2962705	2962916	.	-	0	gene_id "GBI_12159"; transcript_id "GBI_12159-RA"; Parent "GBI_12159-RA"; gene_name "GBI_12159";
Scaffold102	AGAT	gene	2824188	2835024	.	+	.	gene_id "GBI_12160"; gene_name "GBI_12160";
Scaffold102	AGAT	transcript	2824188	2835024	.	+	.	gene_id "GBI_12160"; transcript_id "GBI_12160-RA"; Parent "GBI_12160"; gene_name "GBI_12160";
Scaffold102	maker	exon	2824188	2824299	.	+	.	gene_id "GBI_12160"; transcript_id "GBI_12160-RA"; Parent "GBI_12160-RA"; gene_name "GBI_12160";
Scaffold102	maker	exon	2829845	2829988	.	+	.	gene_id "GBI_12160"; transcript_id "GBI_12160-RA"; Parent "GBI_12160-RA"; gene_name "GBI_12160";
Scaffold102	maker	exon	2831335	2831571	.	+	.	gene_id "GBI_12160"; transcript_id "GBI_12160-RA"; Parent "GBI_12160-RA"; gene_name "GBI_12160";
Scaffold102	maker	exon	2834305	2835024	.	+	.	gene_id "GBI_12160"; transcript_id "GBI_12160-RA"; Parent "GBI_12160-RA"; gene_name "GBI_12160";
Scaffold102	maker	CDS	2824252	2824299	.	+	0	gene_id "GBI_12160"; transcript_id "GBI_12160-RA"; Parent "GBI_12160-RA"; gene_name "GBI_12160";
Scaffold102	maker	CDS	2829845	2829988	.	+	0	gene_id "GBI_12160"; transcript_id "GBI_12160-RA"; Parent "GBI_12160-RA"; gene_name "GBI_12160";
Scaffold102	maker	CDS	2831335	2831571	.	+	0	gene_id "GBI_12160"; transcript_id "GBI_12160-RA"; Parent "GBI_12160-RA"; gene_name "GBI_12160";
Scaffold102	maker	CDS	2834305	2834766	.	+	0	gene_id "GBI_12160"; transcript_id "GBI_12160-RA"; Parent "GBI_12160-RA"; gene_name "GBI_12160";
Scaffold102	AGAT	five_prime_UTR	2824188	2824251	.	+	.	gene_id "GBI_12160"; transcript_id "GBI_12160-RA"; Parent "GBI_12160-RA"; gene_name "GBI_12160";
Scaffold102	AGAT	three_prime_UTR	2834767	2835024	.	+	.	gene_id "GBI_12160"; transcript_id "GBI_12160-RA"; Parent "GBI_12160-RA"; gene_name "GBI_12160";
Scaffold102	AGAT	gene	3034953	3036374	.	+	.	gene_id "GBI_12161"; gene_name "GBI_12161";
Scaffold102	AGAT	transcript	3034953	3036374	.	+	.	gene_id "GBI_12161"; transcript_id "GBI_12161-RA"; Parent "GBI_12161"; gene_name "GBI_12161";
Scaffold102	maker	exon	3034953	3036374	.	+	.	gene_id "GBI_12161"; transcript_id "GBI_12161-RA"; Parent "GBI_12161-RA"; gene_name "GBI_12161";
Scaffold102	maker	CDS	3034953	3036374	.	+	0	gene_id "GBI_12161"; transcript_id "GBI_12161-RA"; Parent "GBI_12161-RA"; gene_name "GBI_12161";
Scaffold102	AGAT	gene	3222769	3228974	.	-	.	gene_id "GBI_12162"; gene_name "GBI_12162";
Scaffold102	AGAT	transcript	3222769	3228974	.	-	.	gene_id "GBI_12162"; transcript_id "GBI_12162-RA"; Parent "GBI_12162"; gene_name "GBI_12162";
Scaffold102	maker	exon	3222769	3222917	.	-	.	gene_id "GBI_12162"; transcript_id "GBI_12162-RA"; Parent "GBI_12162-RA"; gene_name "GBI_12162";
Scaffold102	maker	exon	3226873	3226975	.	-	.	gene_id "GBI_12162"; transcript_id "GBI_12162-RA"; Parent "GBI_12162-RA"; gene_name "GBI_12162";
Scaffold102	maker	exon	3227565	3227736	.	-	.	gene_id "GBI_12162"; transcript_id "GBI_12162-RA"; Parent "GBI_12162-RA"; gene_name "GBI_12162";
Scaffold102	maker	exon	3228784	3228974	.	-	.	gene_id "GBI_12162"; transcript_id "GBI_12162-RA"; Parent "GBI_12162-RA"; gene_name "GBI_12162";
Scaffold102	maker	CDS	3222769	3222917	.	-	2	gene_id "GBI_12162"; transcript_id "GBI_12162-RA"; Parent "GBI_12162-RA"; gene_name "GBI_12162";
Scaffold102	maker	CDS	3226873	3226975	.	-	0	gene_id "GBI_12162"; transcript_id "GBI_12162-RA"; Parent "GBI_12162-RA"; gene_name "GBI_12162";
Scaffold102	maker	CDS	3227565	3227736	.	-	1	gene_id "GBI_12162"; transcript_id "GBI_12162-RA"; Parent "GBI_12162-RA"; gene_name "GBI_12162";
Scaffold102	maker	CDS	3228784	3228974	.	-	0	gene_id "GBI_12162"; transcript_id "GBI_12162-RA"; Parent "GBI_12162-RA"; gene_name "GBI_12162";
Scaffold102	AGAT	gene	3230578	3234048	.	-	.	gene_id "GBI_12163"; gene_name "GBI_12163";
Scaffold102	AGAT	transcript	3230578	3234048	.	-	.	gene_id "GBI_12163"; transcript_id "GBI_12163-RA"; Parent "GBI_12163"; gene_name "GBI_12163";
Scaffold102	maker	exon	3230578	3231542	.	-	.	gene_id "GBI_12163"; transcript_id "GBI_12163-RA"; Parent "GBI_12163-RA"; gene_name "GBI_12163";
Scaffold102	maker	exon	3233894	3234048	.	-	.	gene_id "GBI_12163"; transcript_id "GBI_12163-RA"; Parent "GBI_12163-RA"; gene_name "GBI_12163";
Scaffold102	maker	CDS	3231120	3231542	.	-	0	gene_id "GBI_12163"; transcript_id "GBI_12163-RA"; Parent "GBI_12163-RA"; gene_name "GBI_12163";
Scaffold102	maker	CDS	3233894	3233896	.	-	0	gene_id "GBI_12163"; transcript_id "GBI_12163-RA"; Parent "GBI_12163-RA"; gene_name "GBI_12163";
Scaffold102	AGAT	five_prime_UTR	3233897	3234048	.	-	.	gene_id "GBI_12163"; transcript_id "GBI_12163-RA"; Parent "GBI_12163-RA"; gene_name "GBI_12163";
Scaffold102	AGAT	three_prime_UTR	3230578	3231119	.	-	.	gene_id "GBI_12163"; transcript_id "GBI_12163-RA"; Parent "GBI_12163-RA"; gene_name "GBI_12163";
Scaffold102	AGAT	gene	3330097	3330168	.	-	.	gene_id "GBI_12164"; gene_name "GBI_12164";
Scaffold102	AGAT	transcript	3330097	3330168	.	-	.	gene_id "GBI_12164"; transcript_id "GBI_12164-RA"; Parent "GBI_12164"; gene_name "GBI_12164";
Scaffold102	maker	exon	3330097	3330168	.	-	.	gene_id "GBI_12164"; transcript_id "GBI_12164-RA"; Parent "GBI_12164-RA"; gene_name "GBI_12164";
Scaffold102	AGAT	gene	3836040	3843573	.	+	.	gene_id "GBI_12165"; gene_name "GBI_12165";
Scaffold102	AGAT	transcript	3836040	3843573	.	+	.	gene_id "GBI_12165"; transcript_id "GBI_12165-RA"; Parent "GBI_12165"; gene_name "GBI_12165";
Scaffold102	maker	exon	3836040	3836084	.	+	.	gene_id "GBI_12165"; transcript_id "GBI_12165-RA"; Parent "GBI_12165-RA"; gene_name "GBI_12165";
Scaffold102	maker	exon	3839426	3839573	.	+	.	gene_id "GBI_12165"; transcript_id "GBI_12165-RA"; Parent "GBI_12165-RA"; gene_name "GBI_12165";
Scaffold102	maker	exon	3842545	3842620	.	+	.	gene_id "GBI_12165"; transcript_id "GBI_12165-RA"; Parent "GBI_12165-RA"; gene_name "GBI_12165";
Scaffold102	maker	exon	3842791	3843573	.	+	.	gene_id "GBI_12165"; transcript_id "GBI_12165-RA"; Parent "GBI_12165-RA"; gene_name "GBI_12165";
Scaffold102	maker	CDS	3842615	3842620	.	+	0	gene_id "GBI_12165"; transcript_id "GBI_12165-RA"; Parent "GBI_12165-RA"; gene_name "GBI_12165";
Scaffold102	maker	CDS	3842791	3843573	.	+	0	gene_id "GBI_12165"; transcript_id "GBI_12165-RA"; Parent "GBI_12165-RA"; gene_name "GBI_12165";
Scaffold102	AGAT	five_prime_UTR	3836040	3836084	.	+	.	gene_id "GBI_12165"; transcript_id "GBI_12165-RA"; Parent "GBI_12165-RA"; gene_name "GBI_12165";
Scaffold102	AGAT	five_prime_UTR	3839426	3839573	.	+	.	gene_id "GBI_12165"; transcript_id "GBI_12165-RA"; Parent "GBI_12165-RA"; gene_name "GBI_12165";
Scaffold102	AGAT	five_prime_UTR	3842545	3842614	.	+	.	gene_id "GBI_12165"; transcript_id "GBI_12165-RA"; Parent "GBI_12165-RA"; gene_name "GBI_12165";
Scaffold102	AGAT	gene	3861954	3868350	.	-	.	gene_id "GBI_12166"; gene_name "GBI_12166";
Scaffold102	AGAT	transcript	3861954	3868350	.	-	.	gene_id "GBI_12166"; transcript_id "GBI_12166-RA"; Parent "GBI_12166"; gene_name "GBI_12166";
Scaffold102	maker	exon	3861954	3863734	.	-	.	gene_id "GBI_12166"; transcript_id "GBI_12166-RA"; Parent "GBI_12166-RA"; gene_name "GBI_12166";
Scaffold102	maker	exon	3867869	3868350	.	-	.	gene_id "GBI_12166"; transcript_id "GBI_12166-RA"; Parent "GBI_12166-RA"; gene_name "GBI_12166";
Scaffold102	maker	CDS	3862934	3863734	.	-	0	gene_id "GBI_12166"; transcript_id "GBI_12166-RA"; Parent "GBI_12166-RA"; gene_name "GBI_12166";
Scaffold102	maker	CDS	3867869	3867913	.	-	0	gene_id "GBI_12166"; transcript_id "GBI_12166-RA"; Parent "GBI_12166-RA"; gene_name "GBI_12166";
Scaffold102	AGAT	five_prime_UTR	3867914	3868350	.	-	.	gene_id "GBI_12166"; transcript_id "GBI_12166-RA"; Parent "GBI_12166-RA"; gene_name "GBI_12166";
Scaffold102	AGAT	three_prime_UTR	3861954	3862933	.	-	.	gene_id "GBI_12166"; transcript_id "GBI_12166-RA"; Parent "GBI_12166-RA"; gene_name "GBI_12166";
Scaffold102	AGAT	gene	3868278	3927814	.	+	.	gene_id "GBI_12167"; gene_name "GBI_12167";
Scaffold102	AGAT	transcript	3868278	3872244	.	+	.	gene_id "GBI_12167"; transcript_id "GBI_12167-RA"; Parent "GBI_12167"; gene_name "GBI_12167";
Scaffold102	maker	exon	3868278	3868305	.	+	.	gene_id "GBI_12167"; transcript_id "GBI_12167-RA"; Parent "GBI_12167-RA"; gene_name "GBI_12167";
Scaffold102	maker	exon	3869558	3869951	.	+	.	gene_id "GBI_12167"; transcript_id "GBI_12167-RA"; Parent "GBI_12167-RA"; gene_name "GBI_12167";
Scaffold102	maker	exon	3870841	3872244	.	+	.	gene_id "GBI_12167"; transcript_id "GBI_12167-RA"; Parent "GBI_12167-RA"; gene_name "GBI_12167";
Scaffold102	maker	CDS	3869943	3869951	.	+	0	gene_id "GBI_12167"; transcript_id "GBI_12167-RA"; Parent "GBI_12167-RA"; gene_name "GBI_12167";
Scaffold102	maker	CDS	3870841	3871587	.	+	0	gene_id "GBI_12167"; transcript_id "GBI_12167-RA"; Parent "GBI_12167-RA"; gene_name "GBI_12167";
Scaffold102	AGAT	five_prime_UTR	3868278	3868305	.	+	.	gene_id "GBI_12167"; transcript_id "GBI_12167-RA"; Parent "GBI_12167-RA"; gene_name "GBI_12167";
Scaffold102	AGAT	five_prime_UTR	3869558	3869942	.	+	.	gene_id "GBI_12167"; transcript_id "GBI_12167-RA"; Parent "GBI_12167-RA"; gene_name "GBI_12167";
Scaffold102	AGAT	three_prime_UTR	3871588	3872244	.	+	.	gene_id "GBI_12167"; transcript_id "GBI_12167-RA"; Parent "GBI_12167-RA"; gene_name "GBI_12167";
Scaffold102	AGAT	transcript	3868520	3872244	.	+	.	gene_id "GBI_12167"; transcript_id "GBI_12167-RB"; Parent "GBI_12167"; gene_name "GBI_12167";
Scaffold102	maker	exon	3868520	3868585	.	+	.	gene_id "GBI_12167"; transcript_id "GBI_12167-RB"; Parent "GBI_12167-RB"; gene_name "GBI_12167"; previous_transcript_id "GBI_12167-RB";
Scaffold102	maker	exon	3869558	3869951	.	+	.	gene_id "GBI_12167"; transcript_id "GBI_12167-RB"; Parent "GBI_12167-RB"; gene_name "GBI_12167"; previous_transcript_id "GBI_12167-RB";
Scaffold102	maker	exon	3870841	3872244	.	+	.	gene_id "GBI_12167"; transcript_id "GBI_12167-RB"; Parent "GBI_12167-RB"; gene_name "GBI_12167"; previous_transcript_id "GBI_12167-RB";
Scaffold102	StringTie	transcript	3868559	3872244	.	+	.	gene_id "GBI_12167"; transcript_id "GBI_12167.3"; gene_name "GBI_12167"; oId "STRG.16718.5"; cmp_ref "GBI_12167-RB"; class_code "j"; tss_id "TSS1222";
Scaffold102	StringTie	exon	3868559	3868585	.	+	.	gene_id "GBI_12167"; transcript_id "GBI_12167.3"; exon_number "1";
Scaffold102	StringTie	exon	3869558	3870300	.	+	.	gene_id "GBI_12167"; transcript_id "GBI_12167.3"; exon_number "2";
Scaffold102	StringTie	exon	3870841	3872244	.	+	.	gene_id "GBI_12167"; transcript_id "GBI_12167.3"; exon_number "3";
Scaffold102	StringTie	transcript	3868559	3872244	.	+	.	gene_id "GBI_12167"; transcript_id "GBI_12167.4"; gene_name "GBI_12167"; oId "STRG.16718.4"; cmp_ref "GBI_12167-RB"; class_code "j"; tss_id "TSS1222";
Scaffold102	StringTie	exon	3868559	3868585	.	+	.	gene_id "GBI_12167"; transcript_id "GBI_12167.4"; exon_number "1";
Scaffold102	StringTie	exon	3869558	3870249	.	+	.	gene_id "GBI_12167"; transcript_id "GBI_12167.4"; exon_number "2";
Scaffold102	StringTie	exon	3870841	3872244	.	+	.	gene_id "GBI_12167"; transcript_id "GBI_12167.4"; exon_number "3";
Scaffold102	StringTie	transcript	3868559	3872244	.	+	.	gene_id "GBI_12167"; transcript_id "GBI_12167.5"; gene_name "GBI_12167"; oId "STRG.16718.3"; cmp_ref "GBI_12167-RB"; class_code "j"; tss_id "TSS1222";
Scaffold102	StringTie	exon	3868559	3868585	.	+	.	gene_id "GBI_12167"; transcript_id "GBI_12167.5"; exon_number "1";
Scaffold102	StringTie	exon	3869562	3869951	.	+	.	gene_id "GBI_12167"; transcript_id "GBI_12167.5"; exon_number "2";
Scaffold102	StringTie	exon	3870841	3872244	.	+	.	gene_id "GBI_12167"; transcript_id "GBI_12167.5"; exon_number "3";
Scaffold102	StringTie	transcript	3868559	3872244	.	+	.	gene_id "GBI_12167"; transcript_id "GBI_12167.6"; gene_name "GBI_12167"; oId "STRG.16718.2"; cmp_ref "GBI_12167-RB"; class_code "m"; tss_id "TSS1222";
Scaffold102	StringTie	exon	3868559	3868585	.	+	.	gene_id "GBI_12167"; transcript_id "GBI_12167.6"; exon_number "1";
Scaffold102	StringTie	exon	3869558	3872244	.	+	.	gene_id "GBI_12167"; transcript_id "GBI_12167.6"; exon_number "2";
Scaffold102	StringTie	transcript	3868559	3927814	.	+	.	gene_id "GBI_12167"; transcript_id "GBI_12167.7"; gene_name "GBI_12167"; oId "STRG.16718.6"; cmp_ref "GBI_12167-RB"; class_code "k"; tss_id "TSS1222";
Scaffold102	StringTie	exon	3868559	3868585	.	+	.	gene_id "GBI_12167"; transcript_id "GBI_12167.7"; exon_number "1";
Scaffold102	StringTie	exon	3869558	3869951	.	+	.	gene_id "GBI_12167"; transcript_id "GBI_12167.7"; exon_number "2";
Scaffold102	StringTie	exon	3870841	3872411	.	+	.	gene_id "GBI_12167"; transcript_id "GBI_12167.7"; exon_number "3";
Scaffold102	StringTie	exon	3927601	3927814	.	+	.	gene_id "GBI_12167"; transcript_id "GBI_12167.7"; exon_number "4";
Scaffold102	maker	CDS	3869943	3869951	.	+	0	gene_id "GBI_12167"; transcript_id "GBI_12167-RB"; Parent "GBI_12167-RB"; gene_name "GBI_12167"; previous_transcript_id "GBI_12167-RB";
Scaffold102	maker	CDS	3870841	3871587	.	+	0	gene_id "GBI_12167"; transcript_id "GBI_12167-RB"; Parent "GBI_12167-RB"; gene_name "GBI_12167"; previous_transcript_id "GBI_12167-RB";
Scaffold102	AGAT	five_prime_UTR	3868520	3868585	.	+	.	gene_id "GBI_12167"; transcript_id "GBI_12167-RB"; Parent "GBI_12167-RB"; gene_name "GBI_12167"; previous_transcript_id "GBI_12167-RB";
Scaffold102	AGAT	five_prime_UTR	3869558	3869942	.	+	.	gene_id "GBI_12167"; transcript_id "GBI_12167-RB"; Parent "GBI_12167-RB"; gene_name "GBI_12167"; previous_transcript_id "GBI_12167-RB";
Scaffold102	AGAT	three_prime_UTR	3871588	3872244	.	+	.	gene_id "GBI_12167"; transcript_id "GBI_12167-RB"; Parent "GBI_12167-RB"; gene_name "GBI_12167"; previous_transcript_id "GBI_12167-RB";
Scaffold102	AGAT	gene	3937474	3956735	.	-	.	gene_id "GBI_12168"; gene_name "GBI_12168";
Scaffold102	StringTie	transcript	3937474	3956735	.	-	.	gene_id "GBI_12168"; transcript_id "GBI_12168.1"; gene_name "GBI_12168"; oId "STRG.16719.2"; cmp_ref "GBI_12168-RA"; class_code "j"; tss_id "TSS1262";
Scaffold102	StringTie	exon	3937474	3946469	.	-	.	gene_id "GBI_12168"; transcript_id "GBI_12168.1"; exon_number "1";
Scaffold102	StringTie	exon	3949811	3956735	.	-	.	gene_id "GBI_12168"; transcript_id "GBI_12168.1"; exon_number "2";
Scaffold102	StringTie	transcript	3937474	3956735	.	-	.	gene_id "GBI_12168"; transcript_id "GBI_12168.2"; gene_name "GBI_12168"; oId "STRG.16719.1"; cmp_ref "GBI_12168-RA"; class_code "m"; tss_id "TSS1262";
Scaffold102	StringTie	exon	3937474	3946469	.	-	.	gene_id "GBI_12168"; transcript_id "GBI_12168.2"; exon_number "1";
Scaffold102	StringTie	exon	3947578	3947854	.	-	.	gene_id "GBI_12168"; transcript_id "GBI_12168.2"; exon_number "2";
Scaffold102	StringTie	exon	3949811	3956735	.	-	.	gene_id "GBI_12168"; transcript_id "GBI_12168.2"; exon_number "3";
Scaffold102	AGAT	transcript	3942721	3956702	.	-	.	gene_id "GBI_12168"; transcript_id "GBI_12168-RA"; Parent "GBI_12168"; gene_name "GBI_12168";
Scaffold102	maker	exon	3942721	3946469	.	-	.	gene_id "GBI_12168"; transcript_id "GBI_12168-RA"; Parent "GBI_12168-RA"; gene_name "GBI_12168";
Scaffold102	maker	exon	3947578	3947854	.	-	.	gene_id "GBI_12168"; transcript_id "GBI_12168-RA"; Parent "GBI_12168-RA"; gene_name "GBI_12168";
Scaffold102	maker	exon	3949811	3952613	.	-	.	gene_id "GBI_12168"; transcript_id "GBI_12168-RA"; Parent "GBI_12168-RA"; gene_name "GBI_12168";
Scaffold102	maker	exon	3953199	3956702	.	-	.	gene_id "GBI_12168"; transcript_id "GBI_12168-RA"; Parent "GBI_12168-RA"; gene_name "GBI_12168";
Scaffold102	maker	CDS	3946214	3946469	.	-	1	gene_id "GBI_12168"; transcript_id "GBI_12168-RA"; Parent "GBI_12168-RA"; gene_name "GBI_12168";
Scaffold102	maker	CDS	3947578	3947854	.	-	2	gene_id "GBI_12168"; transcript_id "GBI_12168-RA"; Parent "GBI_12168-RA"; gene_name "GBI_12168";
Scaffold102	maker	CDS	3949811	3952613	.	-	0	gene_id "GBI_12168"; transcript_id "GBI_12168-RA"; Parent "GBI_12168-RA"; gene_name "GBI_12168";
Scaffold102	maker	CDS	3953199	3956702	.	-	0	gene_id "GBI_12168"; transcript_id "GBI_12168-RA"; Parent "GBI_12168-RA"; gene_name "GBI_12168";
Scaffold102	AGAT	three_prime_UTR	3942721	3946213	.	-	.	gene_id "GBI_12168"; transcript_id "GBI_12168-RA"; Parent "GBI_12168-RA"; gene_name "GBI_12168";
Scaffold102	AGAT	gene	4041810	4044997	.	+	.	gene_id "GBI_12169"; gene_name "GBI_12169";
Scaffold102	AGAT	transcript	4041810	4044997	.	+	.	gene_id "GBI_12169"; transcript_id "GBI_12169-RA"; Parent "GBI_12169"; gene_name "GBI_12169";
Scaffold102	maker	exon	4041810	4042147	.	+	.	gene_id "GBI_12169"; transcript_id "GBI_12169-RA"; Parent "GBI_12169-RA"; gene_name "GBI_12169";
Scaffold102	maker	exon	4044916	4044997	.	+	.	gene_id "GBI_12169"; transcript_id "GBI_12169-RA"; Parent "GBI_12169-RA"; gene_name "GBI_12169";
Scaffold102	maker	CDS	4041810	4042147	.	+	0	gene_id "GBI_12169"; transcript_id "GBI_12169-RA"; Parent "GBI_12169-RA"; gene_name "GBI_12169";
Scaffold102	maker	CDS	4044916	4044997	.	+	1	gene_id "GBI_12169"; transcript_id "GBI_12169-RA"; Parent "GBI_12169-RA"; gene_name "GBI_12169";
Scaffold102	AGAT	gene	4041520	4440910	.	-	.	gene_id "GBI_12170"; gene_name "GBI_12170";
Scaffold102	StringTie	transcript	4041520	4440908	.	-	.	gene_id "GBI_12170"; transcript_id "GBI_12170.1"; gene_name "GBI_12170"; oId "STRG.16721.1"; cmp_ref "GBI_12170-RA"; class_code "j"; tss_id "TSS1263";
Scaffold102	StringTie	exon	4041520	4042123	.	-	.	gene_id "GBI_12170"; transcript_id "GBI_12170.1"; exon_number "1";
Scaffold102	StringTie	exon	4148462	4148585	.	-	.	gene_id "GBI_12170"; transcript_id "GBI_12170.1"; exon_number "2";
Scaffold102	StringTie	exon	4438782	4440209	.	-	.	gene_id "GBI_12170"; transcript_id "GBI_12170.1"; exon_number "3";
Scaffold102	StringTie	exon	4440510	4440908	.	-	.	gene_id "GBI_12170"; transcript_id "GBI_12170.1"; exon_number "4";
Scaffold102	AGAT	transcript	4042001	4440910	.	-	.	gene_id "GBI_12170"; transcript_id "GBI_12170-RA"; Parent "GBI_12170"; gene_name "GBI_12170";
Scaffold102	maker	exon	4042001	4042123	.	-	.	gene_id "GBI_12170"; transcript_id "GBI_12170-RA"; Parent "GBI_12170-RA"; gene_name "GBI_12170";
Scaffold102	maker	exon	4438782	4440209	.	-	.	gene_id "GBI_12170"; transcript_id "GBI_12170-RA"; Parent "GBI_12170-RA"; gene_name "GBI_12170";
Scaffold102	maker	exon	4440510	4440910	.	-	.	gene_id "GBI_12170"; transcript_id "GBI_12170-RA"; Parent "GBI_12170-RA"; gene_name "GBI_12170";
Scaffold102	StringTie	transcript	4194497	4440908	.	-	.	gene_id "GBI_12170"; transcript_id "GBI_12170.3"; gene_name "GBI_12170"; oId "STRG.16721.3"; cmp_ref "GBI_12170-RA"; class_code "j"; tss_id "TSS1263";
Scaffold102	StringTie	exon	4194497	4194911	.	-	.	gene_id "GBI_12170"; transcript_id "GBI_12170.3"; exon_number "1";
Scaffold102	StringTie	exon	4438782	4440209	.	-	.	gene_id "GBI_12170"; transcript_id "GBI_12170.3"; exon_number "2";
Scaffold102	StringTie	exon	4440510	4440908	.	-	.	gene_id "GBI_12170"; transcript_id "GBI_12170.3"; exon_number "3";
Scaffold102	maker	CDS	4042039	4042123	.	-	1	gene_id "GBI_12170"; transcript_id "GBI_12170-RA"; Parent "GBI_12170-RA"; gene_name "GBI_12170";
Scaffold102	maker	CDS	4438782	4440124	.	-	0	gene_id "GBI_12170"; transcript_id "GBI_12170-RA"; Parent "GBI_12170-RA"; gene_name "GBI_12170";
Scaffold102	AGAT	five_prime_UTR	4440125	4440209	.	-	.	gene_id "GBI_12170"; transcript_id "GBI_12170-RA"; Parent "GBI_12170-RA"; gene_name "GBI_12170";
Scaffold102	AGAT	five_prime_UTR	4440510	4440910	.	-	.	gene_id "GBI_12170"; transcript_id "GBI_12170-RA"; Parent "GBI_12170-RA"; gene_name "GBI_12170";
Scaffold102	AGAT	three_prime_UTR	4042001	4042038	.	-	.	gene_id "GBI_12170"; transcript_id "GBI_12170-RA"; Parent "GBI_12170-RA"; gene_name "GBI_12170";
Scaffold102	AGAT	gene	4452062	4464148	.	-	.	gene_id "GBI_12171"; gene_name "GBI_12171";
Scaffold102	AGAT	transcript	4452062	4463701	.	-	.	gene_id "GBI_12171"; transcript_id "GBI_12171-RA"; Parent "GBI_12171"; gene_name "GBI_12171";
Scaffold102	maker	exon	4452062	4453854	.	-	.	gene_id "GBI_12171"; transcript_id "GBI_12171-RA"; Parent "GBI_12171-RA"; gene_name "GBI_12171";
Scaffold102	maker	exon	4456923	4457088	.	-	.	gene_id "GBI_12171"; transcript_id "GBI_12171-RA"; Parent "GBI_12171-RA"; gene_name "GBI_12171";
Scaffold102	maker	exon	4457170	4457288	.	-	.	gene_id "GBI_12171"; transcript_id "GBI_12171-RA"; Parent "GBI_12171-RA"; gene_name "GBI_12171";
Scaffold102	maker	exon	4457366	4457520	.	-	.	gene_id "GBI_12171"; transcript_id "GBI_12171-RA"; Parent "GBI_12171-RA"; gene_name "GBI_12171";
Scaffold102	maker	exon	4457603	4457787	.	-	.	gene_id "GBI_12171"; transcript_id "GBI_12171-RA"; Parent "GBI_12171-RA"; gene_name "GBI_12171";
Scaffold102	maker	exon	4458275	4458578	.	-	.	gene_id "GBI_12171"; transcript_id "GBI_12171-RA"; Parent "GBI_12171-RA"; gene_name "GBI_12171";
Scaffold102	maker	exon	4463042	4463194	.	-	.	gene_id "GBI_12171"; transcript_id "GBI_12171-RA"; Parent "GBI_12171-RA"; gene_name "GBI_12171";
Scaffold102	maker	exon	4463416	4463701	.	-	.	gene_id "GBI_12171"; transcript_id "GBI_12171-RA"; Parent "GBI_12171-RA"; gene_name "GBI_12171";
Scaffold102	AGAT	transcript	4452062	4464148	.	-	.	gene_id "GBI_12171"; transcript_id "GBI_12171-RB"; Parent "GBI_12171"; gene_name "GBI_12171";
Scaffold102	maker	exon	4452062	4453854	.	-	.	gene_id "GBI_12171"; transcript_id "GBI_12171-RB"; Parent "GBI_12171-RB"; gene_name "GBI_12171"; previous_transcript_id "GBI_12171-RB";
Scaffold102	maker	exon	4456923	4457088	.	-	.	gene_id "GBI_12171"; transcript_id "GBI_12171-RB"; Parent "GBI_12171-RB"; gene_name "GBI_12171"; previous_transcript_id "GBI_12171-RB";
Scaffold102	maker	exon	4457170	4457288	.	-	.	gene_id "GBI_12171"; transcript_id "GBI_12171-RB"; Parent "GBI_12171-RB"; gene_name "GBI_12171"; previous_transcript_id "GBI_12171-RB";
Scaffold102	maker	exon	4457366	4457520	.	-	.	gene_id "GBI_12171"; transcript_id "GBI_12171-RB"; Parent "GBI_12171-RB"; gene_name "GBI_12171"; previous_transcript_id "GBI_12171-RB";
Scaffold102	maker	exon	4457603	4457787	.	-	.	gene_id "GBI_12171"; transcript_id "GBI_12171-RB"; Parent "GBI_12171-RB"; gene_name "GBI_12171"; previous_transcript_id "GBI_12171-RB";
Scaffold102	maker	exon	4458275	4458578	.	-	.	gene_id "GBI_12171"; transcript_id "GBI_12171-RB"; Parent "GBI_12171-RB"; gene_name "GBI_12171"; previous_transcript_id "GBI_12171-RB";
Scaffold102	maker	exon	4463042	4463194	.	-	.	gene_id "GBI_12171"; transcript_id "GBI_12171-RB"; Parent "GBI_12171-RB"; gene_name "GBI_12171"; previous_transcript_id "GBI_12171-RB";
Scaffold102	maker	exon	4463727	4463955	.	-	.	gene_id "GBI_12171"; transcript_id "GBI_12171-RB"; Parent "GBI_12171-RB"; gene_name "GBI_12171"; previous_transcript_id "GBI_12171-RB";
Scaffold102	maker	exon	4464094	4464148	.	-	.	gene_id "GBI_12171"; transcript_id "GBI_12171-RB"; Parent "GBI_12171-RB"; gene_name "GBI_12171"; previous_transcript_id "GBI_12171-RB";
Scaffold102	StringTie	transcript	4457137	4464148	.	-	.	gene_id "GBI_12171"; transcript_id "GBI_12171.3"; gene_name "GBI_12171"; oId "STRG.16724.3"; cmp_ref "GBI_12171-RB"; class_code "n"; tss_id "TSS1265";
Scaffold102	StringTie	exon	4457137	4457520	.	-	.	gene_id "GBI_12171"; transcript_id "GBI_12171.3"; exon_number "1";
Scaffold102	StringTie	exon	4457603	4457787	.	-	.	gene_id "GBI_12171"; transcript_id "GBI_12171.3"; exon_number "2";
Scaffold102	StringTie	exon	4458275	4458578	.	-	.	gene_id "GBI_12171"; transcript_id "GBI_12171.3"; exon_number "3";
Scaffold102	StringTie	exon	4463042	4463194	.	-	.	gene_id "GBI_12171"; transcript_id "GBI_12171.3"; exon_number "4";
Scaffold102	StringTie	exon	4463727	4463955	.	-	.	gene_id "GBI_12171"; transcript_id "GBI_12171.3"; exon_number "5";
Scaffold102	StringTie	exon	4464094	4464148	.	-	.	gene_id "GBI_12171"; transcript_id "GBI_12171.3"; exon_number "6";
Scaffold102	maker	CDS	4453707	4453854	.	-	1	gene_id "GBI_12171"; transcript_id "GBI_12171-RA"; Parent "GBI_12171-RA"; gene_name "GBI_12171";
Scaffold102	maker	CDS	4456923	4457088	.	-	2	gene_id "GBI_12171"; transcript_id "GBI_12171-RA"; Parent "GBI_12171-RA"; gene_name "GBI_12171";
Scaffold102	maker	CDS	4457170	4457288	.	-	1	gene_id "GBI_12171"; transcript_id "GBI_12171-RA"; Parent "GBI_12171-RA"; gene_name "GBI_12171";
Scaffold102	maker	CDS	4457366	4457520	.	-	0	gene_id "GBI_12171"; transcript_id "GBI_12171-RA"; Parent "GBI_12171-RA"; gene_name "GBI_12171";
Scaffold102	maker	CDS	4457603	4457787	.	-	2	gene_id "GBI_12171"; transcript_id "GBI_12171-RA"; Parent "GBI_12171-RA"; gene_name "GBI_12171";
Scaffold102	maker	CDS	4458275	4458578	.	-	0	gene_id "GBI_12171"; transcript_id "GBI_12171-RA"; Parent "GBI_12171-RA"; gene_name "GBI_12171";
Scaffold102	maker	CDS	4463042	4463173	.	-	0	gene_id "GBI_12171"; transcript_id "GBI_12171-RA"; Parent "GBI_12171-RA"; gene_name "GBI_12171";
Scaffold102	AGAT	five_prime_UTR	4463174	4463194	.	-	.	gene_id "GBI_12171"; transcript_id "GBI_12171-RA"; Parent "GBI_12171-RA"; gene_name "GBI_12171";
Scaffold102	AGAT	five_prime_UTR	4463416	4463701	.	-	.	gene_id "GBI_12171"; transcript_id "GBI_12171-RA"; Parent "GBI_12171-RA"; gene_name "GBI_12171";
Scaffold102	AGAT	three_prime_UTR	4452062	4453706	.	-	.	gene_id "GBI_12171"; transcript_id "GBI_12171-RA"; Parent "GBI_12171-RA"; gene_name "GBI_12171";
Scaffold102	maker	CDS	4453707	4453854	.	-	1	gene_id "GBI_12171"; transcript_id "GBI_12171-RB"; Parent "GBI_12171-RB"; gene_name "GBI_12171"; previous_transcript_id "GBI_12171-RB";
Scaffold102	maker	CDS	4456923	4457088	.	-	2	gene_id "GBI_12171"; transcript_id "GBI_12171-RB"; Parent "GBI_12171-RB"; gene_name "GBI_12171"; previous_transcript_id "GBI_12171-RB";
Scaffold102	maker	CDS	4457170	4457288	.	-	1	gene_id "GBI_12171"; transcript_id "GBI_12171-RB"; Parent "GBI_12171-RB"; gene_name "GBI_12171"; previous_transcript_id "GBI_12171-RB";
Scaffold102	maker	CDS	4457366	4457520	.	-	0	gene_id "GBI_12171"; transcript_id "GBI_12171-RB"; Parent "GBI_12171-RB"; gene_name "GBI_12171"; previous_transcript_id "GBI_12171-RB";
Scaffold102	maker	CDS	4457603	4457787	.	-	2	gene_id "GBI_12171"; transcript_id "GBI_12171-RB"; Parent "GBI_12171-RB"; gene_name "GBI_12171"; previous_transcript_id "GBI_12171-RB";
Scaffold102	maker	CDS	4458275	4458578	.	-	0	gene_id "GBI_12171"; transcript_id "GBI_12171-RB"; Parent "GBI_12171-RB"; gene_name "GBI_12171"; previous_transcript_id "GBI_12171-RB";
Scaffold102	maker	CDS	4463042	4463173	.	-	0	gene_id "GBI_12171"; transcript_id "GBI_12171-RB"; Parent "GBI_12171-RB"; gene_name "GBI_12171"; previous_transcript_id "GBI_12171-RB";
Scaffold102	AGAT	five_prime_UTR	4463174	4463194	.	-	.	gene_id "GBI_12171"; transcript_id "GBI_12171-RB"; Parent "GBI_12171-RB"; gene_name "GBI_12171"; previous_transcript_id "GBI_12171-RB";
Scaffold102	AGAT	five_prime_UTR	4463727	4463955	.	-	.	gene_id "GBI_12171"; transcript_id "GBI_12171-RB"; Parent "GBI_12171-RB"; gene_name "GBI_12171"; previous_transcript_id "GBI_12171-RB";
Scaffold102	AGAT	five_prime_UTR	4464094	4464148	.	-	.	gene_id "GBI_12171"; transcript_id "GBI_12171-RB"; Parent "GBI_12171-RB"; gene_name "GBI_12171"; previous_transcript_id "GBI_12171-RB";
Scaffold102	AGAT	three_prime_UTR	4452062	4453706	.	-	.	gene_id "GBI_12171"; transcript_id "GBI_12171-RB"; Parent "GBI_12171-RB"; gene_name "GBI_12171"; previous_transcript_id "GBI_12171-RB";
Scaffold102	AGAT	gene	4464464	4506619	.	+	.	gene_id "GBI_12172"; gene_name "GBI_12172";
Scaffold102	AGAT	transcript	4464464	4505359	.	+	.	gene_id "GBI_12172"; transcript_id "GBI_12172-RA"; Parent "GBI_12172"; gene_name "GBI_12172";
Scaffold102	maker	exon	4464464	4464625	.	+	.	gene_id "GBI_12172"; transcript_id "GBI_12172-RA"; Parent "GBI_12172-RA"; gene_name "GBI_12172";
Scaffold102	maker	exon	4476561	4476816	.	+	.	gene_id "GBI_12172"; transcript_id "GBI_12172-RA"; Parent "GBI_12172-RA"; gene_name "GBI_12172";
Scaffold102	maker	exon	4478602	4478729	.	+	.	gene_id "GBI_12172"; transcript_id "GBI_12172-RA"; Parent "GBI_12172-RA"; gene_name "GBI_12172";
Scaffold102	maker	exon	4480493	4480655	.	+	.	gene_id "GBI_12172"; transcript_id "GBI_12172-RA"; Parent "GBI_12172-RA"; gene_name "GBI_12172";
Scaffold102	maker	exon	4481415	4481620	.	+	.	gene_id "GBI_12172"; transcript_id "GBI_12172-RA"; Parent "GBI_12172-RA"; gene_name "GBI_12172";
Scaffold102	maker	exon	4490475	4490643	.	+	.	gene_id "GBI_12172"; transcript_id "GBI_12172-RA"; Parent "GBI_12172-RA"; gene_name "GBI_12172";
Scaffold102	maker	exon	4497951	4498172	.	+	.	gene_id "GBI_12172"; transcript_id "GBI_12172-RA"; Parent "GBI_12172-RA"; gene_name "GBI_12172";
Scaffold102	maker	exon	4499211	4499425	.	+	.	gene_id "GBI_12172"; transcript_id "GBI_12172-RA"; Parent "GBI_12172-RA"; gene_name "GBI_12172";
Scaffold102	maker	exon	4500371	4500558	.	+	.	gene_id "GBI_12172"; transcript_id "GBI_12172-RA"; Parent "GBI_12172-RA"; gene_name "GBI_12172";
Scaffold102	maker	exon	4503879	4504237	.	+	.	gene_id "GBI_12172"; transcript_id "GBI_12172-RA"; Parent "GBI_12172-RA"; gene_name "GBI_12172";
Scaffold102	maker	exon	4504361	4505359	.	+	.	gene_id "GBI_12172"; transcript_id "GBI_12172-RA"; Parent "GBI_12172-RA"; gene_name "GBI_12172";
Scaffold102	maker	CDS	4476578	4476816	.	+	0	gene_id "GBI_12172"; transcript_id "GBI_12172-RA"; Parent "GBI_12172-RA"; gene_name "GBI_12172";
Scaffold102	maker	CDS	4478602	4478729	.	+	1	gene_id "GBI_12172"; transcript_id "GBI_12172-RA"; Parent "GBI_12172-RA"; gene_name "GBI_12172";
Scaffold102	maker	CDS	4480493	4480655	.	+	2	gene_id "GBI_12172"; transcript_id "GBI_12172-RA"; Parent "GBI_12172-RA"; gene_name "GBI_12172";
Scaffold102	maker	CDS	4481415	4481616	.	+	1	gene_id "GBI_12172"; transcript_id "GBI_12172-RA"; Parent "GBI_12172-RA"; gene_name "GBI_12172";
Scaffold102	AGAT	five_prime_UTR	4464464	4464625	.	+	.	gene_id "GBI_12172"; transcript_id "GBI_12172-RA"; Parent "GBI_12172-RA"; gene_name "GBI_12172";
Scaffold102	AGAT	five_prime_UTR	4476561	4476577	.	+	.	gene_id "GBI_12172"; transcript_id "GBI_12172-RA"; Parent "GBI_12172-RA"; gene_name "GBI_12172";
Scaffold102	AGAT	three_prime_UTR	4481617	4481620	.	+	.	gene_id "GBI_12172"; transcript_id "GBI_12172-RA"; Parent "GBI_12172-RA"; gene_name "GBI_12172";
Scaffold102	AGAT	three_prime_UTR	4490475	4490643	.	+	.	gene_id "GBI_12172"; transcript_id "GBI_12172-RA"; Parent "GBI_12172-RA"; gene_name "GBI_12172";
Scaffold102	AGAT	three_prime_UTR	4497951	4498172	.	+	.	gene_id "GBI_12172"; transcript_id "GBI_12172-RA"; Parent "GBI_12172-RA"; gene_name "GBI_12172";
Scaffold102	AGAT	three_prime_UTR	4499211	4499425	.	+	.	gene_id "GBI_12172"; transcript_id "GBI_12172-RA"; Parent "GBI_12172-RA"; gene_name "GBI_12172";
Scaffold102	AGAT	three_prime_UTR	4500371	4500558	.	+	.	gene_id "GBI_12172"; transcript_id "GBI_12172-RA"; Parent "GBI_12172-RA"; gene_name "GBI_12172";
Scaffold102	AGAT	three_prime_UTR	4503879	4504237	.	+	.	gene_id "GBI_12172"; transcript_id "GBI_12172-RA"; Parent "GBI_12172-RA"; gene_name "GBI_12172";
Scaffold102	AGAT	three_prime_UTR	4504361	4505359	.	+	.	gene_id "GBI_12172"; transcript_id "GBI_12172-RA"; Parent "GBI_12172-RA"; gene_name "GBI_12172";
Scaffold102	StringTie	transcript	4464495	4506619	.	+	.	gene_id "GBI_12172"; transcript_id "GBI_12172.2"; gene_name "GBI_12172"; oId "STRG.16725.1"; cmp_ref "GBI_12172-RA"; class_code "j"; tss_id "TSS1225";
Scaffold102	StringTie	exon	4464495	4464625	.	+	.	gene_id "GBI_12172"; transcript_id "GBI_12172.2"; exon_number "1";
Scaffold102	StringTie	exon	4476561	4476816	.	+	.	gene_id "GBI_12172"; transcript_id "GBI_12172.2"; exon_number "2";
Scaffold102	StringTie	exon	4478602	4478729	.	+	.	gene_id "GBI_12172"; transcript_id "GBI_12172.2"; exon_number "3";
Scaffold102	StringTie	exon	4480493	4480655	.	+	.	gene_id "GBI_12172"; transcript_id "GBI_12172.2"; exon_number "4";
Scaffold102	StringTie	exon	4481415	4481572	.	+	.	gene_id "GBI_12172"; transcript_id "GBI_12172.2"; exon_number "5";
Scaffold102	StringTie	exon	4490475	4490643	.	+	.	gene_id "GBI_12172"; transcript_id "GBI_12172.2"; exon_number "6";
Scaffold102	StringTie	exon	4497951	4498172	.	+	.	gene_id "GBI_12172"; transcript_id "GBI_12172.2"; exon_number "7";
Scaffold102	StringTie	exon	4499211	4499425	.	+	.	gene_id "GBI_12172"; transcript_id "GBI_12172.2"; exon_number "8";
Scaffold102	StringTie	exon	4500371	4500558	.	+	.	gene_id "GBI_12172"; transcript_id "GBI_12172.2"; exon_number "9";
Scaffold102	StringTie	exon	4503879	4506619	.	+	.	gene_id "GBI_12172"; transcript_id "GBI_12172.2"; exon_number "10";
Scaffold102	AGAT	transcript	4484824	4505359	.	+	.	gene_id "GBI_12172"; transcript_id "GBI_12172-RB"; Parent "GBI_12172"; gene_name "GBI_12172";
Scaffold102	maker	exon	4484824	4485024	.	+	.	gene_id "GBI_12172"; transcript_id "GBI_12172-RB"; Parent "GBI_12172-RB"; gene_name "GBI_12172"; previous_transcript_id "GBI_12172-RB";
Scaffold102	maker	exon	4490441	4490643	.	+	.	gene_id "GBI_12172"; transcript_id "GBI_12172-RB"; Parent "GBI_12172-RB"; gene_name "GBI_12172"; previous_transcript_id "GBI_12172-RB";
Scaffold102	maker	exon	4497951	4498220	.	+	.	gene_id "GBI_12172"; transcript_id "GBI_12172-RB"; Parent "GBI_12172-RB"; gene_name "GBI_12172"; previous_transcript_id "GBI_12172-RB";
Scaffold102	maker	exon	4499211	4499425	.	+	.	gene_id "GBI_12172"; transcript_id "GBI_12172-RB"; Parent "GBI_12172-RB"; gene_name "GBI_12172"; previous_transcript_id "GBI_12172-RB";
Scaffold102	maker	exon	4500371	4500558	.	+	.	gene_id "GBI_12172"; transcript_id "GBI_12172-RB"; Parent "GBI_12172-RB"; gene_name "GBI_12172"; previous_transcript_id "GBI_12172-RB";
Scaffold102	maker	exon	4503879	4504237	.	+	.	gene_id "GBI_12172"; transcript_id "GBI_12172-RB"; Parent "GBI_12172-RB"; gene_name "GBI_12172"; previous_transcript_id "GBI_12172-RB";
Scaffold102	maker	exon	4504361	4505359	.	+	.	gene_id "GBI_12172"; transcript_id "GBI_12172-RB"; Parent "GBI_12172-RB"; gene_name "GBI_12172"; previous_transcript_id "GBI_12172-RB";
Scaffold102	StringTie	transcript	4497107	4506619	.	+	.	gene_id "GBI_12172"; transcript_id "GBI_12172.4"; gene_name "GBI_12172"; oId "STRG.16725.2"; cmp_ref "GBI_12172-RA"; class_code "n"; tss_id "TSS1226";
Scaffold102	StringTie	exon	4497107	4498172	.	+	.	gene_id "GBI_12172"; transcript_id "GBI_12172.4"; exon_number "1";
Scaffold102	StringTie	exon	4499211	4499425	.	+	.	gene_id "GBI_12172"; transcript_id "GBI_12172.4"; exon_number "2";
Scaffold102	StringTie	exon	4500371	4500558	.	+	.	gene_id "GBI_12172"; transcript_id "GBI_12172.4"; exon_number "3";
Scaffold102	StringTie	exon	4503879	4506619	.	+	.	gene_id "GBI_12172"; transcript_id "GBI_12172.4"; exon_number "4";
Scaffold102	StringTie	transcript	4499155	4506619	.	+	.	gene_id "GBI_12172"; transcript_id "GBI_12172.5"; gene_name "GBI_12172"; oId "STRG.16725.3"; cmp_ref "GBI_12172-RB"; class_code "j"; tss_id "TSS1227";
Scaffold102	StringTie	exon	4499155	4499425	.	+	.	gene_id "GBI_12172"; transcript_id "GBI_12172.5"; exon_number "1";
Scaffold102	StringTie	exon	4500371	4500558	.	+	.	gene_id "GBI_12172"; transcript_id "GBI_12172.5"; exon_number "2";
Scaffold102	StringTie	exon	4503879	4504143	.	+	.	gene_id "GBI_12172"; transcript_id "GBI_12172.5"; exon_number "3";
Scaffold102	StringTie	exon	4504390	4506619	.	+	.	gene_id "GBI_12172"; transcript_id "GBI_12172.5"; exon_number "4";
Scaffold102	maker	CDS	4484824	4485024	.	+	0	gene_id "GBI_12172"; transcript_id "GBI_12172-RB"; Parent "GBI_12172-RB"; gene_name "GBI_12172"; previous_transcript_id "GBI_12172-RB";
Scaffold102	maker	CDS	4490441	4490643	.	+	0	gene_id "GBI_12172"; transcript_id "GBI_12172-RB"; Parent "GBI_12172-RB"; gene_name "GBI_12172"; previous_transcript_id "GBI_12172-RB";
Scaffold102	maker	CDS	4497951	4498220	.	+	1	gene_id "GBI_12172"; transcript_id "GBI_12172-RB"; Parent "GBI_12172-RB"; gene_name "GBI_12172"; previous_transcript_id "GBI_12172-RB";
Scaffold102	maker	CDS	4499211	4499425	.	+	1	gene_id "GBI_12172"; transcript_id "GBI_12172-RB"; Parent "GBI_12172-RB"; gene_name "GBI_12172"; previous_transcript_id "GBI_12172-RB";
Scaffold102	maker	CDS	4500371	4500558	.	+	2	gene_id "GBI_12172"; transcript_id "GBI_12172-RB"; Parent "GBI_12172-RB"; gene_name "GBI_12172"; previous_transcript_id "GBI_12172-RB";
Scaffold102	maker	CDS	4503879	4504094	.	+	0	gene_id "GBI_12172"; transcript_id "GBI_12172-RB"; Parent "GBI_12172-RB"; gene_name "GBI_12172"; previous_transcript_id "GBI_12172-RB";
Scaffold102	AGAT	three_prime_UTR	4504095	4504237	.	+	.	gene_id "GBI_12172"; transcript_id "GBI_12172-RB"; Parent "GBI_12172-RB"; gene_name "GBI_12172"; previous_transcript_id "GBI_12172-RB";
Scaffold102	AGAT	three_prime_UTR	4504361	4505359	.	+	.	gene_id "GBI_12172"; transcript_id "GBI_12172-RB"; Parent "GBI_12172-RB"; gene_name "GBI_12172"; previous_transcript_id "GBI_12172-RB";
Scaffold102	AGAT	gene	4527768	4527839	.	-	.	gene_id "GBI_12173"; gene_name "GBI_12173";
Scaffold102	AGAT	transcript	4527768	4527839	.	-	.	gene_id "GBI_12173"; transcript_id "GBI_12173-RA"; Parent "GBI_12173"; gene_name "GBI_12173";
Scaffold102	maker	exon	4527768	4527839	.	-	.	gene_id "GBI_12173"; transcript_id "GBI_12173-RA"; Parent "GBI_12173-RA"; gene_name "GBI_12173";
Scaffold102	AGAT	gene	4555481	4612106	.	+	.	gene_id "GBI_12174"; gene_name "GBI_12174";
Scaffold102	StringTie	transcript	4555481	4573726	.	+	.	gene_id "GBI_12174"; transcript_id "GBI_12174.1"; gene_name "GBI_12174"; oId "STRG.16728.1"; cmp_ref "GBI_12174-RA"; class_code "o"; tss_id "TSS1230";
Scaffold102	StringTie	exon	4555481	4555852	.	+	.	gene_id "GBI_12174"; transcript_id "GBI_12174.1"; exon_number "1";
Scaffold102	StringTie	exon	4573165	4573726	.	+	.	gene_id "GBI_12174"; transcript_id "GBI_12174.1"; exon_number "2";
Scaffold102	StringTie	transcript	4556663	4573726	.	+	.	gene_id "GBI_12174"; transcript_id "GBI_12174.2"; gene_name "GBI_12174"; oId "STRG.16728.3"; cmp_ref "GBI_12174-RA"; class_code "o"; tss_id "TSS1231";
Scaffold102	StringTie	exon	4556663	4566253	.	+	.	gene_id "GBI_12174"; transcript_id "GBI_12174.2"; exon_number "1";
Scaffold102	StringTie	exon	4573165	4573726	.	+	.	gene_id "GBI_12174"; transcript_id "GBI_12174.2"; exon_number "2";
Scaffold102	StringTie	transcript	4556663	4611907	.	+	.	gene_id "GBI_12174"; transcript_id "GBI_12174.3"; gene_name "GBI_12174"; oId "STRG.16728.2"; cmp_ref "GBI_12174-RB"; class_code "n"; tss_id "TSS1231";
Scaffold102	StringTie	exon	4556663	4573521	.	+	.	gene_id "GBI_12174"; transcript_id "GBI_12174.3"; exon_number "1";
Scaffold102	StringTie	exon	4580153	4581794	.	+	.	gene_id "GBI_12174"; transcript_id "GBI_12174.3"; exon_number "2";
Scaffold102	StringTie	exon	4584219	4584376	.	+	.	gene_id "GBI_12174"; transcript_id "GBI_12174.3"; exon_number "3";
Scaffold102	StringTie	exon	4589880	4594637	.	+	.	gene_id "GBI_12174"; transcript_id "GBI_12174.3"; exon_number "4";
Scaffold102	StringTie	exon	4598837	4599051	.	+	.	gene_id "GBI_12174"; transcript_id "GBI_12174.3"; exon_number "5";
Scaffold102	StringTie	exon	4600284	4600471	.	+	.	gene_id "GBI_12174"; transcript_id "GBI_12174.3"; exon_number "6";
Scaffold102	StringTie	exon	4610753	4611907	.	+	.	gene_id "GBI_12174"; transcript_id "GBI_12174.3"; exon_number "7";
Scaffold102	AGAT	transcript	4573253	4599649	.	+	.	gene_id "GBI_12174"; transcript_id "GBI_12174-RA"; Parent "GBI_12174"; gene_name "GBI_12174";
Scaffold102	maker	exon	4573253	4573521	.	+	.	gene_id "GBI_12174"; transcript_id "GBI_12174-RA"; Parent "GBI_12174-RA"; gene_name "GBI_12174";
Scaffold102	maker	exon	4580153	4580295	.	+	.	gene_id "GBI_12174"; transcript_id "GBI_12174-RA"; Parent "GBI_12174-RA"; gene_name "GBI_12174";
Scaffold102	maker	exon	4581632	4581794	.	+	.	gene_id "GBI_12174"; transcript_id "GBI_12174-RA"; Parent "GBI_12174-RA"; gene_name "GBI_12174";
Scaffold102	maker	exon	4584219	4584376	.	+	.	gene_id "GBI_12174"; transcript_id "GBI_12174-RA"; Parent "GBI_12174-RA"; gene_name "GBI_12174";
Scaffold102	maker	exon	4589880	4590048	.	+	.	gene_id "GBI_12174"; transcript_id "GBI_12174-RA"; Parent "GBI_12174-RA"; gene_name "GBI_12174";
Scaffold102	maker	exon	4594416	4594637	.	+	.	gene_id "GBI_12174"; transcript_id "GBI_12174-RA"; Parent "GBI_12174-RA"; gene_name "GBI_12174";
Scaffold102	maker	exon	4598837	4599051	.	+	.	gene_id "GBI_12174"; transcript_id "GBI_12174-RA"; Parent "GBI_12174-RA"; gene_name "GBI_12174";
Scaffold102	maker	exon	4599600	4599649	.	+	.	gene_id "GBI_12174"; transcript_id "GBI_12174-RA"; Parent "GBI_12174-RA"; gene_name "GBI_12174";
Scaffold102	AGAT	transcript	4573253	4612106	.	+	.	gene_id "GBI_12174"; transcript_id "GBI_12174-RB"; Parent "GBI_12174"; gene_name "GBI_12174";
Scaffold102	maker	exon	4573253	4573521	.	+	.	gene_id "GBI_12174"; transcript_id "GBI_12174-RB"; Parent "GBI_12174-RB"; gene_name "GBI_12174"; previous_transcript_id "GBI_12174-RB";
Scaffold102	maker	exon	4580153	4580295	.	+	.	gene_id "GBI_12174"; transcript_id "GBI_12174-RB"; Parent "GBI_12174-RB"; gene_name "GBI_12174"; previous_transcript_id "GBI_12174-RB";
Scaffold102	maker	exon	4581632	4581794	.	+	.	gene_id "GBI_12174"; transcript_id "GBI_12174-RB"; Parent "GBI_12174-RB"; gene_name "GBI_12174"; previous_transcript_id "GBI_12174-RB";
Scaffold102	maker	exon	4584219	4584376	.	+	.	gene_id "GBI_12174"; transcript_id "GBI_12174-RB"; Parent "GBI_12174-RB"; gene_name "GBI_12174"; previous_transcript_id "GBI_12174-RB";
Scaffold102	maker	exon	4589880	4590048	.	+	.	gene_id "GBI_12174"; transcript_id "GBI_12174-RB"; Parent "GBI_12174-RB"; gene_name "GBI_12174"; previous_transcript_id "GBI_12174-RB";
Scaffold102	maker	exon	4594359	4594637	.	+	.	gene_id "GBI_12174"; transcript_id "GBI_12174-RB"; Parent "GBI_12174-RB"; gene_name "GBI_12174"; previous_transcript_id "GBI_12174-RB";
Scaffold102	maker	exon	4598837	4599051	.	+	.	gene_id "GBI_12174"; transcript_id "GBI_12174-RB"; Parent "GBI_12174-RB"; gene_name "GBI_12174"; previous_transcript_id "GBI_12174-RB";
Scaffold102	maker	exon	4600284	4600393	.	+	.	gene_id "GBI_12174"; transcript_id "GBI_12174-RB"; Parent "GBI_12174-RB"; gene_name "GBI_12174"; previous_transcript_id "GBI_12174-RB";
Scaffold102	maker	exon	4610753	4612106	.	+	.	gene_id "GBI_12174"; transcript_id "GBI_12174-RB"; Parent "GBI_12174-RB"; gene_name "GBI_12174"; previous_transcript_id "GBI_12174-RB";
Scaffold102	AGAT	transcript	4573253	4612106	.	+	.	gene_id "GBI_12174"; transcript_id "GBI_12174-RC"; Parent "GBI_12174"; gene_name "GBI_12174";
Scaffold102	maker	exon	4573253	4573521	.	+	.	gene_id "GBI_12174"; transcript_id "GBI_12174-RC"; Parent "GBI_12174-RC"; gene_name "GBI_12174"; previous_transcript_id "GBI_12174-RC";
Scaffold102	maker	exon	4580153	4580295	.	+	.	gene_id "GBI_12174"; transcript_id "GBI_12174-RC"; Parent "GBI_12174-RC"; gene_name "GBI_12174"; previous_transcript_id "GBI_12174-RC";
Scaffold102	maker	exon	4581632	4581794	.	+	.	gene_id "GBI_12174"; transcript_id "GBI_12174-RC"; Parent "GBI_12174-RC"; gene_name "GBI_12174"; previous_transcript_id "GBI_12174-RC";
Scaffold102	maker	exon	4584219	4584376	.	+	.	gene_id "GBI_12174"; transcript_id "GBI_12174-RC"; Parent "GBI_12174-RC"; gene_name "GBI_12174"; previous_transcript_id "GBI_12174-RC";
Scaffold102	maker	exon	4589880	4590048	.	+	.	gene_id "GBI_12174"; transcript_id "GBI_12174-RC"; Parent "GBI_12174-RC"; gene_name "GBI_12174"; previous_transcript_id "GBI_12174-RC";
Scaffold102	maker	exon	4594416	4594637	.	+	.	gene_id "GBI_12174"; transcript_id "GBI_12174-RC"; Parent "GBI_12174-RC"; gene_name "GBI_12174"; previous_transcript_id "GBI_12174-RC";
Scaffold102	maker	exon	4598837	4599051	.	+	.	gene_id "GBI_12174"; transcript_id "GBI_12174-RC"; Parent "GBI_12174-RC"; gene_name "GBI_12174"; previous_transcript_id "GBI_12174-RC";
Scaffold102	maker	exon	4600284	4600393	.	+	.	gene_id "GBI_12174"; transcript_id "GBI_12174-RC"; Parent "GBI_12174-RC"; gene_name "GBI_12174"; previous_transcript_id "GBI_12174-RC";
Scaffold102	maker	exon	4610753	4612106	.	+	.	gene_id "GBI_12174"; transcript_id "GBI_12174-RC"; Parent "GBI_12174-RC"; gene_name "GBI_12174"; previous_transcript_id "GBI_12174-RC";
Scaffold102	maker	CDS	4573325	4573521	.	+	0	gene_id "GBI_12174"; transcript_id "GBI_12174-RA"; Parent "GBI_12174-RA"; gene_name "GBI_12174";
Scaffold102	maker	CDS	4580153	4580295	.	+	1	gene_id "GBI_12174"; transcript_id "GBI_12174-RA"; Parent "GBI_12174-RA"; gene_name "GBI_12174";
Scaffold102	maker	CDS	4581632	4581794	.	+	2	gene_id "GBI_12174"; transcript_id "GBI_12174-RA"; Parent "GBI_12174-RA"; gene_name "GBI_12174";
Scaffold102	maker	CDS	4584219	4584376	.	+	1	gene_id "GBI_12174"; transcript_id "GBI_12174-RA"; Parent "GBI_12174-RA"; gene_name "GBI_12174";
Scaffold102	maker	CDS	4589880	4590048	.	+	2	gene_id "GBI_12174"; transcript_id "GBI_12174-RA"; Parent "GBI_12174-RA"; gene_name "GBI_12174";
Scaffold102	maker	CDS	4594416	4594637	.	+	1	gene_id "GBI_12174"; transcript_id "GBI_12174-RA"; Parent "GBI_12174-RA"; gene_name "GBI_12174";
Scaffold102	maker	CDS	4598837	4599051	.	+	1	gene_id "GBI_12174"; transcript_id "GBI_12174-RA"; Parent "GBI_12174-RA"; gene_name "GBI_12174";
Scaffold102	maker	CDS	4599600	4599649	.	+	2	gene_id "GBI_12174"; transcript_id "GBI_12174-RA"; Parent "GBI_12174-RA"; gene_name "GBI_12174";
Scaffold102	AGAT	five_prime_UTR	4573253	4573324	.	+	.	gene_id "GBI_12174"; transcript_id "GBI_12174-RA"; Parent "GBI_12174-RA"; gene_name "GBI_12174";
Scaffold102	maker	CDS	4573325	4573521	.	+	0	gene_id "GBI_12174"; transcript_id "GBI_12174-RB"; Parent "GBI_12174-RB"; gene_name "GBI_12174"; previous_transcript_id "GBI_12174-RB";
Scaffold102	maker	CDS	4580153	4580295	.	+	1	gene_id "GBI_12174"; transcript_id "GBI_12174-RB"; Parent "GBI_12174-RB"; gene_name "GBI_12174"; previous_transcript_id "GBI_12174-RB";
Scaffold102	maker	CDS	4581632	4581794	.	+	2	gene_id "GBI_12174"; transcript_id "GBI_12174-RB"; Parent "GBI_12174-RB"; gene_name "GBI_12174"; previous_transcript_id "GBI_12174-RB";
Scaffold102	maker	CDS	4584219	4584376	.	+	1	gene_id "GBI_12174"; transcript_id "GBI_12174-RB"; Parent "GBI_12174-RB"; gene_name "GBI_12174"; previous_transcript_id "GBI_12174-RB";
Scaffold102	maker	CDS	4589880	4590048	.	+	2	gene_id "GBI_12174"; transcript_id "GBI_12174-RB"; Parent "GBI_12174-RB"; gene_name "GBI_12174"; previous_transcript_id "GBI_12174-RB";
Scaffold102	maker	CDS	4594359	4594637	.	+	1	gene_id "GBI_12174"; transcript_id "GBI_12174-RB"; Parent "GBI_12174-RB"; gene_name "GBI_12174"; previous_transcript_id "GBI_12174-RB";
Scaffold102	maker	CDS	4598837	4599051	.	+	1	gene_id "GBI_12174"; transcript_id "GBI_12174-RB"; Parent "GBI_12174-RB"; gene_name "GBI_12174"; previous_transcript_id "GBI_12174-RB";
Scaffold102	maker	CDS	4600284	4600393	.	+	2	gene_id "GBI_12174"; transcript_id "GBI_12174-RB"; Parent "GBI_12174-RB"; gene_name "GBI_12174"; previous_transcript_id "GBI_12174-RB";
Scaffold102	maker	CDS	4610753	4610989	.	+	0	gene_id "GBI_12174"; transcript_id "GBI_12174-RB"; Parent "GBI_12174-RB"; gene_name "GBI_12174"; previous_transcript_id "GBI_12174-RB";
Scaffold102	AGAT	five_prime_UTR	4573253	4573324	.	+	.	gene_id "GBI_12174"; transcript_id "GBI_12174-RB"; Parent "GBI_12174-RB"; gene_name "GBI_12174"; previous_transcript_id "GBI_12174-RB";
Scaffold102	AGAT	three_prime_UTR	4610990	4612106	.	+	.	gene_id "GBI_12174"; transcript_id "GBI_12174-RB"; Parent "GBI_12174-RB"; gene_name "GBI_12174"; previous_transcript_id "GBI_12174-RB";
Scaffold102	maker	CDS	4573325	4573521	.	+	0	gene_id "GBI_12174"; transcript_id "GBI_12174-RC"; Parent "GBI_12174-RC"; gene_name "GBI_12174"; previous_transcript_id "GBI_12174-RC";
Scaffold102	maker	CDS	4580153	4580295	.	+	1	gene_id "GBI_12174"; transcript_id "GBI_12174-RC"; Parent "GBI_12174-RC"; gene_name "GBI_12174"; previous_transcript_id "GBI_12174-RC";
Scaffold102	maker	CDS	4581632	4581794	.	+	2	gene_id "GBI_12174"; transcript_id "GBI_12174-RC"; Parent "GBI_12174-RC"; gene_name "GBI_12174"; previous_transcript_id "GBI_12174-RC";
Scaffold102	maker	CDS	4584219	4584376	.	+	1	gene_id "GBI_12174"; transcript_id "GBI_12174-RC"; Parent "GBI_12174-RC"; gene_name "GBI_12174"; previous_transcript_id "GBI_12174-RC";
Scaffold102	maker	CDS	4589880	4590048	.	+	2	gene_id "GBI_12174"; transcript_id "GBI_12174-RC"; Parent "GBI_12174-RC"; gene_name "GBI_12174"; previous_transcript_id "GBI_12174-RC";
Scaffold102	maker	CDS	4594416	4594637	.	+	1	gene_id "GBI_12174"; transcript_id "GBI_12174-RC"; Parent "GBI_12174-RC"; gene_name "GBI_12174"; previous_transcript_id "GBI_12174-RC";
Scaffold102	maker	CDS	4598837	4599051	.	+	1	gene_id "GBI_12174"; transcript_id "GBI_12174-RC"; Parent "GBI_12174-RC"; gene_name "GBI_12174"; previous_transcript_id "GBI_12174-RC";
Scaffold102	maker	CDS	4600284	4600393	.	+	2	gene_id "GBI_12174"; transcript_id "GBI_12174-RC"; Parent "GBI_12174-RC"; gene_name "GBI_12174"; previous_transcript_id "GBI_12174-RC";
Scaffold102	maker	CDS	4610753	4610989	.	+	0	gene_id "GBI_12174"; transcript_id "GBI_12174-RC"; Parent "GBI_12174-RC"; gene_name "GBI_12174"; previous_transcript_id "GBI_12174-RC";
Scaffold102	AGAT	five_prime_UTR	4573253	4573324	.	+	.	gene_id "GBI_12174"; transcript_id "GBI_12174-RC"; Parent "GBI_12174-RC"; gene_name "GBI_12174"; previous_transcript_id "GBI_12174-RC";
Scaffold102	AGAT	three_prime_UTR	4610990	4612106	.	+	.	gene_id "GBI_12174"; transcript_id "GBI_12174-RC"; Parent "GBI_12174-RC"; gene_name "GBI_12174"; previous_transcript_id "GBI_12174-RC";
Scaffold102	StringTie	transcript	4585449	4611907	.	+	.	gene_id "GBI_12174"; transcript_id "GBI_12174.7"; gene_name "GBI_12174"; oId "STRG.16728.4"; cmp_ref "GBI_12174-RB"; class_code "n"; tss_id "TSS1232";
Scaffold102	StringTie	exon	4585449	4588244	.	+	.	gene_id "GBI_12174"; transcript_id "GBI_12174.7"; exon_number "1";
Scaffold102	StringTie	exon	4589880	4594637	.	+	.	gene_id "GBI_12174"; transcript_id "GBI_12174.7"; exon_number "2";
Scaffold102	StringTie	exon	4598837	4599051	.	+	.	gene_id "GBI_12174"; transcript_id "GBI_12174.7"; exon_number "3";
Scaffold102	StringTie	exon	4600284	4600471	.	+	.	gene_id "GBI_12174"; transcript_id "GBI_12174.7"; exon_number "4";
Scaffold102	StringTie	exon	4602904	4603079	.	+	.	gene_id "GBI_12174"; transcript_id "GBI_12174.7"; exon_number "5";
Scaffold102	StringTie	exon	4610753	4611907	.	+	.	gene_id "GBI_12174"; transcript_id "GBI_12174.7"; exon_number "6";
Scaffold102	StringTie	transcript	4598638	4611907	.	+	.	gene_id "GBI_12174"; transcript_id "GBI_12174.8"; gene_name "GBI_12174"; oId "STRG.16728.5"; cmp_ref "GBI_12174-RB"; class_code "j"; tss_id "TSS1233";
Scaffold102	StringTie	exon	4598638	4599051	.	+	.	gene_id "GBI_12174"; transcript_id "GBI_12174.8"; exon_number "1";
Scaffold102	StringTie	exon	4600284	4600471	.	+	.	gene_id "GBI_12174"; transcript_id "GBI_12174.8"; exon_number "2";
Scaffold102	StringTie	exon	4602904	4603079	.	+	.	gene_id "GBI_12174"; transcript_id "GBI_12174.8"; exon_number "3";
Scaffold102	StringTie	exon	4610753	4611907	.	+	.	gene_id "GBI_12174"; transcript_id "GBI_12174.8"; exon_number "4";
Scaffold102	AGAT	transcript	4600204	4612106	.	+	.	gene_id "GBI_12174"; transcript_id "GBI_12174-RD"; Parent "GBI_12174"; gene_name "GBI_12174";
Scaffold102	maker	exon	4600204	4600256	.	+	.	gene_id "GBI_12174"; transcript_id "GBI_12174-RD"; Parent "GBI_12174-RD"; gene_name "GBI_12174"; previous_transcript_id "GBI_12174-RD";
Scaffold102	maker	exon	4600284	4600389	.	+	.	gene_id "GBI_12174"; transcript_id "GBI_12174-RD"; Parent "GBI_12174-RD"; gene_name "GBI_12174"; previous_transcript_id "GBI_12174-RD";
Scaffold102	maker	exon	4610753	4612106	.	+	.	gene_id "GBI_12174"; transcript_id "GBI_12174-RD"; Parent "GBI_12174-RD"; gene_name "GBI_12174"; previous_transcript_id "GBI_12174-RD";
Scaffold102	maker	CDS	4600204	4600256	.	+	0	gene_id "GBI_12174"; transcript_id "GBI_12174-RD"; Parent "GBI_12174-RD"; gene_name "GBI_12174"; previous_transcript_id "GBI_12174-RD";
Scaffold102	maker	CDS	4600284	4600389	.	+	1	gene_id "GBI_12174"; transcript_id "GBI_12174-RD"; Parent "GBI_12174-RD"; gene_name "GBI_12174"; previous_transcript_id "GBI_12174-RD";
Scaffold102	maker	CDS	4610753	4610989	.	+	0	gene_id "GBI_12174"; transcript_id "GBI_12174-RD"; Parent "GBI_12174-RD"; gene_name "GBI_12174"; previous_transcript_id "GBI_12174-RD";
Scaffold102	AGAT	three_prime_UTR	4610990	4612106	.	+	.	gene_id "GBI_12174"; transcript_id "GBI_12174-RD"; Parent "GBI_12174-RD"; gene_name "GBI_12174"; previous_transcript_id "GBI_12174-RD";
Scaffold102	AGAT	gene	4596562	4610395	.	-	.	gene_id "GBI_12175"; gene_name "GBI_12175";
Scaffold102	AGAT	transcript	4596562	4607662	.	-	.	gene_id "GBI_12175"; transcript_id "GBI_12175-RA"; Parent "GBI_12175"; gene_name "GBI_12175";
Scaffold102	maker	exon	4596562	4596564	.	-	.	gene_id "GBI_12175"; transcript_id "GBI_12175-RA"; Parent "GBI_12175-RA"; gene_name "GBI_12175";
Scaffold102	maker	exon	4596641	4596742	.	-	.	gene_id "GBI_12175"; transcript_id "GBI_12175-RA"; Parent "GBI_12175-RA"; gene_name "GBI_12175";
Scaffold102	maker	exon	4607438	4607662	.	-	.	gene_id "GBI_12175"; transcript_id "GBI_12175-RA"; Parent "GBI_12175-RA"; gene_name "GBI_12175";
Scaffold102	StringTie	transcript	4606803	4610395	.	-	.	gene_id "GBI_12175"; transcript_id "GBI_12175.2"; gene_name "GBI_12175"; oId "STRG.16731.1"; cmp_ref "GBI_12175-RA"; class_code "e"; tss_id "TSS1266";
Scaffold102	StringTie	exon	4606803	4610395	.	-	.	gene_id "GBI_12175"; transcript_id "GBI_12175.2"; exon_number "1";
Scaffold102	maker	CDS	4596562	4596564	.	-	0	gene_id "GBI_12175"; transcript_id "GBI_12175-RA"; Parent "GBI_12175-RA"; gene_name "GBI_12175";
Scaffold102	maker	CDS	4596641	4596742	.	-	0	gene_id "GBI_12175"; transcript_id "GBI_12175-RA"; Parent "GBI_12175-RA"; gene_name "GBI_12175";
Scaffold102	maker	CDS	4607438	4607572	.	-	0	gene_id "GBI_12175"; transcript_id "GBI_12175-RA"; Parent "GBI_12175-RA"; gene_name "GBI_12175";
Scaffold102	AGAT	five_prime_UTR	4607573	4607662	.	-	.	gene_id "GBI_12175"; transcript_id "GBI_12175-RA"; Parent "GBI_12175-RA"; gene_name "GBI_12175";
Scaffold102	AGAT	gene	4612146	4612216	.	+	.	gene_id "GBI_12176"; gene_name "GBI_12176";
Scaffold102	AGAT	transcript	4612146	4612216	.	+	.	gene_id "GBI_12176"; transcript_id "GBI_12176-RA"; Parent "GBI_12176"; gene_name "GBI_12176";
Scaffold102	maker	exon	4612146	4612216	.	+	.	gene_id "GBI_12176"; transcript_id "GBI_12176-RA"; Parent "GBI_12176-RA"; gene_name "GBI_12176";
Scaffold103	AGAT	gene	2496	92496	.	+	.	gene_id "GBI_12177"; gene_name "GBI_12177";
Scaffold103	AGAT	transcript	2496	19840	.	+	.	gene_id "GBI_12177"; transcript_id "GBI_12177-RA"; Parent "GBI_12177"; gene_name "GBI_12177";
Scaffold103	maker	exon	2496	4428	.	+	.	gene_id "GBI_12177"; transcript_id "GBI_12177-RA"; Parent "GBI_12177-RA"; gene_name "GBI_12177";
Scaffold103	maker	exon	5977	6111	.	+	.	gene_id "GBI_12177"; transcript_id "GBI_12177-RA"; Parent "GBI_12177-RA"; gene_name "GBI_12177";
Scaffold103	maker	exon	6393	6406	.	+	.	gene_id "GBI_12177"; transcript_id "GBI_12177-RA"; Parent "GBI_12177-RA"; gene_name "GBI_12177";
Scaffold103	maker	exon	19690	19840	.	+	.	gene_id "GBI_12177"; transcript_id "GBI_12177-RA"; Parent "GBI_12177-RA"; gene_name "GBI_12177";
Scaffold103	AGAT	transcript	2496	92031	.	+	.	gene_id "GBI_12177"; transcript_id "GBI_12177-RB"; Parent "GBI_12177"; gene_name "GBI_12177";
Scaffold103	maker	exon	2496	4428	.	+	.	gene_id "GBI_12177"; transcript_id "GBI_12177-RB"; Parent "GBI_12177-RB"; gene_name "GBI_12177"; previous_transcript_id "GBI_12177-RB";
Scaffold103	maker	exon	5977	6111	.	+	.	gene_id "GBI_12177"; transcript_id "GBI_12177-RB"; Parent "GBI_12177-RB"; gene_name "GBI_12177"; previous_transcript_id "GBI_12177-RB";
Scaffold103	maker	exon	62662	62763	.	+	.	gene_id "GBI_12177"; transcript_id "GBI_12177-RB"; Parent "GBI_12177-RB"; gene_name "GBI_12177"; previous_transcript_id "GBI_12177-RB";
Scaffold103	maker	exon	62890	63002	.	+	.	gene_id "GBI_12177"; transcript_id "GBI_12177-RB"; Parent "GBI_12177-RB"; gene_name "GBI_12177"; previous_transcript_id "GBI_12177-RB";
Scaffold103	maker	exon	63167	63236	.	+	.	gene_id "GBI_12177"; transcript_id "GBI_12177-RB"; Parent "GBI_12177-RB"; gene_name "GBI_12177"; previous_transcript_id "GBI_12177-RB";
Scaffold103	maker	exon	70405	70551	.	+	.	gene_id "GBI_12177"; transcript_id "GBI_12177-RB"; Parent "GBI_12177-RB"; gene_name "GBI_12177"; previous_transcript_id "GBI_12177-RB";
Scaffold103	maker	exon	72323	72505	.	+	.	gene_id "GBI_12177"; transcript_id "GBI_12177-RB"; Parent "GBI_12177-RB"; gene_name "GBI_12177"; previous_transcript_id "GBI_12177-RB";
Scaffold103	maker	exon	73102	73186	.	+	.	gene_id "GBI_12177"; transcript_id "GBI_12177-RB"; Parent "GBI_12177-RB"; gene_name "GBI_12177"; previous_transcript_id "GBI_12177-RB";
Scaffold103	maker	exon	82400	82534	.	+	.	gene_id "GBI_12177"; transcript_id "GBI_12177-RB"; Parent "GBI_12177-RB"; gene_name "GBI_12177"; previous_transcript_id "GBI_12177-RB";
Scaffold103	maker	exon	83657	83832	.	+	.	gene_id "GBI_12177"; transcript_id "GBI_12177-RB"; Parent "GBI_12177-RB"; gene_name "GBI_12177"; previous_transcript_id "GBI_12177-RB";
Scaffold103	maker	exon	89370	89511	.	+	.	gene_id "GBI_12177"; transcript_id "GBI_12177-RB"; Parent "GBI_12177-RB"; gene_name "GBI_12177"; previous_transcript_id "GBI_12177-RB";
Scaffold103	maker	exon	90723	90750	.	+	.	gene_id "GBI_12177"; transcript_id "GBI_12177-RB"; Parent "GBI_12177-RB"; gene_name "GBI_12177"; previous_transcript_id "GBI_12177-RB";
Scaffold103	maker	exon	91139	91309	.	+	.	gene_id "GBI_12177"; transcript_id "GBI_12177-RB"; Parent "GBI_12177-RB"; gene_name "GBI_12177"; previous_transcript_id "GBI_12177-RB";
Scaffold103	maker	exon	91822	91870	.	+	.	gene_id "GBI_12177"; transcript_id "GBI_12177-RB"; Parent "GBI_12177-RB"; gene_name "GBI_12177"; previous_transcript_id "GBI_12177-RB";
Scaffold103	maker	exon	91939	92031	.	+	.	gene_id "GBI_12177"; transcript_id "GBI_12177-RB"; Parent "GBI_12177-RB"; gene_name "GBI_12177"; previous_transcript_id "GBI_12177-RB";
Scaffold103	AGAT	transcript	2496	92031	.	+	.	gene_id "GBI_12177"; transcript_id "GBI_12177-RC"; Parent "GBI_12177"; gene_name "GBI_12177";
Scaffold103	maker	exon	2496	4428	.	+	.	gene_id "GBI_12177"; transcript_id "GBI_12177-RC"; Parent "GBI_12177-RC"; gene_name "GBI_12177"; previous_transcript_id "GBI_12177-RC";
Scaffold103	maker	exon	5977	6111	.	+	.	gene_id "GBI_12177"; transcript_id "GBI_12177-RC"; Parent "GBI_12177-RC"; gene_name "GBI_12177"; previous_transcript_id "GBI_12177-RC";
Scaffold103	maker	exon	19758	19840	.	+	.	gene_id "GBI_12177"; transcript_id "GBI_12177-RC"; Parent "GBI_12177-RC"; gene_name "GBI_12177"; previous_transcript_id "GBI_12177-RC";
Scaffold103	maker	exon	59549	60530	.	+	.	gene_id "GBI_12177"; transcript_id "GBI_12177-RC"; Parent "GBI_12177-RC"; gene_name "GBI_12177"; previous_transcript_id "GBI_12177-RC";
Scaffold103	maker	exon	62662	62763	.	+	.	gene_id "GBI_12177"; transcript_id "GBI_12177-RC"; Parent "GBI_12177-RC"; gene_name "GBI_12177"; previous_transcript_id "GBI_12177-RC";
Scaffold103	maker	exon	62890	63002	.	+	.	gene_id "GBI_12177"; transcript_id "GBI_12177-RC"; Parent "GBI_12177-RC"; gene_name "GBI_12177"; previous_transcript_id "GBI_12177-RC";
Scaffold103	maker	exon	63167	63236	.	+	.	gene_id "GBI_12177"; transcript_id "GBI_12177-RC"; Parent "GBI_12177-RC"; gene_name "GBI_12177"; previous_transcript_id "GBI_12177-RC";
Scaffold103	maker	exon	70405	70551	.	+	.	gene_id "GBI_12177"; transcript_id "GBI_12177-RC"; Parent "GBI_12177-RC"; gene_name "GBI_12177"; previous_transcript_id "GBI_12177-RC";
Scaffold103	maker	exon	72323	72505	.	+	.	gene_id "GBI_12177"; transcript_id "GBI_12177-RC"; Parent "GBI_12177-RC"; gene_name "GBI_12177"; previous_transcript_id "GBI_12177-RC";
Scaffold103	maker	exon	73102	73186	.	+	.	gene_id "GBI_12177"; transcript_id "GBI_12177-RC"; Parent "GBI_12177-RC"; gene_name "GBI_12177"; previous_transcript_id "GBI_12177-RC";
Scaffold103	maker	exon	82400	82534	.	+	.	gene_id "GBI_12177"; transcript_id "GBI_12177-RC"; Parent "GBI_12177-RC"; gene_name "GBI_12177"; previous_transcript_id "GBI_12177-RC";
Scaffold103	maker	exon	83657	83832	.	+	.	gene_id "GBI_12177"; transcript_id "GBI_12177-RC"; Parent "GBI_12177-RC"; gene_name "GBI_12177"; previous_transcript_id "GBI_12177-RC";
Scaffold103	maker	exon	89370	89511	.	+	.	gene_id "GBI_12177"; transcript_id "GBI_12177-RC"; Parent "GBI_12177-RC"; gene_name "GBI_12177"; previous_transcript_id "GBI_12177-RC";
Scaffold103	maker	exon	90723	90750	.	+	.	gene_id "GBI_12177"; transcript_id "GBI_12177-RC"; Parent "GBI_12177-RC"; gene_name "GBI_12177"; previous_transcript_id "GBI_12177-RC";
Scaffold103	maker	exon	91139	91309	.	+	.	gene_id "GBI_12177"; transcript_id "GBI_12177-RC"; Parent "GBI_12177-RC"; gene_name "GBI_12177"; previous_transcript_id "GBI_12177-RC";
Scaffold103	maker	exon	91822	91870	.	+	.	gene_id "GBI_12177"; transcript_id "GBI_12177-RC"; Parent "GBI_12177-RC"; gene_name "GBI_12177"; previous_transcript_id "GBI_12177-RC";
Scaffold103	maker	exon	91951	92031	.	+	.	gene_id "GBI_12177"; transcript_id "GBI_12177-RC"; Parent "GBI_12177-RC"; gene_name "GBI_12177"; previous_transcript_id "GBI_12177-RC";
Scaffold103	maker	CDS	3226	4428	.	+	0	gene_id "GBI_12177"; transcript_id "GBI_12177-RA"; Parent "GBI_12177-RA"; gene_name "GBI_12177";
Scaffold103	maker	CDS	5977	6111	.	+	0	gene_id "GBI_12177"; transcript_id "GBI_12177-RA"; Parent "GBI_12177-RA"; gene_name "GBI_12177";
Scaffold103	maker	CDS	6393	6406	.	+	0	gene_id "GBI_12177"; transcript_id "GBI_12177-RA"; Parent "GBI_12177-RA"; gene_name "GBI_12177";
Scaffold103	maker	CDS	19690	19840	.	+	1	gene_id "GBI_12177"; transcript_id "GBI_12177-RA"; Parent "GBI_12177-RA"; gene_name "GBI_12177";
Scaffold103	AGAT	five_prime_UTR	2496	3225	.	+	.	gene_id "GBI_12177"; transcript_id "GBI_12177-RA"; Parent "GBI_12177-RA"; gene_name "GBI_12177";
Scaffold103	maker	CDS	3226	4428	.	+	0	gene_id "GBI_12177"; transcript_id "GBI_12177-RB"; Parent "GBI_12177-RB"; gene_name "GBI_12177"; previous_transcript_id "GBI_12177-RB";
Scaffold103	maker	CDS	5977	6111	.	+	0	gene_id "GBI_12177"; transcript_id "GBI_12177-RB"; Parent "GBI_12177-RB"; gene_name "GBI_12177"; previous_transcript_id "GBI_12177-RB";
Scaffold103	maker	CDS	62662	62763	.	+	0	gene_id "GBI_12177"; transcript_id "GBI_12177-RB"; Parent "GBI_12177-RB"; gene_name "GBI_12177"; previous_transcript_id "GBI_12177-RB";
Scaffold103	maker	CDS	62890	63002	.	+	0	gene_id "GBI_12177"; transcript_id "GBI_12177-RB"; Parent "GBI_12177-RB"; gene_name "GBI_12177"; previous_transcript_id "GBI_12177-RB";
Scaffold103	maker	CDS	63167	63236	.	+	1	gene_id "GBI_12177"; transcript_id "GBI_12177-RB"; Parent "GBI_12177-RB"; gene_name "GBI_12177"; previous_transcript_id "GBI_12177-RB";
Scaffold103	maker	CDS	70405	70551	.	+	0	gene_id "GBI_12177"; transcript_id "GBI_12177-RB"; Parent "GBI_12177-RB"; gene_name "GBI_12177"; previous_transcript_id "GBI_12177-RB";
Scaffold103	maker	CDS	72323	72505	.	+	0	gene_id "GBI_12177"; transcript_id "GBI_12177-RB"; Parent "GBI_12177-RB"; gene_name "GBI_12177"; previous_transcript_id "GBI_12177-RB";
Scaffold103	maker	CDS	73102	73186	.	+	0	gene_id "GBI_12177"; transcript_id "GBI_12177-RB"; Parent "GBI_12177-RB"; gene_name "GBI_12177"; previous_transcript_id "GBI_12177-RB";
Scaffold103	maker	CDS	82400	82534	.	+	2	gene_id "GBI_12177"; transcript_id "GBI_12177-RB"; Parent "GBI_12177-RB"; gene_name "GBI_12177"; previous_transcript_id "GBI_12177-RB";
Scaffold103	maker	CDS	83657	83832	.	+	2	gene_id "GBI_12177"; transcript_id "GBI_12177-RB"; Parent "GBI_12177-RB"; gene_name "GBI_12177"; previous_transcript_id "GBI_12177-RB";
Scaffold103	maker	CDS	89370	89511	.	+	0	gene_id "GBI_12177"; transcript_id "GBI_12177-RB"; Parent "GBI_12177-RB"; gene_name "GBI_12177"; previous_transcript_id "GBI_12177-RB";
Scaffold103	maker	CDS	90723	90750	.	+	2	gene_id "GBI_12177"; transcript_id "GBI_12177-RB"; Parent "GBI_12177-RB"; gene_name "GBI_12177"; previous_transcript_id "GBI_12177-RB";
Scaffold103	maker	CDS	91139	91309	.	+	1	gene_id "GBI_12177"; transcript_id "GBI_12177-RB"; Parent "GBI_12177-RB"; gene_name "GBI_12177"; previous_transcript_id "GBI_12177-RB";
Scaffold103	maker	CDS	91822	91870	.	+	1	gene_id "GBI_12177"; transcript_id "GBI_12177-RB"; Parent "GBI_12177-RB"; gene_name "GBI_12177"; previous_transcript_id "GBI_12177-RB";
Scaffold103	maker	CDS	91939	92031	.	+	0	gene_id "GBI_12177"; transcript_id "GBI_12177-RB"; Parent "GBI_12177-RB"; gene_name "GBI_12177"; previous_transcript_id "GBI_12177-RB";
Scaffold103	AGAT	five_prime_UTR	2496	3225	.	+	.	gene_id "GBI_12177"; transcript_id "GBI_12177-RB"; Parent "GBI_12177-RB"; gene_name "GBI_12177"; previous_transcript_id "GBI_12177-RB";
Scaffold103	maker	CDS	3226	4428	.	+	0	gene_id "GBI_12177"; transcript_id "GBI_12177-RC"; Parent "GBI_12177-RC"; gene_name "GBI_12177"; previous_transcript_id "GBI_12177-RC";
Scaffold103	maker	CDS	5977	6111	.	+	0	gene_id "GBI_12177"; transcript_id "GBI_12177-RC"; Parent "GBI_12177-RC"; gene_name "GBI_12177"; previous_transcript_id "GBI_12177-RC";
Scaffold103	maker	CDS	19758	19840	.	+	0	gene_id "GBI_12177"; transcript_id "GBI_12177-RC"; Parent "GBI_12177-RC"; gene_name "GBI_12177"; previous_transcript_id "GBI_12177-RC";
Scaffold103	maker	CDS	59549	60530	.	+	1	gene_id "GBI_12177"; transcript_id "GBI_12177-RC"; Parent "GBI_12177-RC"; gene_name "GBI_12177"; previous_transcript_id "GBI_12177-RC";
Scaffold103	maker	CDS	62662	62763	.	+	0	gene_id "GBI_12177"; transcript_id "GBI_12177-RC"; Parent "GBI_12177-RC"; gene_name "GBI_12177"; previous_transcript_id "GBI_12177-RC";
Scaffold103	maker	CDS	62890	63002	.	+	0	gene_id "GBI_12177"; transcript_id "GBI_12177-RC"; Parent "GBI_12177-RC"; gene_name "GBI_12177"; previous_transcript_id "GBI_12177-RC";
Scaffold103	maker	CDS	63167	63236	.	+	1	gene_id "GBI_12177"; transcript_id "GBI_12177-RC"; Parent "GBI_12177-RC"; gene_name "GBI_12177"; previous_transcript_id "GBI_12177-RC";
Scaffold103	maker	CDS	70405	70551	.	+	0	gene_id "GBI_12177"; transcript_id "GBI_12177-RC"; Parent "GBI_12177-RC"; gene_name "GBI_12177"; previous_transcript_id "GBI_12177-RC";
Scaffold103	maker	CDS	72323	72505	.	+	0	gene_id "GBI_12177"; transcript_id "GBI_12177-RC"; Parent "GBI_12177-RC"; gene_name "GBI_12177"; previous_transcript_id "GBI_12177-RC";
Scaffold103	maker	CDS	73102	73186	.	+	0	gene_id "GBI_12177"; transcript_id "GBI_12177-RC"; Parent "GBI_12177-RC"; gene_name "GBI_12177"; previous_transcript_id "GBI_12177-RC";
Scaffold103	maker	CDS	82400	82534	.	+	2	gene_id "GBI_12177"; transcript_id "GBI_12177-RC"; Parent "GBI_12177-RC"; gene_name "GBI_12177"; previous_transcript_id "GBI_12177-RC";
Scaffold103	maker	CDS	83657	83832	.	+	2	gene_id "GBI_12177"; transcript_id "GBI_12177-RC"; Parent "GBI_12177-RC"; gene_name "GBI_12177"; previous_transcript_id "GBI_12177-RC";
Scaffold103	maker	CDS	89370	89511	.	+	0	gene_id "GBI_12177"; transcript_id "GBI_12177-RC"; Parent "GBI_12177-RC"; gene_name "GBI_12177"; previous_transcript_id "GBI_12177-RC";
Scaffold103	maker	CDS	90723	90750	.	+	2	gene_id "GBI_12177"; transcript_id "GBI_12177-RC"; Parent "GBI_12177-RC"; gene_name "GBI_12177"; previous_transcript_id "GBI_12177-RC";
Scaffold103	maker	CDS	91139	91309	.	+	1	gene_id "GBI_12177"; transcript_id "GBI_12177-RC"; Parent "GBI_12177-RC"; gene_name "GBI_12177"; previous_transcript_id "GBI_12177-RC";
Scaffold103	maker	CDS	91822	91870	.	+	1	gene_id "GBI_12177"; transcript_id "GBI_12177-RC"; Parent "GBI_12177-RC"; gene_name "GBI_12177"; previous_transcript_id "GBI_12177-RC";
Scaffold103	maker	CDS	91951	92031	.	+	0	gene_id "GBI_12177"; transcript_id "GBI_12177-RC"; Parent "GBI_12177-RC"; gene_name "GBI_12177"; previous_transcript_id "GBI_12177-RC";
Scaffold103	AGAT	five_prime_UTR	2496	3225	.	+	.	gene_id "GBI_12177"; transcript_id "GBI_12177-RC"; Parent "GBI_12177-RC"; gene_name "GBI_12177"; previous_transcript_id "GBI_12177-RC";
Scaffold103	StringTie	transcript	2518	7586	.	+	.	gene_id "GBI_12177"; transcript_id "GBI_12177.4"; gene_name "GBI_12177"; oId "STRG.16762.1"; cmp_ref "GBI_12177-RA"; class_code "n"; tss_id "TSS1273";
Scaffold103	StringTie	exon	2518	4428	.	+	.	gene_id "GBI_12177"; transcript_id "GBI_12177.4"; exon_number "1";
Scaffold103	StringTie	exon	5977	7586	.	+	.	gene_id "GBI_12177"; transcript_id "GBI_12177.4"; exon_number "2";
Scaffold103	AGAT	transcript	20250	92031	.	+	.	gene_id "GBI_12177"; transcript_id "GBI_12177-RD"; Parent "GBI_12177"; gene_name "GBI_12177";
Scaffold103	maker	exon	20250	20282	.	+	.	gene_id "GBI_12177"; transcript_id "GBI_12177-RD"; Parent "GBI_12177-RD"; gene_name "GBI_12177"; previous_transcript_id "GBI_12177-RD";
Scaffold103	maker	exon	59742	60530	.	+	.	gene_id "GBI_12177"; transcript_id "GBI_12177-RD"; Parent "GBI_12177-RD"; gene_name "GBI_12177"; previous_transcript_id "GBI_12177-RD";
Scaffold103	maker	exon	62662	62763	.	+	.	gene_id "GBI_12177"; transcript_id "GBI_12177-RD"; Parent "GBI_12177-RD"; gene_name "GBI_12177"; previous_transcript_id "GBI_12177-RD";
Scaffold103	maker	exon	62890	63002	.	+	.	gene_id "GBI_12177"; transcript_id "GBI_12177-RD"; Parent "GBI_12177-RD"; gene_name "GBI_12177"; previous_transcript_id "GBI_12177-RD";
Scaffold103	maker	exon	63167	63236	.	+	.	gene_id "GBI_12177"; transcript_id "GBI_12177-RD"; Parent "GBI_12177-RD"; gene_name "GBI_12177"; previous_transcript_id "GBI_12177-RD";
Scaffold103	maker	exon	70405	70551	.	+	.	gene_id "GBI_12177"; transcript_id "GBI_12177-RD"; Parent "GBI_12177-RD"; gene_name "GBI_12177"; previous_transcript_id "GBI_12177-RD";
Scaffold103	maker	exon	72323	72505	.	+	.	gene_id "GBI_12177"; transcript_id "GBI_12177-RD"; Parent "GBI_12177-RD"; gene_name "GBI_12177"; previous_transcript_id "GBI_12177-RD";
Scaffold103	maker	exon	73102	73186	.	+	.	gene_id "GBI_12177"; transcript_id "GBI_12177-RD"; Parent "GBI_12177-RD"; gene_name "GBI_12177"; previous_transcript_id "GBI_12177-RD";
Scaffold103	maker	exon	82400	82534	.	+	.	gene_id "GBI_12177"; transcript_id "GBI_12177-RD"; Parent "GBI_12177-RD"; gene_name "GBI_12177"; previous_transcript_id "GBI_12177-RD";
Scaffold103	maker	exon	83657	83832	.	+	.	gene_id "GBI_12177"; transcript_id "GBI_12177-RD"; Parent "GBI_12177-RD"; gene_name "GBI_12177"; previous_transcript_id "GBI_12177-RD";
Scaffold103	maker	exon	89370	89511	.	+	.	gene_id "GBI_12177"; transcript_id "GBI_12177-RD"; Parent "GBI_12177-RD"; gene_name "GBI_12177"; previous_transcript_id "GBI_12177-RD";
Scaffold103	maker	exon	90723	90750	.	+	.	gene_id "GBI_12177"; transcript_id "GBI_12177-RD"; Parent "GBI_12177-RD"; gene_name "GBI_12177"; previous_transcript_id "GBI_12177-RD";
Scaffold103	maker	exon	91139	91309	.	+	.	gene_id "GBI_12177"; transcript_id "GBI_12177-RD"; Parent "GBI_12177-RD"; gene_name "GBI_12177"; previous_transcript_id "GBI_12177-RD";
Scaffold103	maker	exon	91822	91870	.	+	.	gene_id "GBI_12177"; transcript_id "GBI_12177-RD"; Parent "GBI_12177-RD"; gene_name "GBI_12177"; previous_transcript_id "GBI_12177-RD";
Scaffold103	maker	exon	91951	92031	.	+	.	gene_id "GBI_12177"; transcript_id "GBI_12177-RD"; Parent "GBI_12177-RD"; gene_name "GBI_12177"; previous_transcript_id "GBI_12177-RD";
Scaffold103	maker	CDS	20250	20282	.	+	0	gene_id "GBI_12177"; transcript_id "GBI_12177-RD"; Parent "GBI_12177-RD"; gene_name "GBI_12177"; previous_transcript_id "GBI_12177-RD";
Scaffold103	maker	CDS	59742	60530	.	+	0	gene_id "GBI_12177"; transcript_id "GBI_12177-RD"; Parent "GBI_12177-RD"; gene_name "GBI_12177"; previous_transcript_id "GBI_12177-RD";
Scaffold103	maker	CDS	62662	62763	.	+	0	gene_id "GBI_12177"; transcript_id "GBI_12177-RD"; Parent "GBI_12177-RD"; gene_name "GBI_12177"; previous_transcript_id "GBI_12177-RD";
Scaffold103	maker	CDS	62890	63002	.	+	0	gene_id "GBI_12177"; transcript_id "GBI_12177-RD"; Parent "GBI_12177-RD"; gene_name "GBI_12177"; previous_transcript_id "GBI_12177-RD";
Scaffold103	maker	CDS	63167	63236	.	+	1	gene_id "GBI_12177"; transcript_id "GBI_12177-RD"; Parent "GBI_12177-RD"; gene_name "GBI_12177"; previous_transcript_id "GBI_12177-RD";
Scaffold103	maker	CDS	70405	70551	.	+	0	gene_id "GBI_12177"; transcript_id "GBI_12177-RD"; Parent "GBI_12177-RD"; gene_name "GBI_12177"; previous_transcript_id "GBI_12177-RD";
Scaffold103	maker	CDS	72323	72505	.	+	0	gene_id "GBI_12177"; transcript_id "GBI_12177-RD"; Parent "GBI_12177-RD"; gene_name "GBI_12177"; previous_transcript_id "GBI_12177-RD";
Scaffold103	maker	CDS	73102	73186	.	+	0	gene_id "GBI_12177"; transcript_id "GBI_12177-RD"; Parent "GBI_12177-RD"; gene_name "GBI_12177"; previous_transcript_id "GBI_12177-RD";
Scaffold103	maker	CDS	82400	82534	.	+	2	gene_id "GBI_12177"; transcript_id "GBI_12177-RD"; Parent "GBI_12177-RD"; gene_name "GBI_12177"; previous_transcript_id "GBI_12177-RD";
Scaffold103	maker	CDS	83657	83832	.	+	2	gene_id "GBI_12177"; transcript_id "GBI_12177-RD"; Parent "GBI_12177-RD"; gene_name "GBI_12177"; previous_transcript_id "GBI_12177-RD";
Scaffold103	maker	CDS	89370	89511	.	+	0	gene_id "GBI_12177"; transcript_id "GBI_12177-RD"; Parent "GBI_12177-RD"; gene_name "GBI_12177"; previous_transcript_id "GBI_12177-RD";
Scaffold103	maker	CDS	90723	90750	.	+	2	gene_id "GBI_12177"; transcript_id "GBI_12177-RD"; Parent "GBI_12177-RD"; gene_name "GBI_12177"; previous_transcript_id "GBI_12177-RD";
Scaffold103	maker	CDS	91139	91309	.	+	1	gene_id "GBI_12177"; transcript_id "GBI_12177-RD"; Parent "GBI_12177-RD"; gene_name "GBI_12177"; previous_transcript_id "GBI_12177-RD";
Scaffold103	maker	CDS	91822	91870	.	+	1	gene_id "GBI_12177"; transcript_id "GBI_12177-RD"; Parent "GBI_12177-RD"; gene_name "GBI_12177"; previous_transcript_id "GBI_12177-RD";
Scaffold103	maker	CDS	91951	92031	.	+	0	gene_id "GBI_12177"; transcript_id "GBI_12177-RD"; Parent "GBI_12177-RD"; gene_name "GBI_12177"; previous_transcript_id "GBI_12177-RD";
Scaffold103	AGAT	transcript	20334	92031	.	+	.	gene_id "GBI_12177"; transcript_id "GBI_12177-RE"; Parent "GBI_12177"; gene_name "GBI_12177";
Scaffold103	maker	exon	20334	20341	.	+	.	gene_id "GBI_12177"; transcript_id "GBI_12177-RE"; Parent "GBI_12177-RE"; gene_name "GBI_12177"; previous_transcript_id "GBI_12177-RE";
Scaffold103	maker	exon	59549	60530	.	+	.	gene_id "GBI_12177"; transcript_id "GBI_12177-RE"; Parent "GBI_12177-RE"; gene_name "GBI_12177"; previous_transcript_id "GBI_12177-RE";
Scaffold103	maker	exon	62662	62763	.	+	.	gene_id "GBI_12177"; transcript_id "GBI_12177-RE"; Parent "GBI_12177-RE"; gene_name "GBI_12177"; previous_transcript_id "GBI_12177-RE";
Scaffold103	maker	exon	62890	63002	.	+	.	gene_id "GBI_12177"; transcript_id "GBI_12177-RE"; Parent "GBI_12177-RE"; gene_name "GBI_12177"; previous_transcript_id "GBI_12177-RE";
Scaffold103	maker	exon	63167	63236	.	+	.	gene_id "GBI_12177"; transcript_id "GBI_12177-RE"; Parent "GBI_12177-RE"; gene_name "GBI_12177"; previous_transcript_id "GBI_12177-RE";
Scaffold103	maker	exon	70405	70551	.	+	.	gene_id "GBI_12177"; transcript_id "GBI_12177-RE"; Parent "GBI_12177-RE"; gene_name "GBI_12177"; previous_transcript_id "GBI_12177-RE";
Scaffold103	maker	exon	72323	72505	.	+	.	gene_id "GBI_12177"; transcript_id "GBI_12177-RE"; Parent "GBI_12177-RE"; gene_name "GBI_12177"; previous_transcript_id "GBI_12177-RE";
Scaffold103	maker	exon	73102	73186	.	+	.	gene_id "GBI_12177"; transcript_id "GBI_12177-RE"; Parent "GBI_12177-RE"; gene_name "GBI_12177"; previous_transcript_id "GBI_12177-RE";
Scaffold103	maker	exon	82400	82534	.	+	.	gene_id "GBI_12177"; transcript_id "GBI_12177-RE"; Parent "GBI_12177-RE"; gene_name "GBI_12177"; previous_transcript_id "GBI_12177-RE";
Scaffold103	maker	exon	83657	83832	.	+	.	gene_id "GBI_12177"; transcript_id "GBI_12177-RE"; Parent "GBI_12177-RE"; gene_name "GBI_12177"; previous_transcript_id "GBI_12177-RE";
Scaffold103	maker	exon	89370	89511	.	+	.	gene_id "GBI_12177"; transcript_id "GBI_12177-RE"; Parent "GBI_12177-RE"; gene_name "GBI_12177"; previous_transcript_id "GBI_12177-RE";
Scaffold103	maker	exon	90723	90750	.	+	.	gene_id "GBI_12177"; transcript_id "GBI_12177-RE"; Parent "GBI_12177-RE"; gene_name "GBI_12177"; previous_transcript_id "GBI_12177-RE";
Scaffold103	maker	exon	91139	91309	.	+	.	gene_id "GBI_12177"; transcript_id "GBI_12177-RE"; Parent "GBI_12177-RE"; gene_name "GBI_12177"; previous_transcript_id "GBI_12177-RE";
Scaffold103	maker	exon	91822	91870	.	+	.	gene_id "GBI_12177"; transcript_id "GBI_12177-RE"; Parent "GBI_12177-RE"; gene_name "GBI_12177"; previous_transcript_id "GBI_12177-RE";
Scaffold103	maker	exon	91951	92031	.	+	.	gene_id "GBI_12177"; transcript_id "GBI_12177-RE"; Parent "GBI_12177-RE"; gene_name "GBI_12177"; previous_transcript_id "GBI_12177-RE";
Scaffold103	StringTie	transcript	59753	63721	.	+	.	gene_id "GBI_12177"; transcript_id "GBI_12177.7"; gene_name "GBI_12177"; oId "STRG.16764.1"; cmp_ref "GBI_12177-RE"; class_code "n"; tss_id "TSS1274";
Scaffold103	StringTie	exon	59753	60530	.	+	.	gene_id "GBI_12177"; transcript_id "GBI_12177.7"; exon_number "1";
Scaffold103	StringTie	exon	62662	63721	.	+	.	gene_id "GBI_12177"; transcript_id "GBI_12177.7"; exon_number "2";
Scaffold103	StringTie	transcript	59753	92496	.	+	.	gene_id "GBI_12177"; transcript_id "GBI_12177.8"; gene_name "GBI_12177"; oId "STRG.16764.2"; cmp_ref "GBI_12177-RE"; class_code "j"; tss_id "TSS1274";
Scaffold103	StringTie	exon	59753	60530	.	+	.	gene_id "GBI_12177"; transcript_id "GBI_12177.8"; exon_number "1";
Scaffold103	StringTie	exon	62662	62763	.	+	.	gene_id "GBI_12177"; transcript_id "GBI_12177.8"; exon_number "2";
Scaffold103	StringTie	exon	62890	63002	.	+	.	gene_id "GBI_12177"; transcript_id "GBI_12177.8"; exon_number "3";
Scaffold103	StringTie	exon	63167	63236	.	+	.	gene_id "GBI_12177"; transcript_id "GBI_12177.8"; exon_number "4";
Scaffold103	StringTie	exon	70405	70551	.	+	.	gene_id "GBI_12177"; transcript_id "GBI_12177.8"; exon_number "5";
Scaffold103	StringTie	exon	72323	72505	.	+	.	gene_id "GBI_12177"; transcript_id "GBI_12177.8"; exon_number "6";
Scaffold103	StringTie	exon	73102	73186	.	+	.	gene_id "GBI_12177"; transcript_id "GBI_12177.8"; exon_number "7";
Scaffold103	StringTie	exon	82400	82534	.	+	.	gene_id "GBI_12177"; transcript_id "GBI_12177.8"; exon_number "8";
Scaffold103	StringTie	exon	83657	83832	.	+	.	gene_id "GBI_12177"; transcript_id "GBI_12177.8"; exon_number "9";
Scaffold103	StringTie	exon	89370	89511	.	+	.	gene_id "GBI_12177"; transcript_id "GBI_12177.8"; exon_number "10";
Scaffold103	StringTie	exon	90723	90828	.	+	.	gene_id "GBI_12177"; transcript_id "GBI_12177.8"; exon_number "11";
Scaffold103	StringTie	exon	91139	92496	.	+	.	gene_id "GBI_12177"; transcript_id "GBI_12177.8"; exon_number "12";
Scaffold103	StringTie	transcript	61039	92496	.	+	.	gene_id "GBI_12177"; transcript_id "GBI_12177.9"; gene_name "GBI_12177"; oId "STRG.16764.3"; cmp_ref "GBI_12177-RB"; class_code "n"; tss_id "TSS1275";
Scaffold103	StringTie	exon	61039	62763	.	+	.	gene_id "GBI_12177"; transcript_id "GBI_12177.9"; exon_number "1";
Scaffold103	StringTie	exon	62890	63002	.	+	.	gene_id "GBI_12177"; transcript_id "GBI_12177.9"; exon_number "2";
Scaffold103	StringTie	exon	63167	63236	.	+	.	gene_id "GBI_12177"; transcript_id "GBI_12177.9"; exon_number "3";
Scaffold103	StringTie	exon	70405	70551	.	+	.	gene_id "GBI_12177"; transcript_id "GBI_12177.9"; exon_number "4";
Scaffold103	StringTie	exon	72323	72505	.	+	.	gene_id "GBI_12177"; transcript_id "GBI_12177.9"; exon_number "5";
Scaffold103	StringTie	exon	73102	73186	.	+	.	gene_id "GBI_12177"; transcript_id "GBI_12177.9"; exon_number "6";
Scaffold103	StringTie	exon	82400	82534	.	+	.	gene_id "GBI_12177"; transcript_id "GBI_12177.9"; exon_number "7";
Scaffold103	StringTie	exon	83657	83832	.	+	.	gene_id "GBI_12177"; transcript_id "GBI_12177.9"; exon_number "8";
Scaffold103	StringTie	exon	89370	92496	.	+	.	gene_id "GBI_12177"; transcript_id "GBI_12177.9"; exon_number "9";
Scaffold103	StringTie	transcript	70068	92496	.	+	.	gene_id "GBI_12177"; transcript_id "GBI_12177.10"; gene_name "GBI_12177"; oId "STRG.16764.4"; cmp_ref "GBI_12177-RB"; class_code "n"; tss_id "TSS1276";
Scaffold103	StringTie	exon	70068	70551	.	+	.	gene_id "GBI_12177"; transcript_id "GBI_12177.10"; exon_number "1";
Scaffold103	StringTie	exon	72323	72505	.	+	.	gene_id "GBI_12177"; transcript_id "GBI_12177.10"; exon_number "2";
Scaffold103	StringTie	exon	73102	73186	.	+	.	gene_id "GBI_12177"; transcript_id "GBI_12177.10"; exon_number "3";
Scaffold103	StringTie	exon	82400	82534	.	+	.	gene_id "GBI_12177"; transcript_id "GBI_12177.10"; exon_number "4";
Scaffold103	StringTie	exon	83657	83832	.	+	.	gene_id "GBI_12177"; transcript_id "GBI_12177.10"; exon_number "5";
Scaffold103	StringTie	exon	89370	90828	.	+	.	gene_id "GBI_12177"; transcript_id "GBI_12177.10"; exon_number "6";
Scaffold103	StringTie	exon	91139	92496	.	+	.	gene_id "GBI_12177"; transcript_id "GBI_12177.10"; exon_number "7";
Scaffold103	StringTie	transcript	73422	92496	.	+	.	gene_id "GBI_12177"; transcript_id "GBI_12177.11"; gene_name "GBI_12177"; oId "STRG.16764.5"; cmp_ref "GBI_12177-RB"; class_code "j"; tss_id "TSS1277";
Scaffold103	StringTie	exon	73422	74420	.	+	.	gene_id "GBI_12177"; transcript_id "GBI_12177.11"; exon_number "1";
Scaffold103	StringTie	exon	82400	82534	.	+	.	gene_id "GBI_12177"; transcript_id "GBI_12177.11"; exon_number "2";
Scaffold103	StringTie	exon	83657	83832	.	+	.	gene_id "GBI_12177"; transcript_id "GBI_12177.11"; exon_number "3";
Scaffold103	StringTie	exon	89370	92496	.	+	.	gene_id "GBI_12177"; transcript_id "GBI_12177.11"; exon_number "4";
Scaffold103	StringTie	transcript	82154	84370	.	+	.	gene_id "GBI_12177"; transcript_id "GBI_12177.12"; gene_name "GBI_12177"; oId "STRG.16764.6"; cmp_ref "GBI_12177-RB"; class_code "j"; tss_id "TSS1278";
Scaffold103	StringTie	exon	82154	82534	.	+	.	gene_id "GBI_12177"; transcript_id "GBI_12177.12"; exon_number "1";
Scaffold103	StringTie	exon	83657	84370	.	+	.	gene_id "GBI_12177"; transcript_id "GBI_12177.12"; exon_number "2";
Scaffold103	StringTie	transcript	82769	92496	.	+	.	gene_id "GBI_12177"; transcript_id "GBI_12177.13"; gene_name "GBI_12177"; oId "STRG.16764.7"; cmp_ref "GBI_12177-RB"; class_code "n"; tss_id "TSS1279";
Scaffold103	StringTie	exon	82769	83832	.	+	.	gene_id "GBI_12177"; transcript_id "GBI_12177.13"; exon_number "1";
Scaffold103	StringTie	exon	89370	89511	.	+	.	gene_id "GBI_12177"; transcript_id "GBI_12177.13"; exon_number "2";
Scaffold103	StringTie	exon	90723	92496	.	+	.	gene_id "GBI_12177"; transcript_id "GBI_12177.13"; exon_number "3";
Scaffold103	StringTie	transcript	85253	92496	.	+	.	gene_id "GBI_12177"; transcript_id "GBI_12177.14"; gene_name "GBI_12177"; oId "STRG.16764.8"; cmp_ref "GBI_12177-RB"; class_code "j"; tss_id "TSS1280";
Scaffold103	StringTie	exon	85253	89511	.	+	.	gene_id "GBI_12177"; transcript_id "GBI_12177.14"; exon_number "1";
Scaffold103	StringTie	exon	90723	90828	.	+	.	gene_id "GBI_12177"; transcript_id "GBI_12177.14"; exon_number "2";
Scaffold103	StringTie	exon	91139	92496	.	+	.	gene_id "GBI_12177"; transcript_id "GBI_12177.14"; exon_number "3";
Scaffold103	maker	CDS	20334	20341	.	+	0	gene_id "GBI_12177"; transcript_id "GBI_12177-RE"; Parent "GBI_12177-RE"; gene_name "GBI_12177"; previous_transcript_id "GBI_12177-RE";
Scaffold103	maker	CDS	59549	60530	.	+	1	gene_id "GBI_12177"; transcript_id "GBI_12177-RE"; Parent "GBI_12177-RE"; gene_name "GBI_12177"; previous_transcript_id "GBI_12177-RE";
Scaffold103	maker	CDS	62662	62763	.	+	0	gene_id "GBI_12177"; transcript_id "GBI_12177-RE"; Parent "GBI_12177-RE"; gene_name "GBI_12177"; previous_transcript_id "GBI_12177-RE";
Scaffold103	maker	CDS	62890	63002	.	+	0	gene_id "GBI_12177"; transcript_id "GBI_12177-RE"; Parent "GBI_12177-RE"; gene_name "GBI_12177"; previous_transcript_id "GBI_12177-RE";
Scaffold103	maker	CDS	63167	63236	.	+	1	gene_id "GBI_12177"; transcript_id "GBI_12177-RE"; Parent "GBI_12177-RE"; gene_name "GBI_12177"; previous_transcript_id "GBI_12177-RE";
Scaffold103	maker	CDS	70405	70551	.	+	0	gene_id "GBI_12177"; transcript_id "GBI_12177-RE"; Parent "GBI_12177-RE"; gene_name "GBI_12177"; previous_transcript_id "GBI_12177-RE";
Scaffold103	maker	CDS	72323	72505	.	+	0	gene_id "GBI_12177"; transcript_id "GBI_12177-RE"; Parent "GBI_12177-RE"; gene_name "GBI_12177"; previous_transcript_id "GBI_12177-RE";
Scaffold103	maker	CDS	73102	73186	.	+	0	gene_id "GBI_12177"; transcript_id "GBI_12177-RE"; Parent "GBI_12177-RE"; gene_name "GBI_12177"; previous_transcript_id "GBI_12177-RE";
Scaffold103	maker	CDS	82400	82534	.	+	2	gene_id "GBI_12177"; transcript_id "GBI_12177-RE"; Parent "GBI_12177-RE"; gene_name "GBI_12177"; previous_transcript_id "GBI_12177-RE";
Scaffold103	maker	CDS	83657	83832	.	+	2	gene_id "GBI_12177"; transcript_id "GBI_12177-RE"; Parent "GBI_12177-RE"; gene_name "GBI_12177"; previous_transcript_id "GBI_12177-RE";
Scaffold103	maker	CDS	89370	89511	.	+	0	gene_id "GBI_12177"; transcript_id "GBI_12177-RE"; Parent "GBI_12177-RE"; gene_name "GBI_12177"; previous_transcript_id "GBI_12177-RE";
Scaffold103	maker	CDS	90723	90750	.	+	2	gene_id "GBI_12177"; transcript_id "GBI_12177-RE"; Parent "GBI_12177-RE"; gene_name "GBI_12177"; previous_transcript_id "GBI_12177-RE";
Scaffold103	maker	CDS	91139	91309	.	+	1	gene_id "GBI_12177"; transcript_id "GBI_12177-RE"; Parent "GBI_12177-RE"; gene_name "GBI_12177"; previous_transcript_id "GBI_12177-RE";
Scaffold103	maker	CDS	91822	91870	.	+	1	gene_id "GBI_12177"; transcript_id "GBI_12177-RE"; Parent "GBI_12177-RE"; gene_name "GBI_12177"; previous_transcript_id "GBI_12177-RE";
Scaffold103	maker	CDS	91951	92031	.	+	0	gene_id "GBI_12177"; transcript_id "GBI_12177-RE"; Parent "GBI_12177-RE"; gene_name "GBI_12177"; previous_transcript_id "GBI_12177-RE";
Scaffold103	AGAT	gene	196687	212979	.	+	.	gene_id "GBI_12178"; gene_name "GBI_12178";
Scaffold103	AGAT	transcript	196687	212979	.	+	.	gene_id "GBI_12178"; transcript_id "GBI_12178-RA"; Parent "GBI_12178"; gene_name "GBI_12178";
Scaffold103	maker	exon	196687	196797	.	+	.	gene_id "GBI_12178"; transcript_id "GBI_12178-RA"; Parent "GBI_12178-RA"; gene_name "GBI_12178";
Scaffold103	maker	exon	196860	197021	.	+	.	gene_id "GBI_12178"; transcript_id "GBI_12178-RA"; Parent "GBI_12178-RA"; gene_name "GBI_12178";
Scaffold103	maker	exon	201858	201992	.	+	.	gene_id "GBI_12178"; transcript_id "GBI_12178-RA"; Parent "GBI_12178-RA"; gene_name "GBI_12178";
Scaffold103	maker	exon	203191	203331	.	+	.	gene_id "GBI_12178"; transcript_id "GBI_12178-RA"; Parent "GBI_12178-RA"; gene_name "GBI_12178";
Scaffold103	maker	exon	212761	212979	.	+	.	gene_id "GBI_12178"; transcript_id "GBI_12178-RA"; Parent "GBI_12178-RA"; gene_name "GBI_12178";
Scaffold103	maker	CDS	196687	196797	.	+	0	gene_id "GBI_12178"; transcript_id "GBI_12178-RA"; Parent "GBI_12178-RA"; gene_name "GBI_12178";
Scaffold103	maker	CDS	196860	197021	.	+	0	gene_id "GBI_12178"; transcript_id "GBI_12178-RA"; Parent "GBI_12178-RA"; gene_name "GBI_12178";
Scaffold103	maker	CDS	201858	201992	.	+	0	gene_id "GBI_12178"; transcript_id "GBI_12178-RA"; Parent "GBI_12178-RA"; gene_name "GBI_12178";
Scaffold103	maker	CDS	203191	203331	.	+	0	gene_id "GBI_12178"; transcript_id "GBI_12178-RA"; Parent "GBI_12178-RA"; gene_name "GBI_12178";
Scaffold103	maker	CDS	212761	212979	.	+	0	gene_id "GBI_12178"; transcript_id "GBI_12178-RA"; Parent "GBI_12178-RA"; gene_name "GBI_12178";
Scaffold103	AGAT	gene	278903	319688	.	+	.	gene_id "GBI_12179"; gene_name "GBI_12179";
Scaffold103	StringTie	transcript	278903	319688	.	+	.	gene_id "GBI_12179"; transcript_id "GBI_12179.1"; gene_name "GBI_12179"; oId "STRG.16771.1"; cmp_ref "GBI_12179-RA"; class_code "j"; tss_id "TSS1287";
Scaffold103	StringTie	exon	278903	278942	.	+	.	gene_id "GBI_12179"; transcript_id "GBI_12179.1"; exon_number "1";
Scaffold103	StringTie	exon	285811	285946	.	+	.	gene_id "GBI_12179"; transcript_id "GBI_12179.1"; exon_number "2";
Scaffold103	StringTie	exon	293939	294124	.	+	.	gene_id "GBI_12179"; transcript_id "GBI_12179.1"; exon_number "3";
Scaffold103	StringTie	exon	295731	295829	.	+	.	gene_id "GBI_12179"; transcript_id "GBI_12179.1"; exon_number "4";
Scaffold103	StringTie	exon	298425	298612	.	+	.	gene_id "GBI_12179"; transcript_id "GBI_12179.1"; exon_number "5";
Scaffold103	StringTie	exon	301461	301664	.	+	.	gene_id "GBI_12179"; transcript_id "GBI_12179.1"; exon_number "6";
Scaffold103	StringTie	exon	307624	307810	.	+	.	gene_id "GBI_12179"; transcript_id "GBI_12179.1"; exon_number "7";
Scaffold103	StringTie	exon	316787	319688	.	+	.	gene_id "GBI_12179"; transcript_id "GBI_12179.1"; exon_number "8";
Scaffold103	AGAT	transcript	279989	319688	.	+	.	gene_id "GBI_12179"; transcript_id "GBI_12179-RA"; Parent "GBI_12179"; gene_name "GBI_12179";
Scaffold103	maker	exon	279989	280095	.	+	.	gene_id "GBI_12179"; transcript_id "GBI_12179-RA"; Parent "GBI_12179-RA"; gene_name "GBI_12179";
Scaffold103	maker	exon	285811	285946	.	+	.	gene_id "GBI_12179"; transcript_id "GBI_12179-RA"; Parent "GBI_12179-RA"; gene_name "GBI_12179";
Scaffold103	maker	exon	293939	294124	.	+	.	gene_id "GBI_12179"; transcript_id "GBI_12179-RA"; Parent "GBI_12179-RA"; gene_name "GBI_12179";
Scaffold103	maker	exon	295731	295829	.	+	.	gene_id "GBI_12179"; transcript_id "GBI_12179-RA"; Parent "GBI_12179-RA"; gene_name "GBI_12179";
Scaffold103	maker	exon	298425	298612	.	+	.	gene_id "GBI_12179"; transcript_id "GBI_12179-RA"; Parent "GBI_12179-RA"; gene_name "GBI_12179";
Scaffold103	maker	exon	301461	301664	.	+	.	gene_id "GBI_12179"; transcript_id "GBI_12179-RA"; Parent "GBI_12179-RA"; gene_name "GBI_12179";
Scaffold103	maker	exon	307624	307810	.	+	.	gene_id "GBI_12179"; transcript_id "GBI_12179-RA"; Parent "GBI_12179-RA"; gene_name "GBI_12179";
Scaffold103	maker	exon	316787	319688	.	+	.	gene_id "GBI_12179"; transcript_id "GBI_12179-RA"; Parent "GBI_12179-RA"; gene_name "GBI_12179";
Scaffold103	maker	CDS	293992	294124	.	+	0	gene_id "GBI_12179"; transcript_id "GBI_12179-RA"; Parent "GBI_12179-RA"; gene_name "GBI_12179";
Scaffold103	maker	CDS	295731	295829	.	+	2	gene_id "GBI_12179"; transcript_id "GBI_12179-RA"; Parent "GBI_12179-RA"; gene_name "GBI_12179";
Scaffold103	maker	CDS	298425	298612	.	+	2	gene_id "GBI_12179"; transcript_id "GBI_12179-RA"; Parent "GBI_12179-RA"; gene_name "GBI_12179";
Scaffold103	maker	CDS	301461	301664	.	+	0	gene_id "GBI_12179"; transcript_id "GBI_12179-RA"; Parent "GBI_12179-RA"; gene_name "GBI_12179";
Scaffold103	maker	CDS	307624	307810	.	+	0	gene_id "GBI_12179"; transcript_id "GBI_12179-RA"; Parent "GBI_12179-RA"; gene_name "GBI_12179";
Scaffold103	maker	CDS	316787	317220	.	+	2	gene_id "GBI_12179"; transcript_id "GBI_12179-RA"; Parent "GBI_12179-RA"; gene_name "GBI_12179";
Scaffold103	AGAT	five_prime_UTR	279989	280095	.	+	.	gene_id "GBI_12179"; transcript_id "GBI_12179-RA"; Parent "GBI_12179-RA"; gene_name "GBI_12179";
Scaffold103	AGAT	five_prime_UTR	285811	285946	.	+	.	gene_id "GBI_12179"; transcript_id "GBI_12179-RA"; Parent "GBI_12179-RA"; gene_name "GBI_12179";
Scaffold103	AGAT	five_prime_UTR	293939	293991	.	+	.	gene_id "GBI_12179"; transcript_id "GBI_12179-RA"; Parent "GBI_12179-RA"; gene_name "GBI_12179";
Scaffold103	AGAT	three_prime_UTR	317221	319688	.	+	.	gene_id "GBI_12179"; transcript_id "GBI_12179-RA"; Parent "GBI_12179-RA"; gene_name "GBI_12179";
Scaffold103	AGAT	transcript	285556	303597	.	+	.	gene_id "GBI_12179"; transcript_id "GBI_12179-RB"; Parent "GBI_12179"; gene_name "GBI_12179";
Scaffold103	maker	exon	285556	285946	.	+	.	gene_id "GBI_12179"; transcript_id "GBI_12179-RB"; Parent "GBI_12179-RB"; gene_name "GBI_12179"; previous_transcript_id "GBI_12179-RB";
Scaffold103	maker	exon	295731	295829	.	+	.	gene_id "GBI_12179"; transcript_id "GBI_12179-RB"; Parent "GBI_12179-RB"; gene_name "GBI_12179"; previous_transcript_id "GBI_12179-RB";
Scaffold103	maker	exon	298425	298612	.	+	.	gene_id "GBI_12179"; transcript_id "GBI_12179-RB"; Parent "GBI_12179-RB"; gene_name "GBI_12179"; previous_transcript_id "GBI_12179-RB";
Scaffold103	maker	exon	301461	301712	.	+	.	gene_id "GBI_12179"; transcript_id "GBI_12179-RB"; Parent "GBI_12179-RB"; gene_name "GBI_12179"; previous_transcript_id "GBI_12179-RB";
Scaffold103	maker	exon	303496	303597	.	+	.	gene_id "GBI_12179"; transcript_id "GBI_12179-RB"; Parent "GBI_12179-RB"; gene_name "GBI_12179"; previous_transcript_id "GBI_12179-RB";
Scaffold103	maker	CDS	285556	285946	.	+	0	gene_id "GBI_12179"; transcript_id "GBI_12179-RB"; Parent "GBI_12179-RB"; gene_name "GBI_12179"; previous_transcript_id "GBI_12179-RB";
Scaffold103	maker	CDS	295731	295829	.	+	2	gene_id "GBI_12179"; transcript_id "GBI_12179-RB"; Parent "GBI_12179-RB"; gene_name "GBI_12179"; previous_transcript_id "GBI_12179-RB";
Scaffold103	maker	CDS	298425	298612	.	+	2	gene_id "GBI_12179"; transcript_id "GBI_12179-RB"; Parent "GBI_12179-RB"; gene_name "GBI_12179"; previous_transcript_id "GBI_12179-RB";
Scaffold103	maker	CDS	301461	301712	.	+	0	gene_id "GBI_12179"; transcript_id "GBI_12179-RB"; Parent "GBI_12179-RB"; gene_name "GBI_12179"; previous_transcript_id "GBI_12179-RB";
Scaffold103	maker	CDS	303496	303597	.	+	0	gene_id "GBI_12179"; transcript_id "GBI_12179-RB"; Parent "GBI_12179-RB"; gene_name "GBI_12179"; previous_transcript_id "GBI_12179-RB";
Scaffold103	AGAT	transcript	285643	303597	.	+	.	gene_id "GBI_12179"; transcript_id "GBI_12179-RC"; Parent "GBI_12179"; gene_name "GBI_12179";
Scaffold103	maker	exon	285643	285946	.	+	.	gene_id "GBI_12179"; transcript_id "GBI_12179-RC"; Parent "GBI_12179-RC"; gene_name "GBI_12179"; previous_transcript_id "GBI_12179-RC";
Scaffold103	maker	exon	295731	295829	.	+	.	gene_id "GBI_12179"; transcript_id "GBI_12179-RC"; Parent "GBI_12179-RC"; gene_name "GBI_12179"; previous_transcript_id "GBI_12179-RC";
Scaffold103	maker	exon	298425	298612	.	+	.	gene_id "GBI_12179"; transcript_id "GBI_12179-RC"; Parent "GBI_12179-RC"; gene_name "GBI_12179"; previous_transcript_id "GBI_12179-RC";
Scaffold103	maker	exon	301461	301712	.	+	.	gene_id "GBI_12179"; transcript_id "GBI_12179-RC"; Parent "GBI_12179-RC"; gene_name "GBI_12179"; previous_transcript_id "GBI_12179-RC";
Scaffold103	maker	exon	303496	303597	.	+	.	gene_id "GBI_12179"; transcript_id "GBI_12179-RC"; Parent "GBI_12179-RC"; gene_name "GBI_12179"; previous_transcript_id "GBI_12179-RC";
Scaffold103	AGAT	transcript	285643	319688	.	+	.	gene_id "GBI_12179"; transcript_id "GBI_12179-RD"; Parent "GBI_12179"; gene_name "GBI_12179";
Scaffold103	maker	exon	285643	285946	.	+	.	gene_id "GBI_12179"; transcript_id "GBI_12179-RD"; Parent "GBI_12179-RD"; gene_name "GBI_12179"; previous_transcript_id "GBI_12179-RD";
Scaffold103	maker	exon	293939	294124	.	+	.	gene_id "GBI_12179"; transcript_id "GBI_12179-RD"; Parent "GBI_12179-RD"; gene_name "GBI_12179"; previous_transcript_id "GBI_12179-RD";
Scaffold103	maker	exon	295731	295829	.	+	.	gene_id "GBI_12179"; transcript_id "GBI_12179-RD"; Parent "GBI_12179-RD"; gene_name "GBI_12179"; previous_transcript_id "GBI_12179-RD";
Scaffold103	maker	exon	298425	298612	.	+	.	gene_id "GBI_12179"; transcript_id "GBI_12179-RD"; Parent "GBI_12179-RD"; gene_name "GBI_12179"; previous_transcript_id "GBI_12179-RD";
Scaffold103	maker	exon	301461	301664	.	+	.	gene_id "GBI_12179"; transcript_id "GBI_12179-RD"; Parent "GBI_12179-RD"; gene_name "GBI_12179"; previous_transcript_id "GBI_12179-RD";
Scaffold103	maker	exon	307624	307810	.	+	.	gene_id "GBI_12179"; transcript_id "GBI_12179-RD"; Parent "GBI_12179-RD"; gene_name "GBI_12179"; previous_transcript_id "GBI_12179-RD";
Scaffold103	maker	exon	316787	319688	.	+	.	gene_id "GBI_12179"; transcript_id "GBI_12179-RD"; Parent "GBI_12179-RD"; gene_name "GBI_12179"; previous_transcript_id "GBI_12179-RD";
Scaffold103	maker	CDS	285775	285946	.	+	0	gene_id "GBI_12179"; transcript_id "GBI_12179-RC"; Parent "GBI_12179-RC"; gene_name "GBI_12179"; previous_transcript_id "GBI_12179-RC";
Scaffold103	maker	CDS	295731	295829	.	+	2	gene_id "GBI_12179"; transcript_id "GBI_12179-RC"; Parent "GBI_12179-RC"; gene_name "GBI_12179"; previous_transcript_id "GBI_12179-RC";
Scaffold103	maker	CDS	298425	298612	.	+	2	gene_id "GBI_12179"; transcript_id "GBI_12179-RC"; Parent "GBI_12179-RC"; gene_name "GBI_12179"; previous_transcript_id "GBI_12179-RC";
Scaffold103	maker	CDS	301461	301712	.	+	0	gene_id "GBI_12179"; transcript_id "GBI_12179-RC"; Parent "GBI_12179-RC"; gene_name "GBI_12179"; previous_transcript_id "GBI_12179-RC";
Scaffold103	maker	CDS	303496	303597	.	+	0	gene_id "GBI_12179"; transcript_id "GBI_12179-RC"; Parent "GBI_12179-RC"; gene_name "GBI_12179"; previous_transcript_id "GBI_12179-RC";
Scaffold103	AGAT	five_prime_UTR	285643	285774	.	+	.	gene_id "GBI_12179"; transcript_id "GBI_12179-RC"; Parent "GBI_12179-RC"; gene_name "GBI_12179"; previous_transcript_id "GBI_12179-RC";
Scaffold103	maker	CDS	285775	285946	.	+	0	gene_id "GBI_12179"; transcript_id "GBI_12179-RD"; Parent "GBI_12179-RD"; gene_name "GBI_12179"; previous_transcript_id "GBI_12179-RD";
Scaffold103	maker	CDS	293939	294124	.	+	2	gene_id "GBI_12179"; transcript_id "GBI_12179-RD"; Parent "GBI_12179-RD"; gene_name "GBI_12179"; previous_transcript_id "GBI_12179-RD";
Scaffold103	maker	CDS	295731	295829	.	+	2	gene_id "GBI_12179"; transcript_id "GBI_12179-RD"; Parent "GBI_12179-RD"; gene_name "GBI_12179"; previous_transcript_id "GBI_12179-RD";
Scaffold103	maker	CDS	298425	298612	.	+	2	gene_id "GBI_12179"; transcript_id "GBI_12179-RD"; Parent "GBI_12179-RD"; gene_name "GBI_12179"; previous_transcript_id "GBI_12179-RD";
Scaffold103	maker	CDS	301461	301664	.	+	0	gene_id "GBI_12179"; transcript_id "GBI_12179-RD"; Parent "GBI_12179-RD"; gene_name "GBI_12179"; previous_transcript_id "GBI_12179-RD";
Scaffold103	maker	CDS	307624	307810	.	+	0	gene_id "GBI_12179"; transcript_id "GBI_12179-RD"; Parent "GBI_12179-RD"; gene_name "GBI_12179"; previous_transcript_id "GBI_12179-RD";
Scaffold103	maker	CDS	316787	317220	.	+	2	gene_id "GBI_12179"; transcript_id "GBI_12179-RD"; Parent "GBI_12179-RD"; gene_name "GBI_12179"; previous_transcript_id "GBI_12179-RD";
Scaffold103	AGAT	five_prime_UTR	285643	285774	.	+	.	gene_id "GBI_12179"; transcript_id "GBI_12179-RD"; Parent "GBI_12179-RD"; gene_name "GBI_12179"; previous_transcript_id "GBI_12179-RD";
Scaffold103	AGAT	three_prime_UTR	317221	319688	.	+	.	gene_id "GBI_12179"; transcript_id "GBI_12179-RD"; Parent "GBI_12179-RD"; gene_name "GBI_12179"; previous_transcript_id "GBI_12179-RD";
Scaffold103	StringTie	transcript	289493	319688	.	+	.	gene_id "GBI_12179"; transcript_id "GBI_12179.6"; gene_name "GBI_12179"; oId "STRG.16771.4"; cmp_ref "GBI_12179-RD"; class_code "j"; tss_id "TSS1290";
Scaffold103	StringTie	exon	289493	294124	.	+	.	gene_id "GBI_12179"; transcript_id "GBI_12179.6"; exon_number "1";
Scaffold103	StringTie	exon	295731	295829	.	+	.	gene_id "GBI_12179"; transcript_id "GBI_12179.6"; exon_number "2";
Scaffold103	StringTie	exon	298425	298612	.	+	.	gene_id "GBI_12179"; transcript_id "GBI_12179.6"; exon_number "3";
Scaffold103	StringTie	exon	301461	301664	.	+	.	gene_id "GBI_12179"; transcript_id "GBI_12179.6"; exon_number "4";
Scaffold103	StringTie	exon	307624	307810	.	+	.	gene_id "GBI_12179"; transcript_id "GBI_12179.6"; exon_number "5";
Scaffold103	StringTie	exon	316787	319688	.	+	.	gene_id "GBI_12179"; transcript_id "GBI_12179.6"; exon_number "6";
Scaffold103	AGAT	transcript	295572	319688	.	+	.	gene_id "GBI_12179"; transcript_id "GBI_12179-RE"; Parent "GBI_12179"; gene_name "GBI_12179";
Scaffold103	maker	exon	295572	295829	.	+	.	gene_id "GBI_12179"; transcript_id "GBI_12179-RE"; Parent "GBI_12179-RE"; gene_name "GBI_12179"; previous_transcript_id "GBI_12179-RE";
Scaffold103	maker	exon	298425	298612	.	+	.	gene_id "GBI_12179"; transcript_id "GBI_12179-RE"; Parent "GBI_12179-RE"; gene_name "GBI_12179"; previous_transcript_id "GBI_12179-RE";
Scaffold103	maker	exon	301461	301664	.	+	.	gene_id "GBI_12179"; transcript_id "GBI_12179-RE"; Parent "GBI_12179-RE"; gene_name "GBI_12179"; previous_transcript_id "GBI_12179-RE";
Scaffold103	maker	exon	307624	307810	.	+	.	gene_id "GBI_12179"; transcript_id "GBI_12179-RE"; Parent "GBI_12179-RE"; gene_name "GBI_12179"; previous_transcript_id "GBI_12179-RE";
Scaffold103	maker	exon	316787	319688	.	+	.	gene_id "GBI_12179"; transcript_id "GBI_12179-RE"; Parent "GBI_12179-RE"; gene_name "GBI_12179"; previous_transcript_id "GBI_12179-RE";
Scaffold103	StringTie	transcript	301845	319688	.	+	.	gene_id "GBI_12179"; transcript_id "GBI_12179.8"; gene_name "GBI_12179"; oId "STRG.16771.6"; cmp_ref "GBI_12179-RE"; class_code "j"; tss_id "TSS1292";
Scaffold103	StringTie	exon	301845	307810	.	+	.	gene_id "GBI_12179"; transcript_id "GBI_12179.8"; exon_number "1";
Scaffold103	StringTie	exon	316787	319688	.	+	.	gene_id "GBI_12179"; transcript_id "GBI_12179.8"; exon_number "2";
Scaffold103	maker	CDS	298427	298612	.	+	0	gene_id "GBI_12179"; transcript_id "GBI_12179-RE"; Parent "GBI_12179-RE"; gene_name "GBI_12179"; previous_transcript_id "GBI_12179-RE";
Scaffold103	maker	CDS	301461	301664	.	+	0	gene_id "GBI_12179"; transcript_id "GBI_12179-RE"; Parent "GBI_12179-RE"; gene_name "GBI_12179"; previous_transcript_id "GBI_12179-RE";
Scaffold103	maker	CDS	307624	307810	.	+	0	gene_id "GBI_12179"; transcript_id "GBI_12179-RE"; Parent "GBI_12179-RE"; gene_name "GBI_12179"; previous_transcript_id "GBI_12179-RE";
Scaffold103	maker	CDS	316787	317220	.	+	2	gene_id "GBI_12179"; transcript_id "GBI_12179-RE"; Parent "GBI_12179-RE"; gene_name "GBI_12179"; previous_transcript_id "GBI_12179-RE";
Scaffold103	AGAT	five_prime_UTR	295572	295829	.	+	.	gene_id "GBI_12179"; transcript_id "GBI_12179-RE"; Parent "GBI_12179-RE"; gene_name "GBI_12179"; previous_transcript_id "GBI_12179-RE";
Scaffold103	AGAT	five_prime_UTR	298425	298426	.	+	.	gene_id "GBI_12179"; transcript_id "GBI_12179-RE"; Parent "GBI_12179-RE"; gene_name "GBI_12179"; previous_transcript_id "GBI_12179-RE";
Scaffold103	AGAT	three_prime_UTR	317221	319688	.	+	.	gene_id "GBI_12179"; transcript_id "GBI_12179-RE"; Parent "GBI_12179-RE"; gene_name "GBI_12179"; previous_transcript_id "GBI_12179-RE";
Scaffold103	AGAT	gene	345501	349951	.	+	.	gene_id "GBI_12180"; gene_name "GBI_12180";
Scaffold103	StringTie	transcript	345501	347633	.	+	.	gene_id "GBI_12180"; transcript_id "GBI_12180.1"; gene_name "GBI_12180"; oId "STRG.16773.1"; cmp_ref "GBI_12180-RA"; class_code "m"; tss_id "TSS1293";
Scaffold103	StringTie	exon	345501	347527	.	+	.	gene_id "GBI_12180"; transcript_id "GBI_12180.1"; exon_number "1";
Scaffold103	StringTie	exon	347609	347633	.	+	.	gene_id "GBI_12180"; transcript_id "GBI_12180.1"; exon_number "2";
Scaffold103	AGAT	transcript	345991	349951	.	+	.	gene_id "GBI_12180"; transcript_id "GBI_12180-RA"; Parent "GBI_12180"; gene_name "GBI_12180";
Scaffold103	maker	exon	345991	346976	.	+	.	gene_id "GBI_12180"; transcript_id "GBI_12180-RA"; Parent "GBI_12180-RA"; gene_name "GBI_12180";
Scaffold103	maker	exon	347150	347323	.	+	.	gene_id "GBI_12180"; transcript_id "GBI_12180-RA"; Parent "GBI_12180-RA"; gene_name "GBI_12180";
Scaffold103	maker	exon	347403	347527	.	+	.	gene_id "GBI_12180"; transcript_id "GBI_12180-RA"; Parent "GBI_12180-RA"; gene_name "GBI_12180";
Scaffold103	maker	exon	347609	349951	.	+	.	gene_id "GBI_12180"; transcript_id "GBI_12180-RA"; Parent "GBI_12180-RA"; gene_name "GBI_12180";
Scaffold103	maker	CDS	346704	346976	.	+	0	gene_id "GBI_12180"; transcript_id "GBI_12180-RA"; Parent "GBI_12180-RA"; gene_name "GBI_12180";
Scaffold103	maker	CDS	347150	347323	.	+	0	gene_id "GBI_12180"; transcript_id "GBI_12180-RA"; Parent "GBI_12180-RA"; gene_name "GBI_12180";
Scaffold103	maker	CDS	347403	347527	.	+	0	gene_id "GBI_12180"; transcript_id "GBI_12180-RA"; Parent "GBI_12180-RA"; gene_name "GBI_12180";
Scaffold103	maker	CDS	347609	347732	.	+	1	gene_id "GBI_12180"; transcript_id "GBI_12180-RA"; Parent "GBI_12180-RA"; gene_name "GBI_12180";
Scaffold103	AGAT	five_prime_UTR	345991	346703	.	+	.	gene_id "GBI_12180"; transcript_id "GBI_12180-RA"; Parent "GBI_12180-RA"; gene_name "GBI_12180";
Scaffold103	AGAT	three_prime_UTR	347733	349951	.	+	.	gene_id "GBI_12180"; transcript_id "GBI_12180-RA"; Parent "GBI_12180-RA"; gene_name "GBI_12180";
Scaffold103	AGAT	gene	348196	395037	.	-	.	gene_id "GBI_12181"; gene_name "GBI_12181";
Scaffold103	StringTie	transcript	348196	395026	.	-	.	gene_id "GBI_12181"; transcript_id "GBI_12181.1"; gene_name "GBI_12181"; oId "STRG.16774.1"; cmp_ref "GBI_12181-RB"; class_code "n"; tss_id "TSS1339";
Scaffold103	StringTie	exon	348196	352867	.	-	.	gene_id "GBI_12181"; transcript_id "GBI_12181.1"; exon_number "1";
Scaffold103	StringTie	exon	353792	354015	.	-	.	gene_id "GBI_12181"; transcript_id "GBI_12181.1"; exon_number "2";
Scaffold103	StringTie	exon	355074	355158	.	-	.	gene_id "GBI_12181"; transcript_id "GBI_12181.1"; exon_number "3";
Scaffold103	StringTie	exon	355267	355427	.	-	.	gene_id "GBI_12181"; transcript_id "GBI_12181.1"; exon_number "4";
Scaffold103	StringTie	exon	359476	359569	.	-	.	gene_id "GBI_12181"; transcript_id "GBI_12181.1"; exon_number "5";
Scaffold103	StringTie	exon	368410	368638	.	-	.	gene_id "GBI_12181"; transcript_id "GBI_12181.1"; exon_number "6";
Scaffold103	StringTie	exon	370159	370261	.	-	.	gene_id "GBI_12181"; transcript_id "GBI_12181.1"; exon_number "7";
Scaffold103	StringTie	exon	370364	370611	.	-	.	gene_id "GBI_12181"; transcript_id "GBI_12181.1"; exon_number "8";
Scaffold103	StringTie	exon	370911	371047	.	-	.	gene_id "GBI_12181"; transcript_id "GBI_12181.1"; exon_number "9";
Scaffold103	StringTie	exon	372560	372679	.	-	.	gene_id "GBI_12181"; transcript_id "GBI_12181.1"; exon_number "10";
Scaffold103	StringTie	exon	372769	372901	.	-	.	gene_id "GBI_12181"; transcript_id "GBI_12181.1"; exon_number "11";
Scaffold103	StringTie	exon	375301	375505	.	-	.	gene_id "GBI_12181"; transcript_id "GBI_12181.1"; exon_number "12";
Scaffold103	StringTie	exon	375605	375778	.	-	.	gene_id "GBI_12181"; transcript_id "GBI_12181.1"; exon_number "13";
Scaffold103	StringTie	exon	377433	377595	.	-	.	gene_id "GBI_12181"; transcript_id "GBI_12181.1"; exon_number "14";
Scaffold103	StringTie	exon	377676	377772	.	-	.	gene_id "GBI_12181"; transcript_id "GBI_12181.1"; exon_number "15";
Scaffold103	StringTie	exon	378249	378459	.	-	.	gene_id "GBI_12181"; transcript_id "GBI_12181.1"; exon_number "16";
Scaffold103	StringTie	exon	388979	389094	.	-	.	gene_id "GBI_12181"; transcript_id "GBI_12181.1"; exon_number "17";
Scaffold103	StringTie	exon	392852	393013	.	-	.	gene_id "GBI_12181"; transcript_id "GBI_12181.1"; exon_number "18";
Scaffold103	StringTie	exon	393524	393666	.	-	.	gene_id "GBI_12181"; transcript_id "GBI_12181.1"; exon_number "19";
Scaffold103	StringTie	exon	393756	393899	.	-	.	gene_id "GBI_12181"; transcript_id "GBI_12181.1"; exon_number "20";
Scaffold103	StringTie	exon	394077	394181	.	-	.	gene_id "GBI_12181"; transcript_id "GBI_12181.1"; exon_number "21";
Scaffold103	StringTie	exon	394371	395026	.	-	.	gene_id "GBI_12181"; transcript_id "GBI_12181.1"; exon_number "22";
Scaffold103	AGAT	transcript	348624	395037	.	-	.	gene_id "GBI_12181"; transcript_id "GBI_12181-RA"; Parent "GBI_12181"; gene_name "GBI_12181";
Scaffold103	maker	exon	348624	350182	.	-	.	gene_id "GBI_12181"; transcript_id "GBI_12181-RA"; Parent "GBI_12181-RA"; gene_name "GBI_12181";
Scaffold103	maker	exon	352778	352867	.	-	.	gene_id "GBI_12181"; transcript_id "GBI_12181-RA"; Parent "GBI_12181-RA"; gene_name "GBI_12181";
Scaffold103	maker	exon	353792	354013	.	-	.	gene_id "GBI_12181"; transcript_id "GBI_12181-RA"; Parent "GBI_12181-RA"; gene_name "GBI_12181";
Scaffold103	maker	exon	355003	355158	.	-	.	gene_id "GBI_12181"; transcript_id "GBI_12181-RA"; Parent "GBI_12181-RA"; gene_name "GBI_12181";
Scaffold103	maker	exon	355267	355427	.	-	.	gene_id "GBI_12181"; transcript_id "GBI_12181-RA"; Parent "GBI_12181-RA"; gene_name "GBI_12181";
Scaffold103	maker	exon	359476	359569	.	-	.	gene_id "GBI_12181"; transcript_id "GBI_12181-RA"; Parent "GBI_12181-RA"; gene_name "GBI_12181";
Scaffold103	maker	exon	368410	368638	.	-	.	gene_id "GBI_12181"; transcript_id "GBI_12181-RA"; Parent "GBI_12181-RA"; gene_name "GBI_12181";
Scaffold103	maker	exon	370162	370261	.	-	.	gene_id "GBI_12181"; transcript_id "GBI_12181-RA"; Parent "GBI_12181-RA"; gene_name "GBI_12181";
Scaffold103	maker	exon	370364	370611	.	-	.	gene_id "GBI_12181"; transcript_id "GBI_12181-RA"; Parent "GBI_12181-RA"; gene_name "GBI_12181";
Scaffold103	maker	exon	370911	371047	.	-	.	gene_id "GBI_12181"; transcript_id "GBI_12181-RA"; Parent "GBI_12181-RA"; gene_name "GBI_12181";
Scaffold103	maker	exon	372560	372679	.	-	.	gene_id "GBI_12181"; transcript_id "GBI_12181-RA"; Parent "GBI_12181-RA"; gene_name "GBI_12181";
Scaffold103	maker	exon	372769	372901	.	-	.	gene_id "GBI_12181"; transcript_id "GBI_12181-RA"; Parent "GBI_12181-RA"; gene_name "GBI_12181";
Scaffold103	maker	exon	375334	375505	.	-	.	gene_id "GBI_12181"; transcript_id "GBI_12181-RA"; Parent "GBI_12181-RA"; gene_name "GBI_12181";
Scaffold103	maker	exon	375605	375778	.	-	.	gene_id "GBI_12181"; transcript_id "GBI_12181-RA"; Parent "GBI_12181-RA"; gene_name "GBI_12181";
Scaffold103	maker	exon	377433	377595	.	-	.	gene_id "GBI_12181"; transcript_id "GBI_12181-RA"; Parent "GBI_12181-RA"; gene_name "GBI_12181";
Scaffold103	maker	exon	377676	377772	.	-	.	gene_id "GBI_12181"; transcript_id "GBI_12181-RA"; Parent "GBI_12181-RA"; gene_name "GBI_12181";
Scaffold103	maker	exon	378249	378459	.	-	.	gene_id "GBI_12181"; transcript_id "GBI_12181-RA"; Parent "GBI_12181-RA"; gene_name "GBI_12181";
Scaffold103	maker	exon	388979	389094	.	-	.	gene_id "GBI_12181"; transcript_id "GBI_12181-RA"; Parent "GBI_12181-RA"; gene_name "GBI_12181";
Scaffold103	maker	exon	392852	393013	.	-	.	gene_id "GBI_12181"; transcript_id "GBI_12181-RA"; Parent "GBI_12181-RA"; gene_name "GBI_12181";
Scaffold103	maker	exon	393524	393666	.	-	.	gene_id "GBI_12181"; transcript_id "GBI_12181-RA"; Parent "GBI_12181-RA"; gene_name "GBI_12181";
Scaffold103	maker	exon	393756	393899	.	-	.	gene_id "GBI_12181"; transcript_id "GBI_12181-RA"; Parent "GBI_12181-RA"; gene_name "GBI_12181";
Scaffold103	maker	exon	394077	394181	.	-	.	gene_id "GBI_12181"; transcript_id "GBI_12181-RA"; Parent "GBI_12181-RA"; gene_name "GBI_12181";
Scaffold103	maker	exon	394371	395037	.	-	.	gene_id "GBI_12181"; transcript_id "GBI_12181-RA"; Parent "GBI_12181-RA"; gene_name "GBI_12181";
Scaffold103	AGAT	transcript	348624	395037	.	-	.	gene_id "GBI_12181"; transcript_id "GBI_12181-RB"; Parent "GBI_12181"; gene_name "GBI_12181";
Scaffold103	maker	exon	348624	350182	.	-	.	gene_id "GBI_12181"; transcript_id "GBI_12181-RB"; Parent "GBI_12181-RB"; gene_name "GBI_12181"; previous_transcript_id "GBI_12181-RB";
Scaffold103	maker	exon	352778	352867	.	-	.	gene_id "GBI_12181"; transcript_id "GBI_12181-RB"; Parent "GBI_12181-RB"; gene_name "GBI_12181"; previous_transcript_id "GBI_12181-RB";
Scaffold103	maker	exon	353792	354015	.	-	.	gene_id "GBI_12181"; transcript_id "GBI_12181-RB"; Parent "GBI_12181-RB"; gene_name "GBI_12181"; previous_transcript_id "GBI_12181-RB";
Scaffold103	maker	exon	355074	355158	.	-	.	gene_id "GBI_12181"; transcript_id "GBI_12181-RB"; Parent "GBI_12181-RB"; gene_name "GBI_12181"; previous_transcript_id "GBI_12181-RB";
Scaffold103	maker	exon	355267	355427	.	-	.	gene_id "GBI_12181"; transcript_id "GBI_12181-RB"; Parent "GBI_12181-RB"; gene_name "GBI_12181"; previous_transcript_id "GBI_12181-RB";
Scaffold103	maker	exon	359476	359569	.	-	.	gene_id "GBI_12181"; transcript_id "GBI_12181-RB"; Parent "GBI_12181-RB"; gene_name "GBI_12181"; previous_transcript_id "GBI_12181-RB";
Scaffold103	maker	exon	368410	368638	.	-	.	gene_id "GBI_12181"; transcript_id "GBI_12181-RB"; Parent "GBI_12181-RB"; gene_name "GBI_12181"; previous_transcript_id "GBI_12181-RB";
Scaffold103	maker	exon	370159	370261	.	-	.	gene_id "GBI_12181"; transcript_id "GBI_12181-RB"; Parent "GBI_12181-RB"; gene_name "GBI_12181"; previous_transcript_id "GBI_12181-RB";
Scaffold103	maker	exon	370364	370611	.	-	.	gene_id "GBI_12181"; transcript_id "GBI_12181-RB"; Parent "GBI_12181-RB"; gene_name "GBI_12181"; previous_transcript_id "GBI_12181-RB";
Scaffold103	maker	exon	370911	371047	.	-	.	gene_id "GBI_12181"; transcript_id "GBI_12181-RB"; Parent "GBI_12181-RB"; gene_name "GBI_12181"; previous_transcript_id "GBI_12181-RB";
Scaffold103	maker	exon	372560	372679	.	-	.	gene_id "GBI_12181"; transcript_id "GBI_12181-RB"; Parent "GBI_12181-RB"; gene_name "GBI_12181"; previous_transcript_id "GBI_12181-RB";
Scaffold103	maker	exon	372769	372901	.	-	.	gene_id "GBI_12181"; transcript_id "GBI_12181-RB"; Parent "GBI_12181-RB"; gene_name "GBI_12181"; previous_transcript_id "GBI_12181-RB";
Scaffold103	maker	exon	375301	375505	.	-	.	gene_id "GBI_12181"; transcript_id "GBI_12181-RB"; Parent "GBI_12181-RB"; gene_name "GBI_12181"; previous_transcript_id "GBI_12181-RB";
Scaffold103	maker	exon	375605	375778	.	-	.	gene_id "GBI_12181"; transcript_id "GBI_12181-RB"; Parent "GBI_12181-RB"; gene_name "GBI_12181"; previous_transcript_id "GBI_12181-RB";
Scaffold103	maker	exon	377433	377595	.	-	.	gene_id "GBI_12181"; transcript_id "GBI_12181-RB"; Parent "GBI_12181-RB"; gene_name "GBI_12181"; previous_transcript_id "GBI_12181-RB";
Scaffold103	maker	exon	377676	377772	.	-	.	gene_id "GBI_12181"; transcript_id "GBI_12181-RB"; Parent "GBI_12181-RB"; gene_name "GBI_12181"; previous_transcript_id "GBI_12181-RB";
Scaffold103	maker	exon	378249	378459	.	-	.	gene_id "GBI_12181"; transcript_id "GBI_12181-RB"; Parent "GBI_12181-RB"; gene_name "GBI_12181"; previous_transcript_id "GBI_12181-RB";
Scaffold103	maker	exon	388990	389094	.	-	.	gene_id "GBI_12181"; transcript_id "GBI_12181-RB"; Parent "GBI_12181-RB"; gene_name "GBI_12181"; previous_transcript_id "GBI_12181-RB";
Scaffold103	maker	exon	392852	393013	.	-	.	gene_id "GBI_12181"; transcript_id "GBI_12181-RB"; Parent "GBI_12181-RB"; gene_name "GBI_12181"; previous_transcript_id "GBI_12181-RB";
Scaffold103	maker	exon	393524	393666	.	-	.	gene_id "GBI_12181"; transcript_id "GBI_12181-RB"; Parent "GBI_12181-RB"; gene_name "GBI_12181"; previous_transcript_id "GBI_12181-RB";
Scaffold103	maker	exon	393756	393899	.	-	.	gene_id "GBI_12181"; transcript_id "GBI_12181-RB"; Parent "GBI_12181-RB"; gene_name "GBI_12181"; previous_transcript_id "GBI_12181-RB";
Scaffold103	maker	exon	394077	394181	.	-	.	gene_id "GBI_12181"; transcript_id "GBI_12181-RB"; Parent "GBI_12181-RB"; gene_name "GBI_12181"; previous_transcript_id "GBI_12181-RB";
Scaffold103	maker	exon	394371	395037	.	-	.	gene_id "GBI_12181"; transcript_id "GBI_12181-RB"; Parent "GBI_12181-RB"; gene_name "GBI_12181"; previous_transcript_id "GBI_12181-RB";
Scaffold103	AGAT	transcript	348624	395037	.	-	.	gene_id "GBI_12181"; transcript_id "GBI_12181-RC"; Parent "GBI_12181"; gene_name "GBI_12181";
Scaffold103	maker	exon	348624	350182	.	-	.	gene_id "GBI_12181"; transcript_id "GBI_12181-RC"; Parent "GBI_12181-RC"; gene_name "GBI_12181"; previous_transcript_id "GBI_12181-RC";
Scaffold103	maker	exon	352778	352867	.	-	.	gene_id "GBI_12181"; transcript_id "GBI_12181-RC"; Parent "GBI_12181-RC"; gene_name "GBI_12181"; previous_transcript_id "GBI_12181-RC";
Scaffold103	maker	exon	353792	354013	.	-	.	gene_id "GBI_12181"; transcript_id "GBI_12181-RC"; Parent "GBI_12181-RC"; gene_name "GBI_12181"; previous_transcript_id "GBI_12181-RC";
Scaffold103	maker	exon	355267	355427	.	-	.	gene_id "GBI_12181"; transcript_id "GBI_12181-RC"; Parent "GBI_12181-RC"; gene_name "GBI_12181"; previous_transcript_id "GBI_12181-RC";
Scaffold103	maker	exon	359476	359569	.	-	.	gene_id "GBI_12181"; transcript_id "GBI_12181-RC"; Parent "GBI_12181-RC"; gene_name "GBI_12181"; previous_transcript_id "GBI_12181-RC";
Scaffold103	maker	exon	368410	368638	.	-	.	gene_id "GBI_12181"; transcript_id "GBI_12181-RC"; Parent "GBI_12181-RC"; gene_name "GBI_12181"; previous_transcript_id "GBI_12181-RC";
Scaffold103	maker	exon	370162	370261	.	-	.	gene_id "GBI_12181"; transcript_id "GBI_12181-RC"; Parent "GBI_12181-RC"; gene_name "GBI_12181"; previous_transcript_id "GBI_12181-RC";
Scaffold103	maker	exon	370364	370611	.	-	.	gene_id "GBI_12181"; transcript_id "GBI_12181-RC"; Parent "GBI_12181-RC"; gene_name "GBI_12181"; previous_transcript_id "GBI_12181-RC";
Scaffold103	maker	exon	370911	371047	.	-	.	gene_id "GBI_12181"; transcript_id "GBI_12181-RC"; Parent "GBI_12181-RC"; gene_name "GBI_12181"; previous_transcript_id "GBI_12181-RC";
Scaffold103	maker	exon	372560	372679	.	-	.	gene_id "GBI_12181"; transcript_id "GBI_12181-RC"; Parent "GBI_12181-RC"; gene_name "GBI_12181"; previous_transcript_id "GBI_12181-RC";
Scaffold103	maker	exon	372769	372901	.	-	.	gene_id "GBI_12181"; transcript_id "GBI_12181-RC"; Parent "GBI_12181-RC"; gene_name "GBI_12181"; previous_transcript_id "GBI_12181-RC";
Scaffold103	maker	exon	375334	375505	.	-	.	gene_id "GBI_12181"; transcript_id "GBI_12181-RC"; Parent "GBI_12181-RC"; gene_name "GBI_12181"; previous_transcript_id "GBI_12181-RC";
Scaffold103	maker	exon	375605	375778	.	-	.	gene_id "GBI_12181"; transcript_id "GBI_12181-RC"; Parent "GBI_12181-RC"; gene_name "GBI_12181"; previous_transcript_id "GBI_12181-RC";
Scaffold103	maker	exon	377433	377595	.	-	.	gene_id "GBI_12181"; transcript_id "GBI_12181-RC"; Parent "GBI_12181-RC"; gene_name "GBI_12181"; previous_transcript_id "GBI_12181-RC";
Scaffold103	maker	exon	377676	377772	.	-	.	gene_id "GBI_12181"; transcript_id "GBI_12181-RC"; Parent "GBI_12181-RC"; gene_name "GBI_12181"; previous_transcript_id "GBI_12181-RC";
Scaffold103	maker	exon	378249	378459	.	-	.	gene_id "GBI_12181"; transcript_id "GBI_12181-RC"; Parent "GBI_12181-RC"; gene_name "GBI_12181"; previous_transcript_id "GBI_12181-RC";
Scaffold103	maker	exon	388979	389094	.	-	.	gene_id "GBI_12181"; transcript_id "GBI_12181-RC"; Parent "GBI_12181-RC"; gene_name "GBI_12181"; previous_transcript_id "GBI_12181-RC";
Scaffold103	maker	exon	392852	393013	.	-	.	gene_id "GBI_12181"; transcript_id "GBI_12181-RC"; Parent "GBI_12181-RC"; gene_name "GBI_12181"; previous_transcript_id "GBI_12181-RC";
Scaffold103	maker	exon	393524	393666	.	-	.	gene_id "GBI_12181"; transcript_id "GBI_12181-RC"; Parent "GBI_12181-RC"; gene_name "GBI_12181"; previous_transcript_id "GBI_12181-RC";
Scaffold103	maker	exon	393756	393899	.	-	.	gene_id "GBI_12181"; transcript_id "GBI_12181-RC"; Parent "GBI_12181-RC"; gene_name "GBI_12181"; previous_transcript_id "GBI_12181-RC";
Scaffold103	maker	exon	394077	394181	.	-	.	gene_id "GBI_12181"; transcript_id "GBI_12181-RC"; Parent "GBI_12181-RC"; gene_name "GBI_12181"; previous_transcript_id "GBI_12181-RC";
Scaffold103	maker	exon	394371	395037	.	-	.	gene_id "GBI_12181"; transcript_id "GBI_12181-RC"; Parent "GBI_12181-RC"; gene_name "GBI_12181"; previous_transcript_id "GBI_12181-RC";
Scaffold103	AGAT	transcript	348624	395037	.	-	.	gene_id "GBI_12181"; transcript_id "GBI_12181-RD"; Parent "GBI_12181"; gene_name "GBI_12181";
Scaffold103	maker	exon	348624	350182	.	-	.	gene_id "GBI_12181"; transcript_id "GBI_12181-RD"; Parent "GBI_12181-RD"; gene_name "GBI_12181"; previous_transcript_id "GBI_12181-RD";
Scaffold103	maker	exon	352778	352867	.	-	.	gene_id "GBI_12181"; transcript_id "GBI_12181-RD"; Parent "GBI_12181-RD"; gene_name "GBI_12181"; previous_transcript_id "GBI_12181-RD";
Scaffold103	maker	exon	353792	354015	.	-	.	gene_id "GBI_12181"; transcript_id "GBI_12181-RD"; Parent "GBI_12181-RD"; gene_name "GBI_12181"; previous_transcript_id "GBI_12181-RD";
Scaffold103	maker	exon	355074	355158	.	-	.	gene_id "GBI_12181"; transcript_id "GBI_12181-RD"; Parent "GBI_12181-RD"; gene_name "GBI_12181"; previous_transcript_id "GBI_12181-RD";
Scaffold103	maker	exon	355267	355427	.	-	.	gene_id "GBI_12181"; transcript_id "GBI_12181-RD"; Parent "GBI_12181-RD"; gene_name "GBI_12181"; previous_transcript_id "GBI_12181-RD";
Scaffold103	maker	exon	359352	359369	.	-	.	gene_id "GBI_12181"; transcript_id "GBI_12181-RD"; Parent "GBI_12181-RD"; gene_name "GBI_12181"; previous_transcript_id "GBI_12181-RD";
Scaffold103	maker	exon	359476	359569	.	-	.	gene_id "GBI_12181"; transcript_id "GBI_12181-RD"; Parent "GBI_12181-RD"; gene_name "GBI_12181"; previous_transcript_id "GBI_12181-RD";
Scaffold103	maker	exon	368410	368638	.	-	.	gene_id "GBI_12181"; transcript_id "GBI_12181-RD"; Parent "GBI_12181-RD"; gene_name "GBI_12181"; previous_transcript_id "GBI_12181-RD";
Scaffold103	maker	exon	370159	370261	.	-	.	gene_id "GBI_12181"; transcript_id "GBI_12181-RD"; Parent "GBI_12181-RD"; gene_name "GBI_12181"; previous_transcript_id "GBI_12181-RD";
Scaffold103	maker	exon	370364	370611	.	-	.	gene_id "GBI_12181"; transcript_id "GBI_12181-RD"; Parent "GBI_12181-RD"; gene_name "GBI_12181"; previous_transcript_id "GBI_12181-RD";
Scaffold103	maker	exon	370911	371047	.	-	.	gene_id "GBI_12181"; transcript_id "GBI_12181-RD"; Parent "GBI_12181-RD"; gene_name "GBI_12181"; previous_transcript_id "GBI_12181-RD";
Scaffold103	maker	exon	372560	372679	.	-	.	gene_id "GBI_12181"; transcript_id "GBI_12181-RD"; Parent "GBI_12181-RD"; gene_name "GBI_12181"; previous_transcript_id "GBI_12181-RD";
Scaffold103	maker	exon	372769	372901	.	-	.	gene_id "GBI_12181"; transcript_id "GBI_12181-RD"; Parent "GBI_12181-RD"; gene_name "GBI_12181"; previous_transcript_id "GBI_12181-RD";
Scaffold103	maker	exon	375301	375505	.	-	.	gene_id "GBI_12181"; transcript_id "GBI_12181-RD"; Parent "GBI_12181-RD"; gene_name "GBI_12181"; previous_transcript_id "GBI_12181-RD";
Scaffold103	maker	exon	375605	375778	.	-	.	gene_id "GBI_12181"; transcript_id "GBI_12181-RD"; Parent "GBI_12181-RD"; gene_name "GBI_12181"; previous_transcript_id "GBI_12181-RD";
Scaffold103	maker	exon	377433	377595	.	-	.	gene_id "GBI_12181"; transcript_id "GBI_12181-RD"; Parent "GBI_12181-RD"; gene_name "GBI_12181"; previous_transcript_id "GBI_12181-RD";
Scaffold103	maker	exon	377676	377772	.	-	.	gene_id "GBI_12181"; transcript_id "GBI_12181-RD"; Parent "GBI_12181-RD"; gene_name "GBI_12181"; previous_transcript_id "GBI_12181-RD";
Scaffold103	maker	exon	378249	378459	.	-	.	gene_id "GBI_12181"; transcript_id "GBI_12181-RD"; Parent "GBI_12181-RD"; gene_name "GBI_12181"; previous_transcript_id "GBI_12181-RD";
Scaffold103	maker	exon	388990	389094	.	-	.	gene_id "GBI_12181"; transcript_id "GBI_12181-RD"; Parent "GBI_12181-RD"; gene_name "GBI_12181"; previous_transcript_id "GBI_12181-RD";
Scaffold103	maker	exon	392852	393013	.	-	.	gene_id "GBI_12181"; transcript_id "GBI_12181-RD"; Parent "GBI_12181-RD"; gene_name "GBI_12181"; previous_transcript_id "GBI_12181-RD";
Scaffold103	maker	exon	393524	393666	.	-	.	gene_id "GBI_12181"; transcript_id "GBI_12181-RD"; Parent "GBI_12181-RD"; gene_name "GBI_12181"; previous_transcript_id "GBI_12181-RD";
Scaffold103	maker	exon	393756	393899	.	-	.	gene_id "GBI_12181"; transcript_id "GBI_12181-RD"; Parent "GBI_12181-RD"; gene_name "GBI_12181"; previous_transcript_id "GBI_12181-RD";
Scaffold103	maker	exon	394077	394181	.	-	.	gene_id "GBI_12181"; transcript_id "GBI_12181-RD"; Parent "GBI_12181-RD"; gene_name "GBI_12181"; previous_transcript_id "GBI_12181-RD";
Scaffold103	maker	exon	394371	395037	.	-	.	gene_id "GBI_12181"; transcript_id "GBI_12181-RD"; Parent "GBI_12181-RD"; gene_name "GBI_12181"; previous_transcript_id "GBI_12181-RD";
Scaffold103	StringTie	transcript	350158	395026	.	-	.	gene_id "GBI_12181"; transcript_id "GBI_12181.6"; gene_name "GBI_12181"; oId "STRG.16774.2"; cmp_ref "GBI_12181-RD"; class_code "j"; tss_id "TSS1339";
Scaffold103	StringTie	exon	350158	350182	.	-	.	gene_id "GBI_12181"; transcript_id "GBI_12181.6"; exon_number "1";
Scaffold103	StringTie	exon	352778	352867	.	-	.	gene_id "GBI_12181"; transcript_id "GBI_12181.6"; exon_number "2";
Scaffold103	StringTie	exon	353792	354015	.	-	.	gene_id "GBI_12181"; transcript_id "GBI_12181.6"; exon_number "3";
Scaffold103	StringTie	exon	355074	355158	.	-	.	gene_id "GBI_12181"; transcript_id "GBI_12181.6"; exon_number "4";
Scaffold103	StringTie	exon	355267	355427	.	-	.	gene_id "GBI_12181"; transcript_id "GBI_12181.6"; exon_number "5";
Scaffold103	StringTie	exon	359352	359369	.	-	.	gene_id "GBI_12181"; transcript_id "GBI_12181.6"; exon_number "6";
Scaffold103	StringTie	exon	359476	359569	.	-	.	gene_id "GBI_12181"; transcript_id "GBI_12181.6"; exon_number "7";
Scaffold103	StringTie	exon	368410	368638	.	-	.	gene_id "GBI_12181"; transcript_id "GBI_12181.6"; exon_number "8";
Scaffold103	StringTie	exon	370159	370261	.	-	.	gene_id "GBI_12181"; transcript_id "GBI_12181.6"; exon_number "9";
Scaffold103	StringTie	exon	370364	370611	.	-	.	gene_id "GBI_12181"; transcript_id "GBI_12181.6"; exon_number "10";
Scaffold103	StringTie	exon	370911	371047	.	-	.	gene_id "GBI_12181"; transcript_id "GBI_12181.6"; exon_number "11";
Scaffold103	StringTie	exon	372560	372679	.	-	.	gene_id "GBI_12181"; transcript_id "GBI_12181.6"; exon_number "12";
Scaffold103	StringTie	exon	372769	372901	.	-	.	gene_id "GBI_12181"; transcript_id "GBI_12181.6"; exon_number "13";
Scaffold103	StringTie	exon	375301	375505	.	-	.	gene_id "GBI_12181"; transcript_id "GBI_12181.6"; exon_number "14";
Scaffold103	StringTie	exon	375605	375778	.	-	.	gene_id "GBI_12181"; transcript_id "GBI_12181.6"; exon_number "15";
Scaffold103	StringTie	exon	377433	377595	.	-	.	gene_id "GBI_12181"; transcript_id "GBI_12181.6"; exon_number "16";
Scaffold103	StringTie	exon	377676	377772	.	-	.	gene_id "GBI_12181"; transcript_id "GBI_12181.6"; exon_number "17";
Scaffold103	StringTie	exon	378249	378459	.	-	.	gene_id "GBI_12181"; transcript_id "GBI_12181.6"; exon_number "18";
Scaffold103	StringTie	exon	388979	389094	.	-	.	gene_id "GBI_12181"; transcript_id "GBI_12181.6"; exon_number "19";
Scaffold103	StringTie	exon	392852	393013	.	-	.	gene_id "GBI_12181"; transcript_id "GBI_12181.6"; exon_number "20";
Scaffold103	StringTie	exon	393524	393666	.	-	.	gene_id "GBI_12181"; transcript_id "GBI_12181.6"; exon_number "21";
Scaffold103	StringTie	exon	393756	393899	.	-	.	gene_id "GBI_12181"; transcript_id "GBI_12181.6"; exon_number "22";
Scaffold103	StringTie	exon	394077	394181	.	-	.	gene_id "GBI_12181"; transcript_id "GBI_12181.6"; exon_number "23";
Scaffold103	StringTie	exon	394371	395026	.	-	.	gene_id "GBI_12181"; transcript_id "GBI_12181.6"; exon_number "24";
Scaffold103	StringTie	transcript	359030	395026	.	-	.	gene_id "GBI_12181"; transcript_id "GBI_12181.7"; gene_name "GBI_12181"; oId "STRG.16774.3"; cmp_ref "GBI_12181-RD"; class_code "j"; tss_id "TSS1339";
Scaffold103	StringTie	exon	359030	359369	.	-	.	gene_id "GBI_12181"; transcript_id "GBI_12181.7"; exon_number "1";
Scaffold103	StringTie	exon	359476	359569	.	-	.	gene_id "GBI_12181"; transcript_id "GBI_12181.7"; exon_number "2";
Scaffold103	StringTie	exon	368410	368638	.	-	.	gene_id "GBI_12181"; transcript_id "GBI_12181.7"; exon_number "3";
Scaffold103	StringTie	exon	370159	370261	.	-	.	gene_id "GBI_12181"; transcript_id "GBI_12181.7"; exon_number "4";
Scaffold103	StringTie	exon	370364	370611	.	-	.	gene_id "GBI_12181"; transcript_id "GBI_12181.7"; exon_number "5";
Scaffold103	StringTie	exon	370911	371047	.	-	.	gene_id "GBI_12181"; transcript_id "GBI_12181.7"; exon_number "6";
Scaffold103	StringTie	exon	372560	372679	.	-	.	gene_id "GBI_12181"; transcript_id "GBI_12181.7"; exon_number "7";
Scaffold103	StringTie	exon	372769	372901	.	-	.	gene_id "GBI_12181"; transcript_id "GBI_12181.7"; exon_number "8";
Scaffold103	StringTie	exon	375301	375505	.	-	.	gene_id "GBI_12181"; transcript_id "GBI_12181.7"; exon_number "9";
Scaffold103	StringTie	exon	375605	375778	.	-	.	gene_id "GBI_12181"; transcript_id "GBI_12181.7"; exon_number "10";
Scaffold103	StringTie	exon	377433	377595	.	-	.	gene_id "GBI_12181"; transcript_id "GBI_12181.7"; exon_number "11";
Scaffold103	StringTie	exon	377676	377772	.	-	.	gene_id "GBI_12181"; transcript_id "GBI_12181.7"; exon_number "12";
Scaffold103	StringTie	exon	378249	378459	.	-	.	gene_id "GBI_12181"; transcript_id "GBI_12181.7"; exon_number "13";
Scaffold103	StringTie	exon	388979	389094	.	-	.	gene_id "GBI_12181"; transcript_id "GBI_12181.7"; exon_number "14";
Scaffold103	StringTie	exon	392852	393013	.	-	.	gene_id "GBI_12181"; transcript_id "GBI_12181.7"; exon_number "15";
Scaffold103	StringTie	exon	393524	393666	.	-	.	gene_id "GBI_12181"; transcript_id "GBI_12181.7"; exon_number "16";
Scaffold103	StringTie	exon	393756	393899	.	-	.	gene_id "GBI_12181"; transcript_id "GBI_12181.7"; exon_number "17";
Scaffold103	StringTie	exon	394077	394181	.	-	.	gene_id "GBI_12181"; transcript_id "GBI_12181.7"; exon_number "18";
Scaffold103	StringTie	exon	394371	395026	.	-	.	gene_id "GBI_12181"; transcript_id "GBI_12181.7"; exon_number "19";
Scaffold103	StringTie	transcript	363029	395026	.	-	.	gene_id "GBI_12181"; transcript_id "GBI_12181.8"; gene_name "GBI_12181"; oId "STRG.16774.5"; cmp_ref "GBI_12181-RB"; class_code "j"; tss_id "TSS1339";
Scaffold103	StringTie	exon	363029	364880	.	-	.	gene_id "GBI_12181"; transcript_id "GBI_12181.8"; exon_number "1";
Scaffold103	StringTie	exon	365004	365160	.	-	.	gene_id "GBI_12181"; transcript_id "GBI_12181.8"; exon_number "2";
Scaffold103	StringTie	exon	368410	368638	.	-	.	gene_id "GBI_12181"; transcript_id "GBI_12181.8"; exon_number "3";
Scaffold103	StringTie	exon	370159	370261	.	-	.	gene_id "GBI_12181"; transcript_id "GBI_12181.8"; exon_number "4";
Scaffold103	StringTie	exon	370364	370611	.	-	.	gene_id "GBI_12181"; transcript_id "GBI_12181.8"; exon_number "5";
Scaffold103	StringTie	exon	370911	371047	.	-	.	gene_id "GBI_12181"; transcript_id "GBI_12181.8"; exon_number "6";
Scaffold103	StringTie	exon	372560	372679	.	-	.	gene_id "GBI_12181"; transcript_id "GBI_12181.8"; exon_number "7";
Scaffold103	StringTie	exon	372769	372901	.	-	.	gene_id "GBI_12181"; transcript_id "GBI_12181.8"; exon_number "8";
Scaffold103	StringTie	exon	375301	375505	.	-	.	gene_id "GBI_12181"; transcript_id "GBI_12181.8"; exon_number "9";
Scaffold103	StringTie	exon	375605	375778	.	-	.	gene_id "GBI_12181"; transcript_id "GBI_12181.8"; exon_number "10";
Scaffold103	StringTie	exon	377433	377595	.	-	.	gene_id "GBI_12181"; transcript_id "GBI_12181.8"; exon_number "11";
Scaffold103	StringTie	exon	377676	377772	.	-	.	gene_id "GBI_12181"; transcript_id "GBI_12181.8"; exon_number "12";
Scaffold103	StringTie	exon	378249	378459	.	-	.	gene_id "GBI_12181"; transcript_id "GBI_12181.8"; exon_number "13";
Scaffold103	StringTie	exon	388979	389094	.	-	.	gene_id "GBI_12181"; transcript_id "GBI_12181.8"; exon_number "14";
Scaffold103	StringTie	exon	392852	393013	.	-	.	gene_id "GBI_12181"; transcript_id "GBI_12181.8"; exon_number "15";
Scaffold103	StringTie	exon	393524	393666	.	-	.	gene_id "GBI_12181"; transcript_id "GBI_12181.8"; exon_number "16";
Scaffold103	StringTie	exon	393756	393899	.	-	.	gene_id "GBI_12181"; transcript_id "GBI_12181.8"; exon_number "17";
Scaffold103	StringTie	exon	394077	394181	.	-	.	gene_id "GBI_12181"; transcript_id "GBI_12181.8"; exon_number "18";
Scaffold103	StringTie	exon	394371	395026	.	-	.	gene_id "GBI_12181"; transcript_id "GBI_12181.8"; exon_number "19";
Scaffold103	StringTie	transcript	363029	395026	.	-	.	gene_id "GBI_12181"; transcript_id "GBI_12181.9"; gene_name "GBI_12181"; oId "STRG.16774.4"; cmp_ref "GBI_12181-RB"; class_code "j"; tss_id "TSS1339";
Scaffold103	StringTie	exon	363029	365160	.	-	.	gene_id "GBI_12181"; transcript_id "GBI_12181.9"; exon_number "1";
Scaffold103	StringTie	exon	368410	368638	.	-	.	gene_id "GBI_12181"; transcript_id "GBI_12181.9"; exon_number "2";
Scaffold103	StringTie	exon	370159	370261	.	-	.	gene_id "GBI_12181"; transcript_id "GBI_12181.9"; exon_number "3";
Scaffold103	StringTie	exon	370364	370611	.	-	.	gene_id "GBI_12181"; transcript_id "GBI_12181.9"; exon_number "4";
Scaffold103	StringTie	exon	370911	371047	.	-	.	gene_id "GBI_12181"; transcript_id "GBI_12181.9"; exon_number "5";
Scaffold103	StringTie	exon	372560	372679	.	-	.	gene_id "GBI_12181"; transcript_id "GBI_12181.9"; exon_number "6";
Scaffold103	StringTie	exon	372769	372901	.	-	.	gene_id "GBI_12181"; transcript_id "GBI_12181.9"; exon_number "7";
Scaffold103	StringTie	exon	375301	375505	.	-	.	gene_id "GBI_12181"; transcript_id "GBI_12181.9"; exon_number "8";
Scaffold103	StringTie	exon	375605	375778	.	-	.	gene_id "GBI_12181"; transcript_id "GBI_12181.9"; exon_number "9";
Scaffold103	StringTie	exon	377433	377595	.	-	.	gene_id "GBI_12181"; transcript_id "GBI_12181.9"; exon_number "10";
Scaffold103	StringTie	exon	377676	377772	.	-	.	gene_id "GBI_12181"; transcript_id "GBI_12181.9"; exon_number "11";
Scaffold103	StringTie	exon	378249	378459	.	-	.	gene_id "GBI_12181"; transcript_id "GBI_12181.9"; exon_number "12";
Scaffold103	StringTie	exon	388979	389094	.	-	.	gene_id "GBI_12181"; transcript_id "GBI_12181.9"; exon_number "13";
Scaffold103	StringTie	exon	392852	393013	.	-	.	gene_id "GBI_12181"; transcript_id "GBI_12181.9"; exon_number "14";
Scaffold103	StringTie	exon	393524	393666	.	-	.	gene_id "GBI_12181"; transcript_id "GBI_12181.9"; exon_number "15";
Scaffold103	StringTie	exon	393756	393899	.	-	.	gene_id "GBI_12181"; transcript_id "GBI_12181.9"; exon_number "16";
Scaffold103	StringTie	exon	394077	394181	.	-	.	gene_id "GBI_12181"; transcript_id "GBI_12181.9"; exon_number "17";
Scaffold103	StringTie	exon	394371	395026	.	-	.	gene_id "GBI_12181"; transcript_id "GBI_12181.9"; exon_number "18";
Scaffold103	StringTie	transcript	368736	395026	.	-	.	gene_id "GBI_12181"; transcript_id "GBI_12181.10"; gene_name "GBI_12181"; oId "STRG.16774.6"; cmp_ref "GBI_12181-RB"; class_code "j"; tss_id "TSS1339";
Scaffold103	StringTie	exon	368736	370261	.	-	.	gene_id "GBI_12181"; transcript_id "GBI_12181.10"; exon_number "1";
Scaffold103	StringTie	exon	370364	370611	.	-	.	gene_id "GBI_12181"; transcript_id "GBI_12181.10"; exon_number "2";
Scaffold103	StringTie	exon	370911	371047	.	-	.	gene_id "GBI_12181"; transcript_id "GBI_12181.10"; exon_number "3";
Scaffold103	StringTie	exon	372560	372679	.	-	.	gene_id "GBI_12181"; transcript_id "GBI_12181.10"; exon_number "4";
Scaffold103	StringTie	exon	372769	372901	.	-	.	gene_id "GBI_12181"; transcript_id "GBI_12181.10"; exon_number "5";
Scaffold103	StringTie	exon	375301	375505	.	-	.	gene_id "GBI_12181"; transcript_id "GBI_12181.10"; exon_number "6";
Scaffold103	StringTie	exon	375605	375778	.	-	.	gene_id "GBI_12181"; transcript_id "GBI_12181.10"; exon_number "7";
Scaffold103	StringTie	exon	377433	377595	.	-	.	gene_id "GBI_12181"; transcript_id "GBI_12181.10"; exon_number "8";
Scaffold103	StringTie	exon	377676	377772	.	-	.	gene_id "GBI_12181"; transcript_id "GBI_12181.10"; exon_number "9";
Scaffold103	StringTie	exon	378249	378459	.	-	.	gene_id "GBI_12181"; transcript_id "GBI_12181.10"; exon_number "10";
Scaffold103	StringTie	exon	388979	389094	.	-	.	gene_id "GBI_12181"; transcript_id "GBI_12181.10"; exon_number "11";
Scaffold103	StringTie	exon	392852	393013	.	-	.	gene_id "GBI_12181"; transcript_id "GBI_12181.10"; exon_number "12";
Scaffold103	StringTie	exon	393524	393666	.	-	.	gene_id "GBI_12181"; transcript_id "GBI_12181.10"; exon_number "13";
Scaffold103	StringTie	exon	393756	393899	.	-	.	gene_id "GBI_12181"; transcript_id "GBI_12181.10"; exon_number "14";
Scaffold103	StringTie	exon	394077	394181	.	-	.	gene_id "GBI_12181"; transcript_id "GBI_12181.10"; exon_number "15";
Scaffold103	StringTie	exon	394371	395026	.	-	.	gene_id "GBI_12181"; transcript_id "GBI_12181.10"; exon_number "16";
Scaffold103	StringTie	transcript	377870	395026	.	-	.	gene_id "GBI_12181"; transcript_id "GBI_12181.11"; gene_name "GBI_12181"; oId "STRG.16774.7"; cmp_ref "GBI_12181-RC"; class_code "j"; tss_id "TSS1339";
Scaffold103	StringTie	exon	377870	378459	.	-	.	gene_id "GBI_12181"; transcript_id "GBI_12181.11"; exon_number "1";
Scaffold103	StringTie	exon	388979	389094	.	-	.	gene_id "GBI_12181"; transcript_id "GBI_12181.11"; exon_number "2";
Scaffold103	StringTie	exon	392852	393013	.	-	.	gene_id "GBI_12181"; transcript_id "GBI_12181.11"; exon_number "3";
Scaffold103	StringTie	exon	393524	393666	.	-	.	gene_id "GBI_12181"; transcript_id "GBI_12181.11"; exon_number "4";
Scaffold103	StringTie	exon	393756	393899	.	-	.	gene_id "GBI_12181"; transcript_id "GBI_12181.11"; exon_number "5";
Scaffold103	StringTie	exon	394077	394181	.	-	.	gene_id "GBI_12181"; transcript_id "GBI_12181.11"; exon_number "6";
Scaffold103	StringTie	exon	394371	395026	.	-	.	gene_id "GBI_12181"; transcript_id "GBI_12181.11"; exon_number "7";
Scaffold103	StringTie	transcript	386706	395026	.	-	.	gene_id "GBI_12181"; transcript_id "GBI_12181.12"; gene_name "GBI_12181"; oId "STRG.16774.8"; cmp_ref "GBI_12181-RC"; class_code "j"; tss_id "TSS1339";
Scaffold103	StringTie	exon	386706	389094	.	-	.	gene_id "GBI_12181"; transcript_id "GBI_12181.12"; exon_number "1";
Scaffold103	StringTie	exon	392852	393013	.	-	.	gene_id "GBI_12181"; transcript_id "GBI_12181.12"; exon_number "2";
Scaffold103	StringTie	exon	393524	393666	.	-	.	gene_id "GBI_12181"; transcript_id "GBI_12181.12"; exon_number "3";
Scaffold103	StringTie	exon	393756	393899	.	-	.	gene_id "GBI_12181"; transcript_id "GBI_12181.12"; exon_number "4";
Scaffold103	StringTie	exon	394077	394181	.	-	.	gene_id "GBI_12181"; transcript_id "GBI_12181.12"; exon_number "5";
Scaffold103	StringTie	exon	394371	395026	.	-	.	gene_id "GBI_12181"; transcript_id "GBI_12181.12"; exon_number "6";
Scaffold103	StringTie	transcript	392272	395026	.	-	.	gene_id "GBI_12181"; transcript_id "GBI_12181.13"; gene_name "GBI_12181"; oId "STRG.16774.9"; cmp_ref "GBI_12181-RC"; class_code "j"; tss_id "TSS1339";
Scaffold103	StringTie	exon	392272	393013	.	-	.	gene_id "GBI_12181"; transcript_id "GBI_12181.13"; exon_number "1";
Scaffold103	StringTie	exon	393524	393666	.	-	.	gene_id "GBI_12181"; transcript_id "GBI_12181.13"; exon_number "2";
Scaffold103	StringTie	exon	393756	393899	.	-	.	gene_id "GBI_12181"; transcript_id "GBI_12181.13"; exon_number "3";
Scaffold103	StringTie	exon	394077	394181	.	-	.	gene_id "GBI_12181"; transcript_id "GBI_12181.13"; exon_number "4";
Scaffold103	StringTie	exon	394371	395026	.	-	.	gene_id "GBI_12181"; transcript_id "GBI_12181.13"; exon_number "5";
Scaffold103	maker	CDS	350069	350182	.	-	0	gene_id "GBI_12181"; transcript_id "GBI_12181-RA"; Parent "GBI_12181-RA"; gene_name "GBI_12181";
Scaffold103	maker	CDS	352778	352867	.	-	0	gene_id "GBI_12181"; transcript_id "GBI_12181-RA"; Parent "GBI_12181-RA"; gene_name "GBI_12181";
Scaffold103	maker	CDS	353792	354013	.	-	0	gene_id "GBI_12181"; transcript_id "GBI_12181-RA"; Parent "GBI_12181-RA"; gene_name "GBI_12181";
Scaffold103	maker	CDS	355003	355158	.	-	0	gene_id "GBI_12181"; transcript_id "GBI_12181-RA"; Parent "GBI_12181-RA"; gene_name "GBI_12181";
Scaffold103	maker	CDS	355267	355427	.	-	2	gene_id "GBI_12181"; transcript_id "GBI_12181-RA"; Parent "GBI_12181-RA"; gene_name "GBI_12181";
Scaffold103	maker	CDS	359476	359569	.	-	0	gene_id "GBI_12181"; transcript_id "GBI_12181-RA"; Parent "GBI_12181-RA"; gene_name "GBI_12181";
Scaffold103	maker	CDS	368410	368638	.	-	1	gene_id "GBI_12181"; transcript_id "GBI_12181-RA"; Parent "GBI_12181-RA"; gene_name "GBI_12181";
Scaffold103	maker	CDS	370162	370261	.	-	2	gene_id "GBI_12181"; transcript_id "GBI_12181-RA"; Parent "GBI_12181-RA"; gene_name "GBI_12181";
Scaffold103	maker	CDS	370364	370611	.	-	1	gene_id "GBI_12181"; transcript_id "GBI_12181-RA"; Parent "GBI_12181-RA"; gene_name "GBI_12181";
Scaffold103	maker	CDS	370911	371047	.	-	0	gene_id "GBI_12181"; transcript_id "GBI_12181-RA"; Parent "GBI_12181-RA"; gene_name "GBI_12181";
Scaffold103	maker	CDS	372560	372679	.	-	0	gene_id "GBI_12181"; transcript_id "GBI_12181-RA"; Parent "GBI_12181-RA"; gene_name "GBI_12181";
Scaffold103	maker	CDS	372769	372901	.	-	1	gene_id "GBI_12181"; transcript_id "GBI_12181-RA"; Parent "GBI_12181-RA"; gene_name "GBI_12181";
Scaffold103	maker	CDS	375334	375505	.	-	2	gene_id "GBI_12181"; transcript_id "GBI_12181-RA"; Parent "GBI_12181-RA"; gene_name "GBI_12181";
Scaffold103	maker	CDS	375605	375778	.	-	2	gene_id "GBI_12181"; transcript_id "GBI_12181-RA"; Parent "GBI_12181-RA"; gene_name "GBI_12181";
Scaffold103	maker	CDS	377433	377595	.	-	0	gene_id "GBI_12181"; transcript_id "GBI_12181-RA"; Parent "GBI_12181-RA"; gene_name "GBI_12181";
Scaffold103	maker	CDS	377676	377772	.	-	1	gene_id "GBI_12181"; transcript_id "GBI_12181-RA"; Parent "GBI_12181-RA"; gene_name "GBI_12181";
Scaffold103	maker	CDS	378249	378459	.	-	2	gene_id "GBI_12181"; transcript_id "GBI_12181-RA"; Parent "GBI_12181-RA"; gene_name "GBI_12181";
Scaffold103	maker	CDS	388979	389094	.	-	1	gene_id "GBI_12181"; transcript_id "GBI_12181-RA"; Parent "GBI_12181-RA"; gene_name "GBI_12181";
Scaffold103	maker	CDS	392852	393013	.	-	1	gene_id "GBI_12181"; transcript_id "GBI_12181-RA"; Parent "GBI_12181-RA"; gene_name "GBI_12181";
Scaffold103	maker	CDS	393524	393666	.	-	0	gene_id "GBI_12181"; transcript_id "GBI_12181-RA"; Parent "GBI_12181-RA"; gene_name "GBI_12181";
Scaffold103	maker	CDS	393756	393899	.	-	0	gene_id "GBI_12181"; transcript_id "GBI_12181-RA"; Parent "GBI_12181-RA"; gene_name "GBI_12181";
Scaffold103	maker	CDS	394077	394181	.	-	0	gene_id "GBI_12181"; transcript_id "GBI_12181-RA"; Parent "GBI_12181-RA"; gene_name "GBI_12181";
Scaffold103	maker	CDS	394371	394475	.	-	0	gene_id "GBI_12181"; transcript_id "GBI_12181-RA"; Parent "GBI_12181-RA"; gene_name "GBI_12181";
Scaffold103	AGAT	five_prime_UTR	394476	395037	.	-	.	gene_id "GBI_12181"; transcript_id "GBI_12181-RA"; Parent "GBI_12181-RA"; gene_name "GBI_12181";
Scaffold103	AGAT	three_prime_UTR	348624	350068	.	-	.	gene_id "GBI_12181"; transcript_id "GBI_12181-RA"; Parent "GBI_12181-RA"; gene_name "GBI_12181";
Scaffold103	maker	CDS	378411	378459	.	-	1	gene_id "GBI_12181"; transcript_id "GBI_12181-RB"; Parent "GBI_12181-RB"; gene_name "GBI_12181"; previous_transcript_id "GBI_12181-RB";
Scaffold103	maker	CDS	388990	389094	.	-	1	gene_id "GBI_12181"; transcript_id "GBI_12181-RB"; Parent "GBI_12181-RB"; gene_name "GBI_12181"; previous_transcript_id "GBI_12181-RB";
Scaffold103	maker	CDS	392852	393013	.	-	1	gene_id "GBI_12181"; transcript_id "GBI_12181-RB"; Parent "GBI_12181-RB"; gene_name "GBI_12181"; previous_transcript_id "GBI_12181-RB";
Scaffold103	maker	CDS	393524	393666	.	-	0	gene_id "GBI_12181"; transcript_id "GBI_12181-RB"; Parent "GBI_12181-RB"; gene_name "GBI_12181"; previous_transcript_id "GBI_12181-RB";
Scaffold103	maker	CDS	393756	393899	.	-	0	gene_id "GBI_12181"; transcript_id "GBI_12181-RB"; Parent "GBI_12181-RB"; gene_name "GBI_12181"; previous_transcript_id "GBI_12181-RB";
Scaffold103	maker	CDS	394077	394181	.	-	0	gene_id "GBI_12181"; transcript_id "GBI_12181-RB"; Parent "GBI_12181-RB"; gene_name "GBI_12181"; previous_transcript_id "GBI_12181-RB";
Scaffold103	maker	CDS	394371	394475	.	-	0	gene_id "GBI_12181"; transcript_id "GBI_12181-RB"; Parent "GBI_12181-RB"; gene_name "GBI_12181"; previous_transcript_id "GBI_12181-RB";
Scaffold103	AGAT	five_prime_UTR	394476	395037	.	-	.	gene_id "GBI_12181"; transcript_id "GBI_12181-RB"; Parent "GBI_12181-RB"; gene_name "GBI_12181"; previous_transcript_id "GBI_12181-RB";
Scaffold103	AGAT	three_prime_UTR	348624	350182	.	-	.	gene_id "GBI_12181"; transcript_id "GBI_12181-RB"; Parent "GBI_12181-RB"; gene_name "GBI_12181"; previous_transcript_id "GBI_12181-RB";
Scaffold103	AGAT	three_prime_UTR	352778	352867	.	-	.	gene_id "GBI_12181"; transcript_id "GBI_12181-RB"; Parent "GBI_12181-RB"; gene_name "GBI_12181"; previous_transcript_id "GBI_12181-RB";
Scaffold103	AGAT	three_prime_UTR	353792	354015	.	-	.	gene_id "GBI_12181"; transcript_id "GBI_12181-RB"; Parent "GBI_12181-RB"; gene_name "GBI_12181"; previous_transcript_id "GBI_12181-RB";
Scaffold103	AGAT	three_prime_UTR	355074	355158	.	-	.	gene_id "GBI_12181"; transcript_id "GBI_12181-RB"; Parent "GBI_12181-RB"; gene_name "GBI_12181"; previous_transcript_id "GBI_12181-RB";
Scaffold103	AGAT	three_prime_UTR	355267	355427	.	-	.	gene_id "GBI_12181"; transcript_id "GBI_12181-RB"; Parent "GBI_12181-RB"; gene_name "GBI_12181"; previous_transcript_id "GBI_12181-RB";
Scaffold103	AGAT	three_prime_UTR	359476	359569	.	-	.	gene_id "GBI_12181"; transcript_id "GBI_12181-RB"; Parent "GBI_12181-RB"; gene_name "GBI_12181"; previous_transcript_id "GBI_12181-RB";
Scaffold103	AGAT	three_prime_UTR	368410	368638	.	-	.	gene_id "GBI_12181"; transcript_id "GBI_12181-RB"; Parent "GBI_12181-RB"; gene_name "GBI_12181"; previous_transcript_id "GBI_12181-RB";
Scaffold103	AGAT	three_prime_UTR	370159	370261	.	-	.	gene_id "GBI_12181"; transcript_id "GBI_12181-RB"; Parent "GBI_12181-RB"; gene_name "GBI_12181"; previous_transcript_id "GBI_12181-RB";
Scaffold103	AGAT	three_prime_UTR	370364	370611	.	-	.	gene_id "GBI_12181"; transcript_id "GBI_12181-RB"; Parent "GBI_12181-RB"; gene_name "GBI_12181"; previous_transcript_id "GBI_12181-RB";
Scaffold103	AGAT	three_prime_UTR	370911	371047	.	-	.	gene_id "GBI_12181"; transcript_id "GBI_12181-RB"; Parent "GBI_12181-RB"; gene_name "GBI_12181"; previous_transcript_id "GBI_12181-RB";
Scaffold103	AGAT	three_prime_UTR	372560	372679	.	-	.	gene_id "GBI_12181"; transcript_id "GBI_12181-RB"; Parent "GBI_12181-RB"; gene_name "GBI_12181"; previous_transcript_id "GBI_12181-RB";
Scaffold103	AGAT	three_prime_UTR	372769	372901	.	-	.	gene_id "GBI_12181"; transcript_id "GBI_12181-RB"; Parent "GBI_12181-RB"; gene_name "GBI_12181"; previous_transcript_id "GBI_12181-RB";
Scaffold103	AGAT	three_prime_UTR	375301	375505	.	-	.	gene_id "GBI_12181"; transcript_id "GBI_12181-RB"; Parent "GBI_12181-RB"; gene_name "GBI_12181"; previous_transcript_id "GBI_12181-RB";
Scaffold103	AGAT	three_prime_UTR	375605	375778	.	-	.	gene_id "GBI_12181"; transcript_id "GBI_12181-RB"; Parent "GBI_12181-RB"; gene_name "GBI_12181"; previous_transcript_id "GBI_12181-RB";
Scaffold103	AGAT	three_prime_UTR	377433	377595	.	-	.	gene_id "GBI_12181"; transcript_id "GBI_12181-RB"; Parent "GBI_12181-RB"; gene_name "GBI_12181"; previous_transcript_id "GBI_12181-RB";
Scaffold103	AGAT	three_prime_UTR	377676	377772	.	-	.	gene_id "GBI_12181"; transcript_id "GBI_12181-RB"; Parent "GBI_12181-RB"; gene_name "GBI_12181"; previous_transcript_id "GBI_12181-RB";
Scaffold103	AGAT	three_prime_UTR	378249	378410	.	-	.	gene_id "GBI_12181"; transcript_id "GBI_12181-RB"; Parent "GBI_12181-RB"; gene_name "GBI_12181"; previous_transcript_id "GBI_12181-RB";
Scaffold103	maker	CDS	350069	350182	.	-	0	gene_id "GBI_12181"; transcript_id "GBI_12181-RC"; Parent "GBI_12181-RC"; gene_name "GBI_12181"; previous_transcript_id "GBI_12181-RC";
Scaffold103	maker	CDS	352778	352867	.	-	0	gene_id "GBI_12181"; transcript_id "GBI_12181-RC"; Parent "GBI_12181-RC"; gene_name "GBI_12181"; previous_transcript_id "GBI_12181-RC";
Scaffold103	maker	CDS	353792	354013	.	-	0	gene_id "GBI_12181"; transcript_id "GBI_12181-RC"; Parent "GBI_12181-RC"; gene_name "GBI_12181"; previous_transcript_id "GBI_12181-RC";
Scaffold103	maker	CDS	355267	355427	.	-	2	gene_id "GBI_12181"; transcript_id "GBI_12181-RC"; Parent "GBI_12181-RC"; gene_name "GBI_12181"; previous_transcript_id "GBI_12181-RC";
Scaffold103	maker	CDS	359476	359569	.	-	0	gene_id "GBI_12181"; transcript_id "GBI_12181-RC"; Parent "GBI_12181-RC"; gene_name "GBI_12181"; previous_transcript_id "GBI_12181-RC";
Scaffold103	maker	CDS	368410	368638	.	-	1	gene_id "GBI_12181"; transcript_id "GBI_12181-RC"; Parent "GBI_12181-RC"; gene_name "GBI_12181"; previous_transcript_id "GBI_12181-RC";
Scaffold103	maker	CDS	370162	370261	.	-	2	gene_id "GBI_12181"; transcript_id "GBI_12181-RC"; Parent "GBI_12181-RC"; gene_name "GBI_12181"; previous_transcript_id "GBI_12181-RC";
Scaffold103	maker	CDS	370364	370611	.	-	1	gene_id "GBI_12181"; transcript_id "GBI_12181-RC"; Parent "GBI_12181-RC"; gene_name "GBI_12181"; previous_transcript_id "GBI_12181-RC";
Scaffold103	maker	CDS	370911	371047	.	-	0	gene_id "GBI_12181"; transcript_id "GBI_12181-RC"; Parent "GBI_12181-RC"; gene_name "GBI_12181"; previous_transcript_id "GBI_12181-RC";
Scaffold103	maker	CDS	372560	372679	.	-	0	gene_id "GBI_12181"; transcript_id "GBI_12181-RC"; Parent "GBI_12181-RC"; gene_name "GBI_12181"; previous_transcript_id "GBI_12181-RC";
Scaffold103	maker	CDS	372769	372901	.	-	1	gene_id "GBI_12181"; transcript_id "GBI_12181-RC"; Parent "GBI_12181-RC"; gene_name "GBI_12181"; previous_transcript_id "GBI_12181-RC";
Scaffold103	maker	CDS	375334	375505	.	-	2	gene_id "GBI_12181"; transcript_id "GBI_12181-RC"; Parent "GBI_12181-RC"; gene_name "GBI_12181"; previous_transcript_id "GBI_12181-RC";
Scaffold103	maker	CDS	375605	375778	.	-	2	gene_id "GBI_12181"; transcript_id "GBI_12181-RC"; Parent "GBI_12181-RC"; gene_name "GBI_12181"; previous_transcript_id "GBI_12181-RC";
Scaffold103	maker	CDS	377433	377595	.	-	0	gene_id "GBI_12181"; transcript_id "GBI_12181-RC"; Parent "GBI_12181-RC"; gene_name "GBI_12181"; previous_transcript_id "GBI_12181-RC";
Scaffold103	maker	CDS	377676	377772	.	-	1	gene_id "GBI_12181"; transcript_id "GBI_12181-RC"; Parent "GBI_12181-RC"; gene_name "GBI_12181"; previous_transcript_id "GBI_12181-RC";
Scaffold103	maker	CDS	378249	378459	.	-	2	gene_id "GBI_12181"; transcript_id "GBI_12181-RC"; Parent "GBI_12181-RC"; gene_name "GBI_12181"; previous_transcript_id "GBI_12181-RC";
Scaffold103	maker	CDS	388979	389094	.	-	1	gene_id "GBI_12181"; transcript_id "GBI_12181-RC"; Parent "GBI_12181-RC"; gene_name "GBI_12181"; previous_transcript_id "GBI_12181-RC";
Scaffold103	maker	CDS	392852	393013	.	-	1	gene_id "GBI_12181"; transcript_id "GBI_12181-RC"; Parent "GBI_12181-RC"; gene_name "GBI_12181"; previous_transcript_id "GBI_12181-RC";
Scaffold103	maker	CDS	393524	393666	.	-	0	gene_id "GBI_12181"; transcript_id "GBI_12181-RC"; Parent "GBI_12181-RC"; gene_name "GBI_12181"; previous_transcript_id "GBI_12181-RC";
Scaffold103	maker	CDS	393756	393899	.	-	0	gene_id "GBI_12181"; transcript_id "GBI_12181-RC"; Parent "GBI_12181-RC"; gene_name "GBI_12181"; previous_transcript_id "GBI_12181-RC";
Scaffold103	maker	CDS	394077	394181	.	-	0	gene_id "GBI_12181"; transcript_id "GBI_12181-RC"; Parent "GBI_12181-RC"; gene_name "GBI_12181"; previous_transcript_id "GBI_12181-RC";
Scaffold103	maker	CDS	394371	394475	.	-	0	gene_id "GBI_12181"; transcript_id "GBI_12181-RC"; Parent "GBI_12181-RC"; gene_name "GBI_12181"; previous_transcript_id "GBI_12181-RC";
Scaffold103	AGAT	five_prime_UTR	394476	395037	.	-	.	gene_id "GBI_12181"; transcript_id "GBI_12181-RC"; Parent "GBI_12181-RC"; gene_name "GBI_12181"; previous_transcript_id "GBI_12181-RC";
Scaffold103	AGAT	three_prime_UTR	348624	350068	.	-	.	gene_id "GBI_12181"; transcript_id "GBI_12181-RC"; Parent "GBI_12181-RC"; gene_name "GBI_12181"; previous_transcript_id "GBI_12181-RC";
Scaffold103	maker	CDS	378411	378459	.	-	1	gene_id "GBI_12181"; transcript_id "GBI_12181-RD"; Parent "GBI_12181-RD"; gene_name "GBI_12181"; previous_transcript_id "GBI_12181-RD";
Scaffold103	maker	CDS	388990	389094	.	-	1	gene_id "GBI_12181"; transcript_id "GBI_12181-RD"; Parent "GBI_12181-RD"; gene_name "GBI_12181"; previous_transcript_id "GBI_12181-RD";
Scaffold103	maker	CDS	392852	393013	.	-	1	gene_id "GBI_12181"; transcript_id "GBI_12181-RD"; Parent "GBI_12181-RD"; gene_name "GBI_12181"; previous_transcript_id "GBI_12181-RD";
Scaffold103	maker	CDS	393524	393666	.	-	0	gene_id "GBI_12181"; transcript_id "GBI_12181-RD"; Parent "GBI_12181-RD"; gene_name "GBI_12181"; previous_transcript_id "GBI_12181-RD";
Scaffold103	maker	CDS	393756	393899	.	-	0	gene_id "GBI_12181"; transcript_id "GBI_12181-RD"; Parent "GBI_12181-RD"; gene_name "GBI_12181"; previous_transcript_id "GBI_12181-RD";
Scaffold103	maker	CDS	394077	394181	.	-	0	gene_id "GBI_12181"; transcript_id "GBI_12181-RD"; Parent "GBI_12181-RD"; gene_name "GBI_12181"; previous_transcript_id "GBI_12181-RD";
Scaffold103	maker	CDS	394371	394475	.	-	0	gene_id "GBI_12181"; transcript_id "GBI_12181-RD"; Parent "GBI_12181-RD"; gene_name "GBI_12181"; previous_transcript_id "GBI_12181-RD";
Scaffold103	AGAT	five_prime_UTR	394476	395037	.	-	.	gene_id "GBI_12181"; transcript_id "GBI_12181-RD"; Parent "GBI_12181-RD"; gene_name "GBI_12181"; previous_transcript_id "GBI_12181-RD";
Scaffold103	AGAT	three_prime_UTR	348624	350182	.	-	.	gene_id "GBI_12181"; transcript_id "GBI_12181-RD"; Parent "GBI_12181-RD"; gene_name "GBI_12181"; previous_transcript_id "GBI_12181-RD";
Scaffold103	AGAT	three_prime_UTR	352778	352867	.	-	.	gene_id "GBI_12181"; transcript_id "GBI_12181-RD"; Parent "GBI_12181-RD"; gene_name "GBI_12181"; previous_transcript_id "GBI_12181-RD";
Scaffold103	AGAT	three_prime_UTR	353792	354015	.	-	.	gene_id "GBI_12181"; transcript_id "GBI_12181-RD"; Parent "GBI_12181-RD"; gene_name "GBI_12181"; previous_transcript_id "GBI_12181-RD";
Scaffold103	AGAT	three_prime_UTR	355074	355158	.	-	.	gene_id "GBI_12181"; transcript_id "GBI_12181-RD"; Parent "GBI_12181-RD"; gene_name "GBI_12181"; previous_transcript_id "GBI_12181-RD";
Scaffold103	AGAT	three_prime_UTR	355267	355427	.	-	.	gene_id "GBI_12181"; transcript_id "GBI_12181-RD"; Parent "GBI_12181-RD"; gene_name "GBI_12181"; previous_transcript_id "GBI_12181-RD";
Scaffold103	AGAT	three_prime_UTR	359352	359369	.	-	.	gene_id "GBI_12181"; transcript_id "GBI_12181-RD"; Parent "GBI_12181-RD"; gene_name "GBI_12181"; previous_transcript_id "GBI_12181-RD";
Scaffold103	AGAT	three_prime_UTR	359476	359569	.	-	.	gene_id "GBI_12181"; transcript_id "GBI_12181-RD"; Parent "GBI_12181-RD"; gene_name "GBI_12181"; previous_transcript_id "GBI_12181-RD";
Scaffold103	AGAT	three_prime_UTR	368410	368638	.	-	.	gene_id "GBI_12181"; transcript_id "GBI_12181-RD"; Parent "GBI_12181-RD"; gene_name "GBI_12181"; previous_transcript_id "GBI_12181-RD";
Scaffold103	AGAT	three_prime_UTR	370159	370261	.	-	.	gene_id "GBI_12181"; transcript_id "GBI_12181-RD"; Parent "GBI_12181-RD"; gene_name "GBI_12181"; previous_transcript_id "GBI_12181-RD";
Scaffold103	AGAT	three_prime_UTR	370364	370611	.	-	.	gene_id "GBI_12181"; transcript_id "GBI_12181-RD"; Parent "GBI_12181-RD"; gene_name "GBI_12181"; previous_transcript_id "GBI_12181-RD";
Scaffold103	AGAT	three_prime_UTR	370911	371047	.	-	.	gene_id "GBI_12181"; transcript_id "GBI_12181-RD"; Parent "GBI_12181-RD"; gene_name "GBI_12181"; previous_transcript_id "GBI_12181-RD";
Scaffold103	AGAT	three_prime_UTR	372560	372679	.	-	.	gene_id "GBI_12181"; transcript_id "GBI_12181-RD"; Parent "GBI_12181-RD"; gene_name "GBI_12181"; previous_transcript_id "GBI_12181-RD";
Scaffold103	AGAT	three_prime_UTR	372769	372901	.	-	.	gene_id "GBI_12181"; transcript_id "GBI_12181-RD"; Parent "GBI_12181-RD"; gene_name "GBI_12181"; previous_transcript_id "GBI_12181-RD";
Scaffold103	AGAT	three_prime_UTR	375301	375505	.	-	.	gene_id "GBI_12181"; transcript_id "GBI_12181-RD"; Parent "GBI_12181-RD"; gene_name "GBI_12181"; previous_transcript_id "GBI_12181-RD";
Scaffold103	AGAT	three_prime_UTR	375605	375778	.	-	.	gene_id "GBI_12181"; transcript_id "GBI_12181-RD"; Parent "GBI_12181-RD"; gene_name "GBI_12181"; previous_transcript_id "GBI_12181-RD";
Scaffold103	AGAT	three_prime_UTR	377433	377595	.	-	.	gene_id "GBI_12181"; transcript_id "GBI_12181-RD"; Parent "GBI_12181-RD"; gene_name "GBI_12181"; previous_transcript_id "GBI_12181-RD";
Scaffold103	AGAT	three_prime_UTR	377676	377772	.	-	.	gene_id "GBI_12181"; transcript_id "GBI_12181-RD"; Parent "GBI_12181-RD"; gene_name "GBI_12181"; previous_transcript_id "GBI_12181-RD";
Scaffold103	AGAT	three_prime_UTR	378249	378410	.	-	.	gene_id "GBI_12181"; transcript_id "GBI_12181-RD"; Parent "GBI_12181-RD"; gene_name "GBI_12181"; previous_transcript_id "GBI_12181-RD";
Scaffold103	AGAT	gene	390582	390654	.	+	.	gene_id "GBI_12182"; gene_name "GBI_12182";
Scaffold103	AGAT	transcript	390582	390654	.	+	.	gene_id "GBI_12182"; transcript_id "GBI_12182-RA"; Parent "GBI_12182"; gene_name "GBI_12182";
Scaffold103	maker	exon	390582	390654	.	+	.	gene_id "GBI_12182"; transcript_id "GBI_12182-RA"; Parent "GBI_12182-RA"; gene_name "GBI_12182";
Scaffold103	AGAT	gene	421357	433451	.	-	.	gene_id "GBI_12183"; gene_name "GBI_12183";
Scaffold103	StringTie	transcript	421357	433451	.	-	.	gene_id "GBI_12183"; transcript_id "GBI_12183.1"; gene_name "GBI_12183"; oId "STRG.16776.1"; cmp_ref "GBI_12183-RA"; class_code "j"; tss_id "TSS1340";
Scaffold103	StringTie	exon	421357	422295	.	-	.	gene_id "GBI_12183"; transcript_id "GBI_12183.1"; exon_number "1";
Scaffold103	StringTie	exon	427703	427902	.	-	.	gene_id "GBI_12183"; transcript_id "GBI_12183.1"; exon_number "2";
Scaffold103	StringTie	exon	427978	428077	.	-	.	gene_id "GBI_12183"; transcript_id "GBI_12183.1"; exon_number "3";
Scaffold103	StringTie	exon	432498	432704	.	-	.	gene_id "GBI_12183"; transcript_id "GBI_12183.1"; exon_number "4";
Scaffold103	StringTie	exon	432797	433451	.	-	.	gene_id "GBI_12183"; transcript_id "GBI_12183.1"; exon_number "5";
Scaffold103	AGAT	transcript	421362	433451	.	-	.	gene_id "GBI_12183"; transcript_id "GBI_12183-RA"; Parent "GBI_12183"; gene_name "GBI_12183";
Scaffold103	maker	exon	421362	422295	.	-	.	gene_id "GBI_12183"; transcript_id "GBI_12183-RA"; Parent "GBI_12183-RA"; gene_name "GBI_12183";
Scaffold103	maker	exon	427743	427902	.	-	.	gene_id "GBI_12183"; transcript_id "GBI_12183-RA"; Parent "GBI_12183-RA"; gene_name "GBI_12183";
Scaffold103	maker	exon	427978	428077	.	-	.	gene_id "GBI_12183"; transcript_id "GBI_12183-RA"; Parent "GBI_12183-RA"; gene_name "GBI_12183";
Scaffold103	maker	exon	432498	432704	.	-	.	gene_id "GBI_12183"; transcript_id "GBI_12183-RA"; Parent "GBI_12183-RA"; gene_name "GBI_12183";
Scaffold103	maker	exon	432797	432925	.	-	.	gene_id "GBI_12183"; transcript_id "GBI_12183-RA"; Parent "GBI_12183-RA"; gene_name "GBI_12183";
Scaffold103	maker	exon	433104	433451	.	-	.	gene_id "GBI_12183"; transcript_id "GBI_12183-RA"; Parent "GBI_12183-RA"; gene_name "GBI_12183";
Scaffold103	maker	CDS	427817	427902	.	-	2	gene_id "GBI_12183"; transcript_id "GBI_12183-RA"; Parent "GBI_12183-RA"; gene_name "GBI_12183";
Scaffold103	maker	CDS	427978	428077	.	-	0	gene_id "GBI_12183"; transcript_id "GBI_12183-RA"; Parent "GBI_12183-RA"; gene_name "GBI_12183";
Scaffold103	maker	CDS	432498	432704	.	-	0	gene_id "GBI_12183"; transcript_id "GBI_12183-RA"; Parent "GBI_12183-RA"; gene_name "GBI_12183";
Scaffold103	maker	CDS	432797	432925	.	-	0	gene_id "GBI_12183"; transcript_id "GBI_12183-RA"; Parent "GBI_12183-RA"; gene_name "GBI_12183";
Scaffold103	maker	CDS	433104	433244	.	-	0	gene_id "GBI_12183"; transcript_id "GBI_12183-RA"; Parent "GBI_12183-RA"; gene_name "GBI_12183";
Scaffold103	AGAT	five_prime_UTR	433245	433451	.	-	.	gene_id "GBI_12183"; transcript_id "GBI_12183-RA"; Parent "GBI_12183-RA"; gene_name "GBI_12183";
Scaffold103	AGAT	three_prime_UTR	421362	422295	.	-	.	gene_id "GBI_12183"; transcript_id "GBI_12183-RA"; Parent "GBI_12183-RA"; gene_name "GBI_12183";
Scaffold103	AGAT	three_prime_UTR	427743	427816	.	-	.	gene_id "GBI_12183"; transcript_id "GBI_12183-RA"; Parent "GBI_12183-RA"; gene_name "GBI_12183";
Scaffold103	AGAT	transcript	422743	433451	.	-	.	gene_id "GBI_12183"; transcript_id "GBI_12183-RB"; Parent "GBI_12183"; gene_name "GBI_12183";
Scaffold103	maker	exon	422743	423707	.	-	.	gene_id "GBI_12183"; transcript_id "GBI_12183-RB"; Parent "GBI_12183-RB"; gene_name "GBI_12183"; previous_transcript_id "GBI_12183-RB";
Scaffold103	maker	exon	423732	427902	.	-	.	gene_id "GBI_12183"; transcript_id "GBI_12183-RB"; Parent "GBI_12183-RB"; gene_name "GBI_12183"; previous_transcript_id "GBI_12183-RB";
Scaffold103	maker	exon	427978	428077	.	-	.	gene_id "GBI_12183"; transcript_id "GBI_12183-RB"; Parent "GBI_12183-RB"; gene_name "GBI_12183"; previous_transcript_id "GBI_12183-RB";
Scaffold103	maker	exon	432498	432704	.	-	.	gene_id "GBI_12183"; transcript_id "GBI_12183-RB"; Parent "GBI_12183-RB"; gene_name "GBI_12183"; previous_transcript_id "GBI_12183-RB";
Scaffold103	maker	exon	432797	432925	.	-	.	gene_id "GBI_12183"; transcript_id "GBI_12183-RB"; Parent "GBI_12183-RB"; gene_name "GBI_12183"; previous_transcript_id "GBI_12183-RB";
Scaffold103	maker	exon	433104	433451	.	-	.	gene_id "GBI_12183"; transcript_id "GBI_12183-RB"; Parent "GBI_12183-RB"; gene_name "GBI_12183"; previous_transcript_id "GBI_12183-RB";
Scaffold103	maker	CDS	427817	427902	.	-	2	gene_id "GBI_12183"; transcript_id "GBI_12183-RB"; Parent "GBI_12183-RB"; gene_name "GBI_12183"; previous_transcript_id "GBI_12183-RB";
Scaffold103	maker	CDS	427978	428077	.	-	0	gene_id "GBI_12183"; transcript_id "GBI_12183-RB"; Parent "GBI_12183-RB"; gene_name "GBI_12183"; previous_transcript_id "GBI_12183-RB";
Scaffold103	maker	CDS	432498	432704	.	-	0	gene_id "GBI_12183"; transcript_id "GBI_12183-RB"; Parent "GBI_12183-RB"; gene_name "GBI_12183"; previous_transcript_id "GBI_12183-RB";
Scaffold103	maker	CDS	432797	432925	.	-	0	gene_id "GBI_12183"; transcript_id "GBI_12183-RB"; Parent "GBI_12183-RB"; gene_name "GBI_12183"; previous_transcript_id "GBI_12183-RB";
Scaffold103	maker	CDS	433104	433244	.	-	0	gene_id "GBI_12183"; transcript_id "GBI_12183-RB"; Parent "GBI_12183-RB"; gene_name "GBI_12183"; previous_transcript_id "GBI_12183-RB";
Scaffold103	AGAT	five_prime_UTR	433245	433451	.	-	.	gene_id "GBI_12183"; transcript_id "GBI_12183-RB"; Parent "GBI_12183-RB"; gene_name "GBI_12183"; previous_transcript_id "GBI_12183-RB";
Scaffold103	AGAT	three_prime_UTR	422743	423707	.	-	.	gene_id "GBI_12183"; transcript_id "GBI_12183-RB"; Parent "GBI_12183-RB"; gene_name "GBI_12183"; previous_transcript_id "GBI_12183-RB";
Scaffold103	AGAT	three_prime_UTR	423732	427816	.	-	.	gene_id "GBI_12183"; transcript_id "GBI_12183-RB"; Parent "GBI_12183-RB"; gene_name "GBI_12183"; previous_transcript_id "GBI_12183-RB";
Scaffold103	AGAT	gene	434191	459615	.	+	.	gene_id "GBI_12184"; gene_name "GBI_12184";
Scaffold103	AGAT	transcript	434191	459615	.	+	.	gene_id "GBI_12184"; transcript_id "GBI_12184-RA"; Parent "GBI_12184"; gene_name "GBI_12184";
Scaffold103	maker	exon	434191	434311	.	+	.	gene_id "GBI_12184"; transcript_id "GBI_12184-RA"; Parent "GBI_12184-RA"; gene_name "GBI_12184";
Scaffold103	maker	exon	436512	436850	.	+	.	gene_id "GBI_12184"; transcript_id "GBI_12184-RA"; Parent "GBI_12184-RA"; gene_name "GBI_12184";
Scaffold103	maker	exon	437721	437920	.	+	.	gene_id "GBI_12184"; transcript_id "GBI_12184-RA"; Parent "GBI_12184-RA"; gene_name "GBI_12184";
Scaffold103	maker	exon	438056	438286	.	+	.	gene_id "GBI_12184"; transcript_id "GBI_12184-RA"; Parent "GBI_12184-RA"; gene_name "GBI_12184";
Scaffold103	maker	exon	438835	439046	.	+	.	gene_id "GBI_12184"; transcript_id "GBI_12184-RA"; Parent "GBI_12184-RA"; gene_name "GBI_12184";
Scaffold103	maker	exon	439126	439297	.	+	.	gene_id "GBI_12184"; transcript_id "GBI_12184-RA"; Parent "GBI_12184-RA"; gene_name "GBI_12184";
Scaffold103	maker	exon	443873	443995	.	+	.	gene_id "GBI_12184"; transcript_id "GBI_12184-RA"; Parent "GBI_12184-RA"; gene_name "GBI_12184";
Scaffold103	maker	exon	446055	446089	.	+	.	gene_id "GBI_12184"; transcript_id "GBI_12184-RA"; Parent "GBI_12184-RA"; gene_name "GBI_12184";
Scaffold103	maker	exon	456276	456394	.	+	.	gene_id "GBI_12184"; transcript_id "GBI_12184-RA"; Parent "GBI_12184-RA"; gene_name "GBI_12184";
Scaffold103	maker	exon	456513	456662	.	+	.	gene_id "GBI_12184"; transcript_id "GBI_12184-RA"; Parent "GBI_12184-RA"; gene_name "GBI_12184";
Scaffold103	maker	exon	456858	456948	.	+	.	gene_id "GBI_12184"; transcript_id "GBI_12184-RA"; Parent "GBI_12184-RA"; gene_name "GBI_12184";
Scaffold103	maker	exon	458192	458334	.	+	.	gene_id "GBI_12184"; transcript_id "GBI_12184-RA"; Parent "GBI_12184-RA"; gene_name "GBI_12184";
Scaffold103	maker	exon	459425	459615	.	+	.	gene_id "GBI_12184"; transcript_id "GBI_12184-RA"; Parent "GBI_12184-RA"; gene_name "GBI_12184";
Scaffold103	AGAT	transcript	434191	459615	.	+	.	gene_id "GBI_12184"; transcript_id "GBI_12184-RB"; Parent "GBI_12184"; gene_name "GBI_12184";
Scaffold103	maker	exon	434191	434311	.	+	.	gene_id "GBI_12184"; transcript_id "GBI_12184-RB"; Parent "GBI_12184-RB"; gene_name "GBI_12184"; previous_transcript_id "GBI_12184-RB";
Scaffold103	maker	exon	435802	435935	.	+	.	gene_id "GBI_12184"; transcript_id "GBI_12184-RB"; Parent "GBI_12184-RB"; gene_name "GBI_12184"; previous_transcript_id "GBI_12184-RB";
Scaffold103	maker	exon	436512	436850	.	+	.	gene_id "GBI_12184"; transcript_id "GBI_12184-RB"; Parent "GBI_12184-RB"; gene_name "GBI_12184"; previous_transcript_id "GBI_12184-RB";
Scaffold103	maker	exon	437721	437920	.	+	.	gene_id "GBI_12184"; transcript_id "GBI_12184-RB"; Parent "GBI_12184-RB"; gene_name "GBI_12184"; previous_transcript_id "GBI_12184-RB";
Scaffold103	maker	exon	438056	438286	.	+	.	gene_id "GBI_12184"; transcript_id "GBI_12184-RB"; Parent "GBI_12184-RB"; gene_name "GBI_12184"; previous_transcript_id "GBI_12184-RB";
Scaffold103	maker	exon	438835	439046	.	+	.	gene_id "GBI_12184"; transcript_id "GBI_12184-RB"; Parent "GBI_12184-RB"; gene_name "GBI_12184"; previous_transcript_id "GBI_12184-RB";
Scaffold103	maker	exon	439126	439297	.	+	.	gene_id "GBI_12184"; transcript_id "GBI_12184-RB"; Parent "GBI_12184-RB"; gene_name "GBI_12184"; previous_transcript_id "GBI_12184-RB";
Scaffold103	maker	exon	443873	443995	.	+	.	gene_id "GBI_12184"; transcript_id "GBI_12184-RB"; Parent "GBI_12184-RB"; gene_name "GBI_12184"; previous_transcript_id "GBI_12184-RB";
Scaffold103	maker	exon	446055	446089	.	+	.	gene_id "GBI_12184"; transcript_id "GBI_12184-RB"; Parent "GBI_12184-RB"; gene_name "GBI_12184"; previous_transcript_id "GBI_12184-RB";
Scaffold103	maker	exon	456276	456394	.	+	.	gene_id "GBI_12184"; transcript_id "GBI_12184-RB"; Parent "GBI_12184-RB"; gene_name "GBI_12184"; previous_transcript_id "GBI_12184-RB";
Scaffold103	maker	exon	456513	456662	.	+	.	gene_id "GBI_12184"; transcript_id "GBI_12184-RB"; Parent "GBI_12184-RB"; gene_name "GBI_12184"; previous_transcript_id "GBI_12184-RB";
Scaffold103	maker	exon	456858	456948	.	+	.	gene_id "GBI_12184"; transcript_id "GBI_12184-RB"; Parent "GBI_12184-RB"; gene_name "GBI_12184"; previous_transcript_id "GBI_12184-RB";
Scaffold103	maker	exon	458192	458334	.	+	.	gene_id "GBI_12184"; transcript_id "GBI_12184-RB"; Parent "GBI_12184-RB"; gene_name "GBI_12184"; previous_transcript_id "GBI_12184-RB";
Scaffold103	maker	exon	459425	459615	.	+	.	gene_id "GBI_12184"; transcript_id "GBI_12184-RB"; Parent "GBI_12184-RB"; gene_name "GBI_12184"; previous_transcript_id "GBI_12184-RB";
Scaffold103	StringTie	transcript	434220	459615	.	+	.	gene_id "GBI_12184"; transcript_id "GBI_12184.3"; gene_name "GBI_12184"; oId "STRG.16777.5"; cmp_ref "GBI_12184-RA"; class_code "j"; tss_id "TSS1296";
Scaffold103	StringTie	exon	434220	434557	.	+	.	gene_id "GBI_12184"; transcript_id "GBI_12184.3"; exon_number "1";
Scaffold103	StringTie	exon	436512	436850	.	+	.	gene_id "GBI_12184"; transcript_id "GBI_12184.3"; exon_number "2";
Scaffold103	StringTie	exon	437721	437920	.	+	.	gene_id "GBI_12184"; transcript_id "GBI_12184.3"; exon_number "3";
Scaffold103	StringTie	exon	438056	438286	.	+	.	gene_id "GBI_12184"; transcript_id "GBI_12184.3"; exon_number "4";
Scaffold103	StringTie	exon	438835	439046	.	+	.	gene_id "GBI_12184"; transcript_id "GBI_12184.3"; exon_number "5";
Scaffold103	StringTie	exon	439126	439297	.	+	.	gene_id "GBI_12184"; transcript_id "GBI_12184.3"; exon_number "6";
Scaffold103	StringTie	exon	443873	443995	.	+	.	gene_id "GBI_12184"; transcript_id "GBI_12184.3"; exon_number "7";
Scaffold103	StringTie	exon	451773	451921	.	+	.	gene_id "GBI_12184"; transcript_id "GBI_12184.3"; exon_number "8";
Scaffold103	StringTie	exon	456252	456394	.	+	.	gene_id "GBI_12184"; transcript_id "GBI_12184.3"; exon_number "9";
Scaffold103	StringTie	exon	456513	456662	.	+	.	gene_id "GBI_12184"; transcript_id "GBI_12184.3"; exon_number "10";
Scaffold103	StringTie	exon	456858	456948	.	+	.	gene_id "GBI_12184"; transcript_id "GBI_12184.3"; exon_number "11";
Scaffold103	StringTie	exon	458192	458334	.	+	.	gene_id "GBI_12184"; transcript_id "GBI_12184.3"; exon_number "12";
Scaffold103	StringTie	exon	459425	459615	.	+	.	gene_id "GBI_12184"; transcript_id "GBI_12184.3"; exon_number "13";
Scaffold103	StringTie	transcript	434220	459615	.	+	.	gene_id "GBI_12184"; transcript_id "GBI_12184.4"; gene_name "GBI_12184"; oId "STRG.16777.3"; cmp_ref "GBI_12184-RA"; class_code "j"; tss_id "TSS1296";
Scaffold103	StringTie	exon	434220	434311	.	+	.	gene_id "GBI_12184"; transcript_id "GBI_12184.4"; exon_number "1";
Scaffold103	StringTie	exon	436512	436850	.	+	.	gene_id "GBI_12184"; transcript_id "GBI_12184.4"; exon_number "2";
Scaffold103	StringTie	exon	437721	437920	.	+	.	gene_id "GBI_12184"; transcript_id "GBI_12184.4"; exon_number "3";
Scaffold103	StringTie	exon	438056	438286	.	+	.	gene_id "GBI_12184"; transcript_id "GBI_12184.4"; exon_number "4";
Scaffold103	StringTie	exon	438835	439046	.	+	.	gene_id "GBI_12184"; transcript_id "GBI_12184.4"; exon_number "5";
Scaffold103	StringTie	exon	439126	439297	.	+	.	gene_id "GBI_12184"; transcript_id "GBI_12184.4"; exon_number "6";
Scaffold103	StringTie	exon	443873	443995	.	+	.	gene_id "GBI_12184"; transcript_id "GBI_12184.4"; exon_number "7";
Scaffold103	StringTie	exon	451773	451921	.	+	.	gene_id "GBI_12184"; transcript_id "GBI_12184.4"; exon_number "8";
Scaffold103	StringTie	exon	456252	456394	.	+	.	gene_id "GBI_12184"; transcript_id "GBI_12184.4"; exon_number "9";
Scaffold103	StringTie	exon	456513	456662	.	+	.	gene_id "GBI_12184"; transcript_id "GBI_12184.4"; exon_number "10";
Scaffold103	StringTie	exon	456858	456948	.	+	.	gene_id "GBI_12184"; transcript_id "GBI_12184.4"; exon_number "11";
Scaffold103	StringTie	exon	458192	458334	.	+	.	gene_id "GBI_12184"; transcript_id "GBI_12184.4"; exon_number "12";
Scaffold103	StringTie	exon	459425	459615	.	+	.	gene_id "GBI_12184"; transcript_id "GBI_12184.4"; exon_number "13";
Scaffold103	StringTie	transcript	434220	459615	.	+	.	gene_id "GBI_12184"; transcript_id "GBI_12184.5"; gene_name "GBI_12184"; oId "STRG.16777.4"; cmp_ref "GBI_12184-RB"; class_code "j"; tss_id "TSS1296";
Scaffold103	StringTie	exon	434220	434311	.	+	.	gene_id "GBI_12184"; transcript_id "GBI_12184.5"; exon_number "1";
Scaffold103	StringTie	exon	435862	435935	.	+	.	gene_id "GBI_12184"; transcript_id "GBI_12184.5"; exon_number "2";
Scaffold103	StringTie	exon	436512	436850	.	+	.	gene_id "GBI_12184"; transcript_id "GBI_12184.5"; exon_number "3";
Scaffold103	StringTie	exon	437721	437920	.	+	.	gene_id "GBI_12184"; transcript_id "GBI_12184.5"; exon_number "4";
Scaffold103	StringTie	exon	438056	438286	.	+	.	gene_id "GBI_12184"; transcript_id "GBI_12184.5"; exon_number "5";
Scaffold103	StringTie	exon	438835	439046	.	+	.	gene_id "GBI_12184"; transcript_id "GBI_12184.5"; exon_number "6";
Scaffold103	StringTie	exon	439126	439297	.	+	.	gene_id "GBI_12184"; transcript_id "GBI_12184.5"; exon_number "7";
Scaffold103	StringTie	exon	443873	443995	.	+	.	gene_id "GBI_12184"; transcript_id "GBI_12184.5"; exon_number "8";
Scaffold103	StringTie	exon	451773	451921	.	+	.	gene_id "GBI_12184"; transcript_id "GBI_12184.5"; exon_number "9";
Scaffold103	StringTie	exon	456252	456394	.	+	.	gene_id "GBI_12184"; transcript_id "GBI_12184.5"; exon_number "10";
Scaffold103	StringTie	exon	456513	456662	.	+	.	gene_id "GBI_12184"; transcript_id "GBI_12184.5"; exon_number "11";
Scaffold103	StringTie	exon	456858	456948	.	+	.	gene_id "GBI_12184"; transcript_id "GBI_12184.5"; exon_number "12";
Scaffold103	StringTie	exon	458192	458334	.	+	.	gene_id "GBI_12184"; transcript_id "GBI_12184.5"; exon_number "13";
Scaffold103	StringTie	exon	459425	459615	.	+	.	gene_id "GBI_12184"; transcript_id "GBI_12184.5"; exon_number "14";
Scaffold103	StringTie	transcript	436301	459034	.	+	.	gene_id "GBI_12184"; transcript_id "GBI_12184.6"; gene_name "GBI_12184"; oId "STRG.16777.6"; cmp_ref "GBI_12184-RA"; class_code "j"; tss_id "TSS1297";
Scaffold103	StringTie	exon	436301	436850	.	+	.	gene_id "GBI_12184"; transcript_id "GBI_12184.6"; exon_number "1";
Scaffold103	StringTie	exon	437721	437920	.	+	.	gene_id "GBI_12184"; transcript_id "GBI_12184.6"; exon_number "2";
Scaffold103	StringTie	exon	438056	438286	.	+	.	gene_id "GBI_12184"; transcript_id "GBI_12184.6"; exon_number "3";
Scaffold103	StringTie	exon	438835	439046	.	+	.	gene_id "GBI_12184"; transcript_id "GBI_12184.6"; exon_number "4";
Scaffold103	StringTie	exon	439126	439297	.	+	.	gene_id "GBI_12184"; transcript_id "GBI_12184.6"; exon_number "5";
Scaffold103	StringTie	exon	443873	443995	.	+	.	gene_id "GBI_12184"; transcript_id "GBI_12184.6"; exon_number "6";
Scaffold103	StringTie	exon	451773	451921	.	+	.	gene_id "GBI_12184"; transcript_id "GBI_12184.6"; exon_number "7";
Scaffold103	StringTie	exon	456252	456394	.	+	.	gene_id "GBI_12184"; transcript_id "GBI_12184.6"; exon_number "8";
Scaffold103	StringTie	exon	456513	456662	.	+	.	gene_id "GBI_12184"; transcript_id "GBI_12184.6"; exon_number "9";
Scaffold103	StringTie	exon	456858	456948	.	+	.	gene_id "GBI_12184"; transcript_id "GBI_12184.6"; exon_number "10";
Scaffold103	StringTie	exon	458192	459034	.	+	.	gene_id "GBI_12184"; transcript_id "GBI_12184.6"; exon_number "11";
Scaffold103	maker	CDS	436520	436850	.	+	0	gene_id "GBI_12184"; transcript_id "GBI_12184-RA"; Parent "GBI_12184-RA"; gene_name "GBI_12184";
Scaffold103	maker	CDS	437721	437920	.	+	2	gene_id "GBI_12184"; transcript_id "GBI_12184-RA"; Parent "GBI_12184-RA"; gene_name "GBI_12184";
Scaffold103	maker	CDS	438056	438286	.	+	0	gene_id "GBI_12184"; transcript_id "GBI_12184-RA"; Parent "GBI_12184-RA"; gene_name "GBI_12184";
Scaffold103	maker	CDS	438835	439046	.	+	0	gene_id "GBI_12184"; transcript_id "GBI_12184-RA"; Parent "GBI_12184-RA"; gene_name "GBI_12184";
Scaffold103	maker	CDS	439126	439297	.	+	1	gene_id "GBI_12184"; transcript_id "GBI_12184-RA"; Parent "GBI_12184-RA"; gene_name "GBI_12184";
Scaffold103	maker	CDS	443873	443995	.	+	0	gene_id "GBI_12184"; transcript_id "GBI_12184-RA"; Parent "GBI_12184-RA"; gene_name "GBI_12184";
Scaffold103	maker	CDS	446055	446089	.	+	0	gene_id "GBI_12184"; transcript_id "GBI_12184-RA"; Parent "GBI_12184-RA"; gene_name "GBI_12184";
Scaffold103	maker	CDS	456276	456394	.	+	1	gene_id "GBI_12184"; transcript_id "GBI_12184-RA"; Parent "GBI_12184-RA"; gene_name "GBI_12184";
Scaffold103	maker	CDS	456513	456662	.	+	2	gene_id "GBI_12184"; transcript_id "GBI_12184-RA"; Parent "GBI_12184-RA"; gene_name "GBI_12184";
Scaffold103	maker	CDS	456858	456948	.	+	2	gene_id "GBI_12184"; transcript_id "GBI_12184-RA"; Parent "GBI_12184-RA"; gene_name "GBI_12184";
Scaffold103	maker	CDS	458192	458334	.	+	1	gene_id "GBI_12184"; transcript_id "GBI_12184-RA"; Parent "GBI_12184-RA"; gene_name "GBI_12184";
Scaffold103	maker	CDS	459425	459456	.	+	2	gene_id "GBI_12184"; transcript_id "GBI_12184-RA"; Parent "GBI_12184-RA"; gene_name "GBI_12184";
Scaffold103	AGAT	five_prime_UTR	434191	434311	.	+	.	gene_id "GBI_12184"; transcript_id "GBI_12184-RA"; Parent "GBI_12184-RA"; gene_name "GBI_12184";
Scaffold103	AGAT	five_prime_UTR	436512	436519	.	+	.	gene_id "GBI_12184"; transcript_id "GBI_12184-RA"; Parent "GBI_12184-RA"; gene_name "GBI_12184";
Scaffold103	AGAT	three_prime_UTR	459457	459615	.	+	.	gene_id "GBI_12184"; transcript_id "GBI_12184-RA"; Parent "GBI_12184-RA"; gene_name "GBI_12184";
Scaffold103	maker	CDS	436520	436850	.	+	0	gene_id "GBI_12184"; transcript_id "GBI_12184-RB"; Parent "GBI_12184-RB"; gene_name "GBI_12184"; previous_transcript_id "GBI_12184-RB";
Scaffold103	maker	CDS	437721	437920	.	+	2	gene_id "GBI_12184"; transcript_id "GBI_12184-RB"; Parent "GBI_12184-RB"; gene_name "GBI_12184"; previous_transcript_id "GBI_12184-RB";
Scaffold103	maker	CDS	438056	438286	.	+	0	gene_id "GBI_12184"; transcript_id "GBI_12184-RB"; Parent "GBI_12184-RB"; gene_name "GBI_12184"; previous_transcript_id "GBI_12184-RB";
Scaffold103	maker	CDS	438835	439046	.	+	0	gene_id "GBI_12184"; transcript_id "GBI_12184-RB"; Parent "GBI_12184-RB"; gene_name "GBI_12184"; previous_transcript_id "GBI_12184-RB";
Scaffold103	maker	CDS	439126	439297	.	+	1	gene_id "GBI_12184"; transcript_id "GBI_12184-RB"; Parent "GBI_12184-RB"; gene_name "GBI_12184"; previous_transcript_id "GBI_12184-RB";
Scaffold103	maker	CDS	443873	443995	.	+	0	gene_id "GBI_12184"; transcript_id "GBI_12184-RB"; Parent "GBI_12184-RB"; gene_name "GBI_12184"; previous_transcript_id "GBI_12184-RB";
Scaffold103	maker	CDS	446055	446089	.	+	0	gene_id "GBI_12184"; transcript_id "GBI_12184-RB"; Parent "GBI_12184-RB"; gene_name "GBI_12184"; previous_transcript_id "GBI_12184-RB";
Scaffold103	maker	CDS	456276	456394	.	+	1	gene_id "GBI_12184"; transcript_id "GBI_12184-RB"; Parent "GBI_12184-RB"; gene_name "GBI_12184"; previous_transcript_id "GBI_12184-RB";
Scaffold103	maker	CDS	456513	456662	.	+	2	gene_id "GBI_12184"; transcript_id "GBI_12184-RB"; Parent "GBI_12184-RB"; gene_name "GBI_12184"; previous_transcript_id "GBI_12184-RB";
Scaffold103	maker	CDS	456858	456948	.	+	2	gene_id "GBI_12184"; transcript_id "GBI_12184-RB"; Parent "GBI_12184-RB"; gene_name "GBI_12184"; previous_transcript_id "GBI_12184-RB";
Scaffold103	maker	CDS	458192	458334	.	+	1	gene_id "GBI_12184"; transcript_id "GBI_12184-RB"; Parent "GBI_12184-RB"; gene_name "GBI_12184"; previous_transcript_id "GBI_12184-RB";
Scaffold103	maker	CDS	459425	459456	.	+	2	gene_id "GBI_12184"; transcript_id "GBI_12184-RB"; Parent "GBI_12184-RB"; gene_name "GBI_12184"; previous_transcript_id "GBI_12184-RB";
Scaffold103	AGAT	five_prime_UTR	434191	434311	.	+	.	gene_id "GBI_12184"; transcript_id "GBI_12184-RB"; Parent "GBI_12184-RB"; gene_name "GBI_12184"; previous_transcript_id "GBI_12184-RB";
Scaffold103	AGAT	five_prime_UTR	435802	435935	.	+	.	gene_id "GBI_12184"; transcript_id "GBI_12184-RB"; Parent "GBI_12184-RB"; gene_name "GBI_12184"; previous_transcript_id "GBI_12184-RB";
Scaffold103	AGAT	five_prime_UTR	436512	436519	.	+	.	gene_id "GBI_12184"; transcript_id "GBI_12184-RB"; Parent "GBI_12184-RB"; gene_name "GBI_12184"; previous_transcript_id "GBI_12184-RB";
Scaffold103	AGAT	three_prime_UTR	459457	459615	.	+	.	gene_id "GBI_12184"; transcript_id "GBI_12184-RB"; Parent "GBI_12184-RB"; gene_name "GBI_12184"; previous_transcript_id "GBI_12184-RB";
Scaffold103	AGAT	gene	637405	649080	.	-	.	gene_id "GBI_12187"; gene_name "GBI_12187";
Scaffold103	StringTie	transcript	637405	644195	.	-	.	gene_id "GBI_12187"; transcript_id "GBI_12187.1"; gene_name "GBI_12187"; oId "STRG.16781.1"; cmp_ref "GBI_12187-RA"; class_code "j"; tss_id "TSS1341";
Scaffold103	StringTie	exon	637405	642098	.	-	.	gene_id "GBI_12187"; transcript_id "GBI_12187.1"; exon_number "1";
Scaffold103	StringTie	exon	643957	644195	.	-	.	gene_id "GBI_12187"; transcript_id "GBI_12187.1"; exon_number "2";
Scaffold103	AGAT	transcript	637516	649080	.	-	.	gene_id "GBI_12187"; transcript_id "GBI_12187-RA"; Parent "GBI_12187"; gene_name "GBI_12187";
Scaffold103	maker	exon	637516	642098	.	-	.	gene_id "GBI_12187"; transcript_id "GBI_12187-RA"; Parent "GBI_12187-RA"; gene_name "GBI_12187";
Scaffold103	maker	exon	643957	644123	.	-	.	gene_id "GBI_12187"; transcript_id "GBI_12187-RA"; Parent "GBI_12187-RA"; gene_name "GBI_12187";
Scaffold103	maker	exon	648456	649080	.	-	.	gene_id "GBI_12187"; transcript_id "GBI_12187-RA"; Parent "GBI_12187-RA"; gene_name "GBI_12187";
Scaffold103	StringTie	transcript	640958	644195	.	-	.	gene_id "GBI_12187"; transcript_id "GBI_12187.3"; gene_name "GBI_12187"; oId "STRG.16781.2"; cmp_ref "GBI_12187-RA"; class_code "n"; tss_id "TSS1341";
Scaffold103	StringTie	exon	640958	641681	.	-	.	gene_id "GBI_12187"; transcript_id "GBI_12187.3"; exon_number "1";
Scaffold103	StringTie	exon	641845	644195	.	-	.	gene_id "GBI_12187"; transcript_id "GBI_12187.3"; exon_number "2";
Scaffold103	maker	CDS	641808	642098	.	-	0	gene_id "GBI_12187"; transcript_id "GBI_12187-RA"; Parent "GBI_12187-RA"; gene_name "GBI_12187";
Scaffold103	maker	CDS	643957	644123	.	-	2	gene_id "GBI_12187"; transcript_id "GBI_12187-RA"; Parent "GBI_12187-RA"; gene_name "GBI_12187";
Scaffold103	maker	CDS	648456	649080	.	-	0	gene_id "GBI_12187"; transcript_id "GBI_12187-RA"; Parent "GBI_12187-RA"; gene_name "GBI_12187";
Scaffold103	AGAT	three_prime_UTR	637516	641807	.	-	.	gene_id "GBI_12187"; transcript_id "GBI_12187-RA"; Parent "GBI_12187-RA"; gene_name "GBI_12187";
Scaffold103	AGAT	gene	665033	720136	.	+	.	gene_id "GBI_12188"; gene_name "GBI_12188";
Scaffold103	AGAT	transcript	665033	719962	.	+	.	gene_id "GBI_12188"; transcript_id "GBI_12188-RA"; Parent "GBI_12188"; gene_name "GBI_12188";
Scaffold103	maker	exon	665033	665382	.	+	.	gene_id "GBI_12188"; transcript_id "GBI_12188-RA"; Parent "GBI_12188-RA"; gene_name "GBI_12188";
Scaffold103	maker	exon	679705	679819	.	+	.	gene_id "GBI_12188"; transcript_id "GBI_12188-RA"; Parent "GBI_12188-RA"; gene_name "GBI_12188";
Scaffold103	maker	exon	680022	680218	.	+	.	gene_id "GBI_12188"; transcript_id "GBI_12188-RA"; Parent "GBI_12188-RA"; gene_name "GBI_12188";
Scaffold103	maker	exon	682005	682125	.	+	.	gene_id "GBI_12188"; transcript_id "GBI_12188-RA"; Parent "GBI_12188-RA"; gene_name "GBI_12188";
Scaffold103	maker	exon	717037	717219	.	+	.	gene_id "GBI_12188"; transcript_id "GBI_12188-RA"; Parent "GBI_12188-RA"; gene_name "GBI_12188";
Scaffold103	maker	exon	718150	719962	.	+	.	gene_id "GBI_12188"; transcript_id "GBI_12188-RA"; Parent "GBI_12188-RA"; gene_name "GBI_12188";
Scaffold103	StringTie	transcript	679524	686970	.	+	.	gene_id "GBI_12188"; transcript_id "GBI_12188.2"; gene_name "GBI_12188"; oId "STRG.16782.2"; cmp_ref "GBI_12188-RA"; class_code "j"; tss_id "TSS1303";
Scaffold103	StringTie	exon	679524	679819	.	+	.	gene_id "GBI_12188"; transcript_id "GBI_12188.2"; exon_number "1";
Scaffold103	StringTie	exon	680022	680218	.	+	.	gene_id "GBI_12188"; transcript_id "GBI_12188.2"; exon_number "2";
Scaffold103	StringTie	exon	682005	682125	.	+	.	gene_id "GBI_12188"; transcript_id "GBI_12188.2"; exon_number "3";
Scaffold103	StringTie	exon	684539	686970	.	+	.	gene_id "GBI_12188"; transcript_id "GBI_12188.2"; exon_number "4";
Scaffold103	StringTie	transcript	709897	720136	.	+	.	gene_id "GBI_12188"; transcript_id "GBI_12188.3"; gene_name "GBI_12188"; oId "STRG.16782.3"; cmp_ref "GBI_12188-RA"; class_code "j"; tss_id "TSS1304";
Scaffold103	StringTie	exon	709897	710053	.	+	.	gene_id "GBI_12188"; transcript_id "GBI_12188.3"; exon_number "1";
Scaffold103	StringTie	exon	717037	720136	.	+	.	gene_id "GBI_12188"; transcript_id "GBI_12188.3"; exon_number "2";
Scaffold103	StringTie	transcript	710299	720136	.	+	.	gene_id "GBI_12188"; transcript_id "GBI_12188.4"; gene_name "GBI_12188"; oId "STRG.16782.4"; cmp_ref "GBI_12188-RA"; class_code "j"; tss_id "TSS1305";
Scaffold103	StringTie	exon	710299	710515	.	+	.	gene_id "GBI_12188"; transcript_id "GBI_12188.4"; exon_number "1";
Scaffold103	StringTie	exon	717037	717219	.	+	.	gene_id "GBI_12188"; transcript_id "GBI_12188.4"; exon_number "2";
Scaffold103	StringTie	exon	718150	720136	.	+	.	gene_id "GBI_12188"; transcript_id "GBI_12188.4"; exon_number "3";
Scaffold103	StringTie	transcript	714648	720136	.	+	.	gene_id "GBI_12188"; transcript_id "GBI_12188.5"; gene_name "GBI_12188"; oId "STRG.16782.5"; cmp_ref "GBI_12188-RA"; class_code "j"; tss_id "TSS1306";
Scaffold103	StringTie	exon	714648	716481	.	+	.	gene_id "GBI_12188"; transcript_id "GBI_12188.5"; exon_number "1";
Scaffold103	StringTie	exon	717037	720136	.	+	.	gene_id "GBI_12188"; transcript_id "GBI_12188.5"; exon_number "2";
Scaffold103	maker	CDS	665284	665382	.	+	0	gene_id "GBI_12188"; transcript_id "GBI_12188-RA"; Parent "GBI_12188-RA"; gene_name "GBI_12188";
Scaffold103	maker	CDS	679705	679819	.	+	0	gene_id "GBI_12188"; transcript_id "GBI_12188-RA"; Parent "GBI_12188-RA"; gene_name "GBI_12188";
Scaffold103	maker	CDS	680022	680218	.	+	2	gene_id "GBI_12188"; transcript_id "GBI_12188-RA"; Parent "GBI_12188-RA"; gene_name "GBI_12188";
Scaffold103	maker	CDS	682005	682125	.	+	0	gene_id "GBI_12188"; transcript_id "GBI_12188-RA"; Parent "GBI_12188-RA"; gene_name "GBI_12188";
Scaffold103	maker	CDS	717037	717219	.	+	2	gene_id "GBI_12188"; transcript_id "GBI_12188-RA"; Parent "GBI_12188-RA"; gene_name "GBI_12188";
Scaffold103	maker	CDS	718150	718337	.	+	2	gene_id "GBI_12188"; transcript_id "GBI_12188-RA"; Parent "GBI_12188-RA"; gene_name "GBI_12188";
Scaffold103	AGAT	five_prime_UTR	665033	665283	.	+	.	gene_id "GBI_12188"; transcript_id "GBI_12188-RA"; Parent "GBI_12188-RA"; gene_name "GBI_12188";
Scaffold103	AGAT	three_prime_UTR	718338	719962	.	+	.	gene_id "GBI_12188"; transcript_id "GBI_12188-RA"; Parent "GBI_12188-RA"; gene_name "GBI_12188";
Scaffold103	AGAT	gene	693354	708792	.	-	.	gene_id "GBI_12189"; gene_name "GBI_12189";
Scaffold103	AGAT	transcript	693354	708792	.	-	.	gene_id "GBI_12189"; transcript_id "GBI_12189-RA"; Parent "GBI_12189"; gene_name "GBI_12189";
Scaffold103	maker	exon	693354	696470	.	-	.	gene_id "GBI_12189"; transcript_id "GBI_12189-RA"; Parent "GBI_12189-RA"; gene_name "GBI_12189";
Scaffold103	maker	exon	704329	704469	.	-	.	gene_id "GBI_12189"; transcript_id "GBI_12189-RA"; Parent "GBI_12189-RA"; gene_name "GBI_12189";
Scaffold103	maker	exon	705179	705337	.	-	.	gene_id "GBI_12189"; transcript_id "GBI_12189-RA"; Parent "GBI_12189-RA"; gene_name "GBI_12189";
Scaffold103	maker	exon	708714	708792	.	-	.	gene_id "GBI_12189"; transcript_id "GBI_12189-RA"; Parent "GBI_12189-RA"; gene_name "GBI_12189";
Scaffold103	maker	CDS	694320	696470	.	-	0	gene_id "GBI_12189"; transcript_id "GBI_12189-RA"; Parent "GBI_12189-RA"; gene_name "GBI_12189";
Scaffold103	maker	CDS	704329	704469	.	-	0	gene_id "GBI_12189"; transcript_id "GBI_12189-RA"; Parent "GBI_12189-RA"; gene_name "GBI_12189";
Scaffold103	maker	CDS	705179	705337	.	-	0	gene_id "GBI_12189"; transcript_id "GBI_12189-RA"; Parent "GBI_12189-RA"; gene_name "GBI_12189";
Scaffold103	maker	CDS	708714	708746	.	-	0	gene_id "GBI_12189"; transcript_id "GBI_12189-RA"; Parent "GBI_12189-RA"; gene_name "GBI_12189";
Scaffold103	AGAT	five_prime_UTR	708747	708792	.	-	.	gene_id "GBI_12189"; transcript_id "GBI_12189-RA"; Parent "GBI_12189-RA"; gene_name "GBI_12189";
Scaffold103	AGAT	three_prime_UTR	693354	694319	.	-	.	gene_id "GBI_12189"; transcript_id "GBI_12189-RA"; Parent "GBI_12189-RA"; gene_name "GBI_12189";
Scaffold103	AGAT	gene	721882	783310	.	+	.	gene_id "GBI_12190"; gene_name "GBI_12190";
Scaffold103	AGAT	transcript	721882	778711	.	+	.	gene_id "GBI_12190"; transcript_id "GBI_12190-RA"; Parent "GBI_12190"; gene_name "GBI_12190";
Scaffold103	maker	exon	721882	721940	.	+	.	gene_id "GBI_12190"; transcript_id "GBI_12190-RA"; Parent "GBI_12190-RA"; gene_name "GBI_12190";
Scaffold103	maker	exon	738682	738859	.	+	.	gene_id "GBI_12190"; transcript_id "GBI_12190-RA"; Parent "GBI_12190-RA"; gene_name "GBI_12190";
Scaffold103	maker	exon	744534	744760	.	+	.	gene_id "GBI_12190"; transcript_id "GBI_12190-RA"; Parent "GBI_12190-RA"; gene_name "GBI_12190";
Scaffold103	maker	exon	745087	745329	.	+	.	gene_id "GBI_12190"; transcript_id "GBI_12190-RA"; Parent "GBI_12190-RA"; gene_name "GBI_12190";
Scaffold103	maker	exon	752649	752799	.	+	.	gene_id "GBI_12190"; transcript_id "GBI_12190-RA"; Parent "GBI_12190-RA"; gene_name "GBI_12190";
Scaffold103	maker	exon	752891	753068	.	+	.	gene_id "GBI_12190"; transcript_id "GBI_12190-RA"; Parent "GBI_12190-RA"; gene_name "GBI_12190";
Scaffold103	maker	exon	753158	753358	.	+	.	gene_id "GBI_12190"; transcript_id "GBI_12190-RA"; Parent "GBI_12190-RA"; gene_name "GBI_12190";
Scaffold103	maker	exon	753512	753614	.	+	.	gene_id "GBI_12190"; transcript_id "GBI_12190-RA"; Parent "GBI_12190-RA"; gene_name "GBI_12190";
Scaffold103	maker	exon	753740	753921	.	+	.	gene_id "GBI_12190"; transcript_id "GBI_12190-RA"; Parent "GBI_12190-RA"; gene_name "GBI_12190";
Scaffold103	maker	exon	756928	757170	.	+	.	gene_id "GBI_12190"; transcript_id "GBI_12190-RA"; Parent "GBI_12190-RA"; gene_name "GBI_12190";
Scaffold103	maker	exon	757297	757434	.	+	.	gene_id "GBI_12190"; transcript_id "GBI_12190-RA"; Parent "GBI_12190-RA"; gene_name "GBI_12190";
Scaffold103	maker	exon	757861	758001	.	+	.	gene_id "GBI_12190"; transcript_id "GBI_12190-RA"; Parent "GBI_12190-RA"; gene_name "GBI_12190";
Scaffold103	maker	exon	758085	758251	.	+	.	gene_id "GBI_12190"; transcript_id "GBI_12190-RA"; Parent "GBI_12190-RA"; gene_name "GBI_12190";
Scaffold103	maker	exon	758336	758474	.	+	.	gene_id "GBI_12190"; transcript_id "GBI_12190-RA"; Parent "GBI_12190-RA"; gene_name "GBI_12190";
Scaffold103	maker	exon	759844	759984	.	+	.	gene_id "GBI_12190"; transcript_id "GBI_12190-RA"; Parent "GBI_12190-RA"; gene_name "GBI_12190";
Scaffold103	maker	exon	760066	760301	.	+	.	gene_id "GBI_12190"; transcript_id "GBI_12190-RA"; Parent "GBI_12190-RA"; gene_name "GBI_12190";
Scaffold103	maker	exon	761034	761210	.	+	.	gene_id "GBI_12190"; transcript_id "GBI_12190-RA"; Parent "GBI_12190-RA"; gene_name "GBI_12190";
Scaffold103	maker	exon	761302	761487	.	+	.	gene_id "GBI_12190"; transcript_id "GBI_12190-RA"; Parent "GBI_12190-RA"; gene_name "GBI_12190";
Scaffold103	maker	exon	767514	767682	.	+	.	gene_id "GBI_12190"; transcript_id "GBI_12190-RA"; Parent "GBI_12190-RA"; gene_name "GBI_12190";
Scaffold103	maker	exon	768531	768664	.	+	.	gene_id "GBI_12190"; transcript_id "GBI_12190-RA"; Parent "GBI_12190-RA"; gene_name "GBI_12190";
Scaffold103	maker	exon	772813	772996	.	+	.	gene_id "GBI_12190"; transcript_id "GBI_12190-RA"; Parent "GBI_12190-RA"; gene_name "GBI_12190";
Scaffold103	maker	exon	778067	778089	.	+	.	gene_id "GBI_12190"; transcript_id "GBI_12190-RA"; Parent "GBI_12190-RA"; gene_name "GBI_12190";
Scaffold103	maker	exon	778517	778711	.	+	.	gene_id "GBI_12190"; transcript_id "GBI_12190-RA"; Parent "GBI_12190-RA"; gene_name "GBI_12190";
Scaffold103	AGAT	transcript	721882	778711	.	+	.	gene_id "GBI_12190"; transcript_id "GBI_12190-RB"; Parent "GBI_12190"; gene_name "GBI_12190";
Scaffold103	maker	exon	721882	721940	.	+	.	gene_id "GBI_12190"; transcript_id "GBI_12190-RB"; Parent "GBI_12190-RB"; gene_name "GBI_12190"; previous_transcript_id "GBI_12190-RB";
Scaffold103	maker	exon	738682	738859	.	+	.	gene_id "GBI_12190"; transcript_id "GBI_12190-RB"; Parent "GBI_12190-RB"; gene_name "GBI_12190"; previous_transcript_id "GBI_12190-RB";
Scaffold103	maker	exon	744534	744760	.	+	.	gene_id "GBI_12190"; transcript_id "GBI_12190-RB"; Parent "GBI_12190-RB"; gene_name "GBI_12190"; previous_transcript_id "GBI_12190-RB";
Scaffold103	maker	exon	745087	745329	.	+	.	gene_id "GBI_12190"; transcript_id "GBI_12190-RB"; Parent "GBI_12190-RB"; gene_name "GBI_12190"; previous_transcript_id "GBI_12190-RB";
Scaffold103	maker	exon	752649	752799	.	+	.	gene_id "GBI_12190"; transcript_id "GBI_12190-RB"; Parent "GBI_12190-RB"; gene_name "GBI_12190"; previous_transcript_id "GBI_12190-RB";
Scaffold103	maker	exon	752891	753068	.	+	.	gene_id "GBI_12190"; transcript_id "GBI_12190-RB"; Parent "GBI_12190-RB"; gene_name "GBI_12190"; previous_transcript_id "GBI_12190-RB";
Scaffold103	maker	exon	753158	753358	.	+	.	gene_id "GBI_12190"; transcript_id "GBI_12190-RB"; Parent "GBI_12190-RB"; gene_name "GBI_12190"; previous_transcript_id "GBI_12190-RB";
Scaffold103	maker	exon	753512	753614	.	+	.	gene_id "GBI_12190"; transcript_id "GBI_12190-RB"; Parent "GBI_12190-RB"; gene_name "GBI_12190"; previous_transcript_id "GBI_12190-RB";
Scaffold103	maker	exon	753740	753921	.	+	.	gene_id "GBI_12190"; transcript_id "GBI_12190-RB"; Parent "GBI_12190-RB"; gene_name "GBI_12190"; previous_transcript_id "GBI_12190-RB";
Scaffold103	maker	exon	756928	757170	.	+	.	gene_id "GBI_12190"; transcript_id "GBI_12190-RB"; Parent "GBI_12190-RB"; gene_name "GBI_12190"; previous_transcript_id "GBI_12190-RB";
Scaffold103	maker	exon	757297	757434	.	+	.	gene_id "GBI_12190"; transcript_id "GBI_12190-RB"; Parent "GBI_12190-RB"; gene_name "GBI_12190"; previous_transcript_id "GBI_12190-RB";
Scaffold103	maker	exon	757861	758001	.	+	.	gene_id "GBI_12190"; transcript_id "GBI_12190-RB"; Parent "GBI_12190-RB"; gene_name "GBI_12190"; previous_transcript_id "GBI_12190-RB";
Scaffold103	maker	exon	758085	758251	.	+	.	gene_id "GBI_12190"; transcript_id "GBI_12190-RB"; Parent "GBI_12190-RB"; gene_name "GBI_12190"; previous_transcript_id "GBI_12190-RB";
Scaffold103	maker	exon	778517	778711	.	+	.	gene_id "GBI_12190"; transcript_id "GBI_12190-RB"; Parent "GBI_12190-RB"; gene_name "GBI_12190"; previous_transcript_id "GBI_12190-RB";
Scaffold103	StringTie	transcript	737497	746748	.	+	.	gene_id "GBI_12190"; transcript_id "GBI_12190.3"; gene_name "GBI_12190"; oId "STRG.16785.2"; cmp_ref "GBI_12190-RB"; class_code "j"; tss_id "TSS1308";
Scaffold103	StringTie	exon	737497	737647	.	+	.	gene_id "GBI_12190"; transcript_id "GBI_12190.3"; exon_number "1";
Scaffold103	StringTie	exon	738682	738859	.	+	.	gene_id "GBI_12190"; transcript_id "GBI_12190.3"; exon_number "2";
Scaffold103	StringTie	exon	744534	744760	.	+	.	gene_id "GBI_12190"; transcript_id "GBI_12190.3"; exon_number "3";
Scaffold103	StringTie	exon	745087	746748	.	+	.	gene_id "GBI_12190"; transcript_id "GBI_12190.3"; exon_number "4";
Scaffold103	StringTie	transcript	737497	783310	.	+	.	gene_id "GBI_12190"; transcript_id "GBI_12190.4"; gene_name "GBI_12190"; oId "STRG.16785.1"; cmp_ref "GBI_12190-RA"; class_code "j"; tss_id "TSS1308";
Scaffold103	StringTie	exon	737497	737647	.	+	.	gene_id "GBI_12190"; transcript_id "GBI_12190.4"; exon_number "1";
Scaffold103	StringTie	exon	738682	738859	.	+	.	gene_id "GBI_12190"; transcript_id "GBI_12190.4"; exon_number "2";
Scaffold103	StringTie	exon	744534	744760	.	+	.	gene_id "GBI_12190"; transcript_id "GBI_12190.4"; exon_number "3";
Scaffold103	StringTie	exon	745087	745329	.	+	.	gene_id "GBI_12190"; transcript_id "GBI_12190.4"; exon_number "4";
Scaffold103	StringTie	exon	752649	752799	.	+	.	gene_id "GBI_12190"; transcript_id "GBI_12190.4"; exon_number "5";
Scaffold103	StringTie	exon	752891	753068	.	+	.	gene_id "GBI_12190"; transcript_id "GBI_12190.4"; exon_number "6";
Scaffold103	StringTie	exon	753158	753358	.	+	.	gene_id "GBI_12190"; transcript_id "GBI_12190.4"; exon_number "7";
Scaffold103	StringTie	exon	753512	753614	.	+	.	gene_id "GBI_12190"; transcript_id "GBI_12190.4"; exon_number "8";
Scaffold103	StringTie	exon	753740	753921	.	+	.	gene_id "GBI_12190"; transcript_id "GBI_12190.4"; exon_number "9";
Scaffold103	StringTie	exon	756928	757218	.	+	.	gene_id "GBI_12190"; transcript_id "GBI_12190.4"; exon_number "10";
Scaffold103	StringTie	exon	757297	757434	.	+	.	gene_id "GBI_12190"; transcript_id "GBI_12190.4"; exon_number "11";
Scaffold103	StringTie	exon	757861	758001	.	+	.	gene_id "GBI_12190"; transcript_id "GBI_12190.4"; exon_number "12";
Scaffold103	StringTie	exon	758085	758251	.	+	.	gene_id "GBI_12190"; transcript_id "GBI_12190.4"; exon_number "13";
Scaffold103	StringTie	exon	758336	758474	.	+	.	gene_id "GBI_12190"; transcript_id "GBI_12190.4"; exon_number "14";
Scaffold103	StringTie	exon	759844	759984	.	+	.	gene_id "GBI_12190"; transcript_id "GBI_12190.4"; exon_number "15";
Scaffold103	StringTie	exon	760066	760301	.	+	.	gene_id "GBI_12190"; transcript_id "GBI_12190.4"; exon_number "16";
Scaffold103	StringTie	exon	761034	761210	.	+	.	gene_id "GBI_12190"; transcript_id "GBI_12190.4"; exon_number "17";
Scaffold103	StringTie	exon	761302	761487	.	+	.	gene_id "GBI_12190"; transcript_id "GBI_12190.4"; exon_number "18";
Scaffold103	StringTie	exon	767514	767682	.	+	.	gene_id "GBI_12190"; transcript_id "GBI_12190.4"; exon_number "19";
Scaffold103	StringTie	exon	768531	768664	.	+	.	gene_id "GBI_12190"; transcript_id "GBI_12190.4"; exon_number "20";
Scaffold103	StringTie	exon	772813	772996	.	+	.	gene_id "GBI_12190"; transcript_id "GBI_12190.4"; exon_number "21";
Scaffold103	StringTie	exon	778067	783310	.	+	.	gene_id "GBI_12190"; transcript_id "GBI_12190.4"; exon_number "22";
Scaffold103	maker	CDS	721882	721940	.	+	0	gene_id "GBI_12190"; transcript_id "GBI_12190-RA"; Parent "GBI_12190-RA"; gene_name "GBI_12190";
Scaffold103	maker	CDS	738682	738859	.	+	1	gene_id "GBI_12190"; transcript_id "GBI_12190-RA"; Parent "GBI_12190-RA"; gene_name "GBI_12190";
Scaffold103	maker	CDS	744534	744760	.	+	0	gene_id "GBI_12190"; transcript_id "GBI_12190-RA"; Parent "GBI_12190-RA"; gene_name "GBI_12190";
Scaffold103	maker	CDS	745087	745329	.	+	1	gene_id "GBI_12190"; transcript_id "GBI_12190-RA"; Parent "GBI_12190-RA"; gene_name "GBI_12190";
Scaffold103	maker	CDS	752649	752799	.	+	1	gene_id "GBI_12190"; transcript_id "GBI_12190-RA"; Parent "GBI_12190-RA"; gene_name "GBI_12190";
Scaffold103	maker	CDS	752891	753068	.	+	0	gene_id "GBI_12190"; transcript_id "GBI_12190-RA"; Parent "GBI_12190-RA"; gene_name "GBI_12190";
Scaffold103	maker	CDS	753158	753358	.	+	2	gene_id "GBI_12190"; transcript_id "GBI_12190-RA"; Parent "GBI_12190-RA"; gene_name "GBI_12190";
Scaffold103	maker	CDS	753512	753614	.	+	2	gene_id "GBI_12190"; transcript_id "GBI_12190-RA"; Parent "GBI_12190-RA"; gene_name "GBI_12190";
Scaffold103	maker	CDS	753740	753921	.	+	1	gene_id "GBI_12190"; transcript_id "GBI_12190-RA"; Parent "GBI_12190-RA"; gene_name "GBI_12190";
Scaffold103	maker	CDS	756928	757170	.	+	2	gene_id "GBI_12190"; transcript_id "GBI_12190-RA"; Parent "GBI_12190-RA"; gene_name "GBI_12190";
Scaffold103	maker	CDS	757297	757434	.	+	2	gene_id "GBI_12190"; transcript_id "GBI_12190-RA"; Parent "GBI_12190-RA"; gene_name "GBI_12190";
Scaffold103	maker	CDS	757861	758001	.	+	2	gene_id "GBI_12190"; transcript_id "GBI_12190-RA"; Parent "GBI_12190-RA"; gene_name "GBI_12190";
Scaffold103	maker	CDS	758085	758251	.	+	2	gene_id "GBI_12190"; transcript_id "GBI_12190-RA"; Parent "GBI_12190-RA"; gene_name "GBI_12190";
Scaffold103	maker	CDS	758336	758474	.	+	0	gene_id "GBI_12190"; transcript_id "GBI_12190-RA"; Parent "GBI_12190-RA"; gene_name "GBI_12190";
Scaffold103	maker	CDS	759844	759984	.	+	2	gene_id "GBI_12190"; transcript_id "GBI_12190-RA"; Parent "GBI_12190-RA"; gene_name "GBI_12190";
Scaffold103	maker	CDS	760066	760301	.	+	2	gene_id "GBI_12190"; transcript_id "GBI_12190-RA"; Parent "GBI_12190-RA"; gene_name "GBI_12190";
Scaffold103	maker	CDS	761034	761210	.	+	0	gene_id "GBI_12190"; transcript_id "GBI_12190-RA"; Parent "GBI_12190-RA"; gene_name "GBI_12190";
Scaffold103	maker	CDS	761302	761487	.	+	0	gene_id "GBI_12190"; transcript_id "GBI_12190-RA"; Parent "GBI_12190-RA"; gene_name "GBI_12190";
Scaffold103	maker	CDS	767514	767682	.	+	0	gene_id "GBI_12190"; transcript_id "GBI_12190-RA"; Parent "GBI_12190-RA"; gene_name "GBI_12190";
Scaffold103	maker	CDS	768531	768664	.	+	2	gene_id "GBI_12190"; transcript_id "GBI_12190-RA"; Parent "GBI_12190-RA"; gene_name "GBI_12190";
Scaffold103	maker	CDS	772813	772996	.	+	0	gene_id "GBI_12190"; transcript_id "GBI_12190-RA"; Parent "GBI_12190-RA"; gene_name "GBI_12190";
Scaffold103	maker	CDS	778067	778089	.	+	2	gene_id "GBI_12190"; transcript_id "GBI_12190-RA"; Parent "GBI_12190-RA"; gene_name "GBI_12190";
Scaffold103	maker	CDS	778517	778711	.	+	0	gene_id "GBI_12190"; transcript_id "GBI_12190-RA"; Parent "GBI_12190-RA"; gene_name "GBI_12190";
Scaffold103	maker	CDS	721882	721940	.	+	0	gene_id "GBI_12190"; transcript_id "GBI_12190-RB"; Parent "GBI_12190-RB"; gene_name "GBI_12190"; previous_transcript_id "GBI_12190-RB";
Scaffold103	maker	CDS	738682	738859	.	+	1	gene_id "GBI_12190"; transcript_id "GBI_12190-RB"; Parent "GBI_12190-RB"; gene_name "GBI_12190"; previous_transcript_id "GBI_12190-RB";
Scaffold103	maker	CDS	744534	744760	.	+	0	gene_id "GBI_12190"; transcript_id "GBI_12190-RB"; Parent "GBI_12190-RB"; gene_name "GBI_12190"; previous_transcript_id "GBI_12190-RB";
Scaffold103	maker	CDS	745087	745329	.	+	1	gene_id "GBI_12190"; transcript_id "GBI_12190-RB"; Parent "GBI_12190-RB"; gene_name "GBI_12190"; previous_transcript_id "GBI_12190-RB";
Scaffold103	maker	CDS	752649	752799	.	+	1	gene_id "GBI_12190"; transcript_id "GBI_12190-RB"; Parent "GBI_12190-RB"; gene_name "GBI_12190"; previous_transcript_id "GBI_12190-RB";
Scaffold103	maker	CDS	752891	753068	.	+	0	gene_id "GBI_12190"; transcript_id "GBI_12190-RB"; Parent "GBI_12190-RB"; gene_name "GBI_12190"; previous_transcript_id "GBI_12190-RB";
Scaffold103	maker	CDS	753158	753358	.	+	2	gene_id "GBI_12190"; transcript_id "GBI_12190-RB"; Parent "GBI_12190-RB"; gene_name "GBI_12190"; previous_transcript_id "GBI_12190-RB";
Scaffold103	maker	CDS	753512	753614	.	+	2	gene_id "GBI_12190"; transcript_id "GBI_12190-RB"; Parent "GBI_12190-RB"; gene_name "GBI_12190"; previous_transcript_id "GBI_12190-RB";
Scaffold103	maker	CDS	753740	753921	.	+	1	gene_id "GBI_12190"; transcript_id "GBI_12190-RB"; Parent "GBI_12190-RB"; gene_name "GBI_12190"; previous_transcript_id "GBI_12190-RB";
Scaffold103	maker	CDS	756928	757170	.	+	2	gene_id "GBI_12190"; transcript_id "GBI_12190-RB"; Parent "GBI_12190-RB"; gene_name "GBI_12190"; previous_transcript_id "GBI_12190-RB";
Scaffold103	maker	CDS	757297	757434	.	+	2	gene_id "GBI_12190"; transcript_id "GBI_12190-RB"; Parent "GBI_12190-RB"; gene_name "GBI_12190"; previous_transcript_id "GBI_12190-RB";
Scaffold103	maker	CDS	757861	758001	.	+	2	gene_id "GBI_12190"; transcript_id "GBI_12190-RB"; Parent "GBI_12190-RB"; gene_name "GBI_12190"; previous_transcript_id "GBI_12190-RB";
Scaffold103	maker	CDS	758085	758251	.	+	2	gene_id "GBI_12190"; transcript_id "GBI_12190-RB"; Parent "GBI_12190-RB"; gene_name "GBI_12190"; previous_transcript_id "GBI_12190-RB";
Scaffold103	maker	CDS	778517	778711	.	+	0	gene_id "GBI_12190"; transcript_id "GBI_12190-RB"; Parent "GBI_12190-RB"; gene_name "GBI_12190"; previous_transcript_id "GBI_12190-RB";
Scaffold103	AGAT	gene	831899	845948	.	+	.	gene_id "GBI_12193"; gene_name "GBI_12193";
Scaffold103	StringTie	transcript	831899	844760	.	+	.	gene_id "GBI_12193"; transcript_id "GBI_12193.1"; gene_name "GBI_12193"; oId "STRG.16787.1"; cmp_ref "GBI_12193-RB"; class_code "j"; tss_id "TSS1310";
Scaffold103	StringTie	exon	831899	832207	.	+	.	gene_id "GBI_12193"; transcript_id "GBI_12193.1"; exon_number "1";
Scaffold103	StringTie	exon	832815	834345	.	+	.	gene_id "GBI_12193"; transcript_id "GBI_12193.1"; exon_number "2";
Scaffold103	StringTie	exon	839438	839584	.	+	.	gene_id "GBI_12193"; transcript_id "GBI_12193.1"; exon_number "3";
Scaffold103	StringTie	exon	842931	844760	.	+	.	gene_id "GBI_12193"; transcript_id "GBI_12193.1"; exon_number "4";
Scaffold103	StringTie	transcript	832028	845948	.	+	.	gene_id "GBI_12193"; transcript_id "GBI_12193.2"; gene_name "GBI_12193"; oId "STRG.16787.3"; cmp_ref "GBI_12193-RB"; class_code "j"; tss_id "TSS1311";
Scaffold103	StringTie	exon	832028	832127	.	+	.	gene_id "GBI_12193"; transcript_id "GBI_12193.2"; exon_number "1";
Scaffold103	StringTie	exon	832815	832936	.	+	.	gene_id "GBI_12193"; transcript_id "GBI_12193.2"; exon_number "2";
Scaffold103	StringTie	exon	839438	839584	.	+	.	gene_id "GBI_12193"; transcript_id "GBI_12193.2"; exon_number "3";
Scaffold103	StringTie	exon	842931	845948	.	+	.	gene_id "GBI_12193"; transcript_id "GBI_12193.2"; exon_number "4";
Scaffold103	AGAT	transcript	832028	844760	.	+	.	gene_id "GBI_12193"; transcript_id "GBI_12193-RA"; Parent "GBI_12193"; gene_name "GBI_12193";
Scaffold103	maker	exon	832028	832936	.	+	.	gene_id "GBI_12193"; transcript_id "GBI_12193-RA"; Parent "GBI_12193-RA"; gene_name "GBI_12193";
Scaffold103	maker	exon	839438	839584	.	+	.	gene_id "GBI_12193"; transcript_id "GBI_12193-RA"; Parent "GBI_12193-RA"; gene_name "GBI_12193";
Scaffold103	maker	exon	842931	844760	.	+	.	gene_id "GBI_12193"; transcript_id "GBI_12193-RA"; Parent "GBI_12193-RA"; gene_name "GBI_12193";
Scaffold103	AGAT	transcript	832028	844760	.	+	.	gene_id "GBI_12193"; transcript_id "GBI_12193-RB"; Parent "GBI_12193"; gene_name "GBI_12193";
Scaffold103	maker	exon	832028	832207	.	+	.	gene_id "GBI_12193"; transcript_id "GBI_12193-RB"; Parent "GBI_12193-RB"; gene_name "GBI_12193"; previous_transcript_id "GBI_12193-RB";
Scaffold103	maker	exon	832815	832936	.	+	.	gene_id "GBI_12193"; transcript_id "GBI_12193-RB"; Parent "GBI_12193-RB"; gene_name "GBI_12193"; previous_transcript_id "GBI_12193-RB";
Scaffold103	maker	exon	839438	839584	.	+	.	gene_id "GBI_12193"; transcript_id "GBI_12193-RB"; Parent "GBI_12193-RB"; gene_name "GBI_12193"; previous_transcript_id "GBI_12193-RB";
Scaffold103	maker	exon	842931	844760	.	+	.	gene_id "GBI_12193"; transcript_id "GBI_12193-RB"; Parent "GBI_12193-RB"; gene_name "GBI_12193"; previous_transcript_id "GBI_12193-RB";
Scaffold103	maker	CDS	832853	832936	.	+	0	gene_id "GBI_12193"; transcript_id "GBI_12193-RA"; Parent "GBI_12193-RA"; gene_name "GBI_12193";
Scaffold103	maker	CDS	839438	839584	.	+	0	gene_id "GBI_12193"; transcript_id "GBI_12193-RA"; Parent "GBI_12193-RA"; gene_name "GBI_12193";
Scaffold103	maker	CDS	842931	843053	.	+	0	gene_id "GBI_12193"; transcript_id "GBI_12193-RA"; Parent "GBI_12193-RA"; gene_name "GBI_12193";
Scaffold103	AGAT	five_prime_UTR	832028	832852	.	+	.	gene_id "GBI_12193"; transcript_id "GBI_12193-RA"; Parent "GBI_12193-RA"; gene_name "GBI_12193";
Scaffold103	AGAT	three_prime_UTR	843054	844760	.	+	.	gene_id "GBI_12193"; transcript_id "GBI_12193-RA"; Parent "GBI_12193-RA"; gene_name "GBI_12193";
Scaffold103	maker	CDS	832853	832936	.	+	0	gene_id "GBI_12193"; transcript_id "GBI_12193-RB"; Parent "GBI_12193-RB"; gene_name "GBI_12193"; previous_transcript_id "GBI_12193-RB";
Scaffold103	maker	CDS	839438	839584	.	+	0	gene_id "GBI_12193"; transcript_id "GBI_12193-RB"; Parent "GBI_12193-RB"; gene_name "GBI_12193"; previous_transcript_id "GBI_12193-RB";
Scaffold103	maker	CDS	842931	843053	.	+	0	gene_id "GBI_12193"; transcript_id "GBI_12193-RB"; Parent "GBI_12193-RB"; gene_name "GBI_12193"; previous_transcript_id "GBI_12193-RB";
Scaffold103	AGAT	five_prime_UTR	832028	832207	.	+	.	gene_id "GBI_12193"; transcript_id "GBI_12193-RB"; Parent "GBI_12193-RB"; gene_name "GBI_12193"; previous_transcript_id "GBI_12193-RB";
Scaffold103	AGAT	five_prime_UTR	832815	832852	.	+	.	gene_id "GBI_12193"; transcript_id "GBI_12193-RB"; Parent "GBI_12193-RB"; gene_name "GBI_12193"; previous_transcript_id "GBI_12193-RB";
Scaffold103	AGAT	three_prime_UTR	843054	844760	.	+	.	gene_id "GBI_12193"; transcript_id "GBI_12193-RB"; Parent "GBI_12193-RB"; gene_name "GBI_12193"; previous_transcript_id "GBI_12193-RB";
Scaffold103	StringTie	transcript	832273	845948	.	+	.	gene_id "GBI_12193"; transcript_id "GBI_12193.5"; gene_name "GBI_12193"; oId "STRG.16787.4"; cmp_ref "GBI_12193-RC"; class_code "j"; tss_id "TSS1312";
Scaffold103	StringTie	exon	832273	832325	.	+	.	gene_id "GBI_12193"; transcript_id "GBI_12193.5"; exon_number "1";
Scaffold103	StringTie	exon	832815	832936	.	+	.	gene_id "GBI_12193"; transcript_id "GBI_12193.5"; exon_number "2";
Scaffold103	StringTie	exon	839438	839584	.	+	.	gene_id "GBI_12193"; transcript_id "GBI_12193.5"; exon_number "3";
Scaffold103	StringTie	exon	842931	845948	.	+	.	gene_id "GBI_12193"; transcript_id "GBI_12193.5"; exon_number "4";
Scaffold103	AGAT	transcript	832273	844760	.	+	.	gene_id "GBI_12193"; transcript_id "GBI_12193-RC"; Parent "GBI_12193"; gene_name "GBI_12193";
Scaffold103	maker	exon	832273	832362	.	+	.	gene_id "GBI_12193"; transcript_id "GBI_12193-RC"; Parent "GBI_12193-RC"; gene_name "GBI_12193"; previous_transcript_id "GBI_12193-RC";
Scaffold103	maker	exon	832815	832936	.	+	.	gene_id "GBI_12193"; transcript_id "GBI_12193-RC"; Parent "GBI_12193-RC"; gene_name "GBI_12193"; previous_transcript_id "GBI_12193-RC";
Scaffold103	maker	exon	839438	839584	.	+	.	gene_id "GBI_12193"; transcript_id "GBI_12193-RC"; Parent "GBI_12193-RC"; gene_name "GBI_12193"; previous_transcript_id "GBI_12193-RC";
Scaffold103	maker	exon	842931	844760	.	+	.	gene_id "GBI_12193"; transcript_id "GBI_12193-RC"; Parent "GBI_12193-RC"; gene_name "GBI_12193"; previous_transcript_id "GBI_12193-RC";
Scaffold103	StringTie	transcript	835369	845948	.	+	.	gene_id "GBI_12193"; transcript_id "GBI_12193.7"; gene_name "GBI_12193"; oId "STRG.16787.5"; cmp_ref "GBI_12193-RA"; class_code "j"; tss_id "TSS1313";
Scaffold103	StringTie	exon	835369	839584	.	+	.	gene_id "GBI_12193"; transcript_id "GBI_12193.7"; exon_number "1";
Scaffold103	StringTie	exon	842931	845948	.	+	.	gene_id "GBI_12193"; transcript_id "GBI_12193.7"; exon_number "2";
Scaffold103	maker	CDS	832853	832936	.	+	0	gene_id "GBI_12193"; transcript_id "GBI_12193-RC"; Parent "GBI_12193-RC"; gene_name "GBI_12193"; previous_transcript_id "GBI_12193-RC";
Scaffold103	maker	CDS	839438	839584	.	+	0	gene_id "GBI_12193"; transcript_id "GBI_12193-RC"; Parent "GBI_12193-RC"; gene_name "GBI_12193"; previous_transcript_id "GBI_12193-RC";
Scaffold103	maker	CDS	842931	843053	.	+	0	gene_id "GBI_12193"; transcript_id "GBI_12193-RC"; Parent "GBI_12193-RC"; gene_name "GBI_12193"; previous_transcript_id "GBI_12193-RC";
Scaffold103	AGAT	five_prime_UTR	832273	832362	.	+	.	gene_id "GBI_12193"; transcript_id "GBI_12193-RC"; Parent "GBI_12193-RC"; gene_name "GBI_12193"; previous_transcript_id "GBI_12193-RC";
Scaffold103	AGAT	five_prime_UTR	832815	832852	.	+	.	gene_id "GBI_12193"; transcript_id "GBI_12193-RC"; Parent "GBI_12193-RC"; gene_name "GBI_12193"; previous_transcript_id "GBI_12193-RC";
Scaffold103	AGAT	three_prime_UTR	843054	844760	.	+	.	gene_id "GBI_12193"; transcript_id "GBI_12193-RC"; Parent "GBI_12193-RC"; gene_name "GBI_12193"; previous_transcript_id "GBI_12193-RC";
Scaffold103	AGAT	gene	847673	897303	.	-	.	gene_id "GBI_12194"; gene_name "GBI_12194";
Scaffold103	StringTie	transcript	847673	897303	.	-	.	gene_id "GBI_12194"; transcript_id "GBI_12194.1"; gene_name "GBI_12194"; oId "STRG.16788.2"; cmp_ref "GBI_12194-RA"; class_code "j"; tss_id "TSS1343";
Scaffold103	StringTie	exon	847673	851140	.	-	.	gene_id "GBI_12194"; transcript_id "GBI_12194.1"; exon_number "1";
Scaffold103	StringTie	exon	855309	855530	.	-	.	gene_id "GBI_12194"; transcript_id "GBI_12194.1"; exon_number "2";
Scaffold103	StringTie	exon	855606	855782	.	-	.	gene_id "GBI_12194"; transcript_id "GBI_12194.1"; exon_number "3";
Scaffold103	StringTie	exon	855876	856138	.	-	.	gene_id "GBI_12194"; transcript_id "GBI_12194.1"; exon_number "4";
Scaffold103	StringTie	exon	858753	858873	.	-	.	gene_id "GBI_12194"; transcript_id "GBI_12194.1"; exon_number "5";
Scaffold103	StringTie	exon	862051	862203	.	-	.	gene_id "GBI_12194"; transcript_id "GBI_12194.1"; exon_number "6";
Scaffold103	StringTie	exon	862294	862458	.	-	.	gene_id "GBI_12194"; transcript_id "GBI_12194.1"; exon_number "7";
Scaffold103	StringTie	exon	864709	864924	.	-	.	gene_id "GBI_12194"; transcript_id "GBI_12194.1"; exon_number "8";
Scaffold103	StringTie	exon	865431	865615	.	-	.	gene_id "GBI_12194"; transcript_id "GBI_12194.1"; exon_number "9";
Scaffold103	StringTie	exon	867521	867731	.	-	.	gene_id "GBI_12194"; transcript_id "GBI_12194.1"; exon_number "10";
Scaffold103	StringTie	exon	868420	868592	.	-	.	gene_id "GBI_12194"; transcript_id "GBI_12194.1"; exon_number "11";
Scaffold103	StringTie	exon	871884	872034	.	-	.	gene_id "GBI_12194"; transcript_id "GBI_12194.1"; exon_number "12";
Scaffold103	StringTie	exon	872248	872374	.	-	.	gene_id "GBI_12194"; transcript_id "GBI_12194.1"; exon_number "13";
Scaffold103	StringTie	exon	877041	877222	.	-	.	gene_id "GBI_12194"; transcript_id "GBI_12194.1"; exon_number "14";
Scaffold103	StringTie	exon	877325	877486	.	-	.	gene_id "GBI_12194"; transcript_id "GBI_12194.1"; exon_number "15";
Scaffold103	StringTie	exon	882443	882613	.	-	.	gene_id "GBI_12194"; transcript_id "GBI_12194.1"; exon_number "16";
Scaffold103	StringTie	exon	885217	885327	.	-	.	gene_id "GBI_12194"; transcript_id "GBI_12194.1"; exon_number "17";
Scaffold103	StringTie	exon	897250	897303	.	-	.	gene_id "GBI_12194"; transcript_id "GBI_12194.1"; exon_number "18";
Scaffold103	StringTie	transcript	847673	897303	.	-	.	gene_id "GBI_12194"; transcript_id "GBI_12194.2"; gene_name "GBI_12194"; oId "STRG.16788.1"; cmp_ref "GBI_12194-RA"; class_code "j"; tss_id "TSS1343";
Scaffold103	StringTie	exon	847673	848020	.	-	.	gene_id "GBI_12194"; transcript_id "GBI_12194.2"; exon_number "1";
Scaffold103	StringTie	exon	850983	851140	.	-	.	gene_id "GBI_12194"; transcript_id "GBI_12194.2"; exon_number "2";
Scaffold103	StringTie	exon	855309	855530	.	-	.	gene_id "GBI_12194"; transcript_id "GBI_12194.2"; exon_number "3";
Scaffold103	StringTie	exon	855606	855782	.	-	.	gene_id "GBI_12194"; transcript_id "GBI_12194.2"; exon_number "4";
Scaffold103	StringTie	exon	855876	856138	.	-	.	gene_id "GBI_12194"; transcript_id "GBI_12194.2"; exon_number "5";
Scaffold103	StringTie	exon	858753	858873	.	-	.	gene_id "GBI_12194"; transcript_id "GBI_12194.2"; exon_number "6";
Scaffold103	StringTie	exon	862051	862203	.	-	.	gene_id "GBI_12194"; transcript_id "GBI_12194.2"; exon_number "7";
Scaffold103	StringTie	exon	862294	862458	.	-	.	gene_id "GBI_12194"; transcript_id "GBI_12194.2"; exon_number "8";
Scaffold103	StringTie	exon	864709	864924	.	-	.	gene_id "GBI_12194"; transcript_id "GBI_12194.2"; exon_number "9";
Scaffold103	StringTie	exon	865431	865615	.	-	.	gene_id "GBI_12194"; transcript_id "GBI_12194.2"; exon_number "10";
Scaffold103	StringTie	exon	867521	867731	.	-	.	gene_id "GBI_12194"; transcript_id "GBI_12194.2"; exon_number "11";
Scaffold103	StringTie	exon	868420	868592	.	-	.	gene_id "GBI_12194"; transcript_id "GBI_12194.2"; exon_number "12";
Scaffold103	StringTie	exon	871884	872034	.	-	.	gene_id "GBI_12194"; transcript_id "GBI_12194.2"; exon_number "13";
Scaffold103	StringTie	exon	872248	872374	.	-	.	gene_id "GBI_12194"; transcript_id "GBI_12194.2"; exon_number "14";
Scaffold103	StringTie	exon	877041	877222	.	-	.	gene_id "GBI_12194"; transcript_id "GBI_12194.2"; exon_number "15";
Scaffold103	StringTie	exon	877325	877486	.	-	.	gene_id "GBI_12194"; transcript_id "GBI_12194.2"; exon_number "16";
Scaffold103	StringTie	exon	882443	882613	.	-	.	gene_id "GBI_12194"; transcript_id "GBI_12194.2"; exon_number "17";
Scaffold103	StringTie	exon	885217	885327	.	-	.	gene_id "GBI_12194"; transcript_id "GBI_12194.2"; exon_number "18";
Scaffold103	StringTie	exon	897250	897303	.	-	.	gene_id "GBI_12194"; transcript_id "GBI_12194.2"; exon_number "19";
Scaffold103	AGAT	transcript	847709	897303	.	-	.	gene_id "GBI_12194"; transcript_id "GBI_12194-RA"; Parent "GBI_12194"; gene_name "GBI_12194";
Scaffold103	maker	exon	847709	847822	.	-	.	gene_id "GBI_12194"; transcript_id "GBI_12194-RA"; Parent "GBI_12194-RA"; gene_name "GBI_12194";
Scaffold103	maker	exon	855309	855530	.	-	.	gene_id "GBI_12194"; transcript_id "GBI_12194-RA"; Parent "GBI_12194-RA"; gene_name "GBI_12194";
Scaffold103	maker	exon	855606	855782	.	-	.	gene_id "GBI_12194"; transcript_id "GBI_12194-RA"; Parent "GBI_12194-RA"; gene_name "GBI_12194";
Scaffold103	maker	exon	855876	856138	.	-	.	gene_id "GBI_12194"; transcript_id "GBI_12194-RA"; Parent "GBI_12194-RA"; gene_name "GBI_12194";
Scaffold103	maker	exon	858753	858873	.	-	.	gene_id "GBI_12194"; transcript_id "GBI_12194-RA"; Parent "GBI_12194-RA"; gene_name "GBI_12194";
Scaffold103	maker	exon	862051	862203	.	-	.	gene_id "GBI_12194"; transcript_id "GBI_12194-RA"; Parent "GBI_12194-RA"; gene_name "GBI_12194";
Scaffold103	maker	exon	862294	862458	.	-	.	gene_id "GBI_12194"; transcript_id "GBI_12194-RA"; Parent "GBI_12194-RA"; gene_name "GBI_12194";
Scaffold103	maker	exon	865431	865615	.	-	.	gene_id "GBI_12194"; transcript_id "GBI_12194-RA"; Parent "GBI_12194-RA"; gene_name "GBI_12194";
Scaffold103	maker	exon	867521	867731	.	-	.	gene_id "GBI_12194"; transcript_id "GBI_12194-RA"; Parent "GBI_12194-RA"; gene_name "GBI_12194";
Scaffold103	maker	exon	868420	868592	.	-	.	gene_id "GBI_12194"; transcript_id "GBI_12194-RA"; Parent "GBI_12194-RA"; gene_name "GBI_12194";
Scaffold103	maker	exon	871884	872034	.	-	.	gene_id "GBI_12194"; transcript_id "GBI_12194-RA"; Parent "GBI_12194-RA"; gene_name "GBI_12194";
Scaffold103	maker	exon	872248	872374	.	-	.	gene_id "GBI_12194"; transcript_id "GBI_12194-RA"; Parent "GBI_12194-RA"; gene_name "GBI_12194";
Scaffold103	maker	exon	877041	877222	.	-	.	gene_id "GBI_12194"; transcript_id "GBI_12194-RA"; Parent "GBI_12194-RA"; gene_name "GBI_12194";
Scaffold103	maker	exon	877325	877486	.	-	.	gene_id "GBI_12194"; transcript_id "GBI_12194-RA"; Parent "GBI_12194-RA"; gene_name "GBI_12194";
Scaffold103	maker	exon	882443	882613	.	-	.	gene_id "GBI_12194"; transcript_id "GBI_12194-RA"; Parent "GBI_12194-RA"; gene_name "GBI_12194";
Scaffold103	maker	exon	885217	885327	.	-	.	gene_id "GBI_12194"; transcript_id "GBI_12194-RA"; Parent "GBI_12194-RA"; gene_name "GBI_12194";
Scaffold103	maker	exon	897250	897303	.	-	.	gene_id "GBI_12194"; transcript_id "GBI_12194-RA"; Parent "GBI_12194-RA"; gene_name "GBI_12194";
Scaffold103	StringTie	transcript	864691	867231	.	-	.	gene_id "GBI_12194"; transcript_id "GBI_12194.4"; gene_name "GBI_12194"; oId "STRG.16788.3"; cmp_ref "GBI_12194-RA"; class_code "j"; tss_id "TSS1344";
Scaffold103	StringTie	exon	864691	864924	.	-	.	gene_id "GBI_12194"; transcript_id "GBI_12194.4"; exon_number "1";
Scaffold103	StringTie	exon	865431	867231	.	-	.	gene_id "GBI_12194"; transcript_id "GBI_12194.4"; exon_number "2";
Scaffold103	StringTie	transcript	871534	897303	.	-	.	gene_id "GBI_12194"; transcript_id "GBI_12194.5"; gene_name "GBI_12194"; oId "STRG.16788.4"; cmp_ref "GBI_12194-RA"; class_code "n"; tss_id "TSS1343";
Scaffold103	StringTie	exon	871534	872374	.	-	.	gene_id "GBI_12194"; transcript_id "GBI_12194.5"; exon_number "1";
Scaffold103	StringTie	exon	877041	877222	.	-	.	gene_id "GBI_12194"; transcript_id "GBI_12194.5"; exon_number "2";
Scaffold103	StringTie	exon	877325	877486	.	-	.	gene_id "GBI_12194"; transcript_id "GBI_12194.5"; exon_number "3";
Scaffold103	StringTie	exon	882443	882613	.	-	.	gene_id "GBI_12194"; transcript_id "GBI_12194.5"; exon_number "4";
Scaffold103	StringTie	exon	885217	885327	.	-	.	gene_id "GBI_12194"; transcript_id "GBI_12194.5"; exon_number "5";
Scaffold103	StringTie	exon	897250	897303	.	-	.	gene_id "GBI_12194"; transcript_id "GBI_12194.5"; exon_number "6";
Scaffold103	maker	CDS	847709	847822	.	-	0	gene_id "GBI_12194"; transcript_id "GBI_12194-RA"; Parent "GBI_12194-RA"; gene_name "GBI_12194";
Scaffold103	maker	CDS	855309	855530	.	-	0	gene_id "GBI_12194"; transcript_id "GBI_12194-RA"; Parent "GBI_12194-RA"; gene_name "GBI_12194";
Scaffold103	maker	CDS	855606	855782	.	-	0	gene_id "GBI_12194"; transcript_id "GBI_12194-RA"; Parent "GBI_12194-RA"; gene_name "GBI_12194";
Scaffold103	maker	CDS	855876	856138	.	-	2	gene_id "GBI_12194"; transcript_id "GBI_12194-RA"; Parent "GBI_12194-RA"; gene_name "GBI_12194";
Scaffold103	maker	CDS	858753	858873	.	-	0	gene_id "GBI_12194"; transcript_id "GBI_12194-RA"; Parent "GBI_12194-RA"; gene_name "GBI_12194";
Scaffold103	maker	CDS	862051	862203	.	-	0	gene_id "GBI_12194"; transcript_id "GBI_12194-RA"; Parent "GBI_12194-RA"; gene_name "GBI_12194";
Scaffold103	maker	CDS	862294	862458	.	-	0	gene_id "GBI_12194"; transcript_id "GBI_12194-RA"; Parent "GBI_12194-RA"; gene_name "GBI_12194";
Scaffold103	maker	CDS	865431	865615	.	-	2	gene_id "GBI_12194"; transcript_id "GBI_12194-RA"; Parent "GBI_12194-RA"; gene_name "GBI_12194";
Scaffold103	maker	CDS	867521	867731	.	-	0	gene_id "GBI_12194"; transcript_id "GBI_12194-RA"; Parent "GBI_12194-RA"; gene_name "GBI_12194";
Scaffold103	maker	CDS	868420	868592	.	-	2	gene_id "GBI_12194"; transcript_id "GBI_12194-RA"; Parent "GBI_12194-RA"; gene_name "GBI_12194";
Scaffold103	maker	CDS	871884	872034	.	-	0	gene_id "GBI_12194"; transcript_id "GBI_12194-RA"; Parent "GBI_12194-RA"; gene_name "GBI_12194";
Scaffold103	maker	CDS	872248	872374	.	-	1	gene_id "GBI_12194"; transcript_id "GBI_12194-RA"; Parent "GBI_12194-RA"; gene_name "GBI_12194";
Scaffold103	maker	CDS	877041	877222	.	-	0	gene_id "GBI_12194"; transcript_id "GBI_12194-RA"; Parent "GBI_12194-RA"; gene_name "GBI_12194";
Scaffold103	maker	CDS	877325	877486	.	-	0	gene_id "GBI_12194"; transcript_id "GBI_12194-RA"; Parent "GBI_12194-RA"; gene_name "GBI_12194";
Scaffold103	maker	CDS	882443	882613	.	-	0	gene_id "GBI_12194"; transcript_id "GBI_12194-RA"; Parent "GBI_12194-RA"; gene_name "GBI_12194";
Scaffold103	maker	CDS	885217	885327	.	-	0	gene_id "GBI_12194"; transcript_id "GBI_12194-RA"; Parent "GBI_12194-RA"; gene_name "GBI_12194";
Scaffold103	maker	CDS	897250	897303	.	-	0	gene_id "GBI_12194"; transcript_id "GBI_12194-RA"; Parent "GBI_12194-RA"; gene_name "GBI_12194";
Scaffold103	AGAT	gene	920618	939073	.	+	.	gene_id "GBI_12195"; gene_name "GBI_12195";
Scaffold103	StringTie	transcript	920618	939056	.	+	.	gene_id "GBI_12195"; transcript_id "GBI_12195.1"; gene_name "GBI_12195"; oId "STRG.16789.1"; cmp_ref "GBI_12195-RA"; class_code "j"; tss_id "TSS1314";
Scaffold103	StringTie	exon	920618	920728	.	+	.	gene_id "GBI_12195"; transcript_id "GBI_12195.1"; exon_number "1";
Scaffold103	StringTie	exon	923801	923973	.	+	.	gene_id "GBI_12195"; transcript_id "GBI_12195.1"; exon_number "2";
Scaffold103	StringTie	exon	924530	924675	.	+	.	gene_id "GBI_12195"; transcript_id "GBI_12195.1"; exon_number "3";
Scaffold103	StringTie	exon	925101	925259	.	+	.	gene_id "GBI_12195"; transcript_id "GBI_12195.1"; exon_number "4";
Scaffold103	StringTie	exon	926793	926936	.	+	.	gene_id "GBI_12195"; transcript_id "GBI_12195.1"; exon_number "5";
Scaffold103	StringTie	exon	934658	934901	.	+	.	gene_id "GBI_12195"; transcript_id "GBI_12195.1"; exon_number "6";
Scaffold103	StringTie	exon	935018	935167	.	+	.	gene_id "GBI_12195"; transcript_id "GBI_12195.1"; exon_number "7";
Scaffold103	StringTie	exon	936403	936543	.	+	.	gene_id "GBI_12195"; transcript_id "GBI_12195.1"; exon_number "8";
Scaffold103	StringTie	exon	937152	939056	.	+	.	gene_id "GBI_12195"; transcript_id "GBI_12195.1"; exon_number "9";
Scaffold103	StringTie	transcript	920824	939056	.	+	.	gene_id "GBI_12195"; transcript_id "GBI_12195.2"; gene_name "GBI_12195"; oId "STRG.16789.2"; cmp_ref "GBI_12195-RA"; class_code "j"; tss_id "TSS1315";
Scaffold103	StringTie	exon	920824	920893	.	+	.	gene_id "GBI_12195"; transcript_id "GBI_12195.2"; exon_number "1";
Scaffold103	StringTie	exon	923801	923973	.	+	.	gene_id "GBI_12195"; transcript_id "GBI_12195.2"; exon_number "2";
Scaffold103	StringTie	exon	924530	924675	.	+	.	gene_id "GBI_12195"; transcript_id "GBI_12195.2"; exon_number "3";
Scaffold103	StringTie	exon	924906	924990	.	+	.	gene_id "GBI_12195"; transcript_id "GBI_12195.2"; exon_number "4";
Scaffold103	StringTie	exon	925101	925259	.	+	.	gene_id "GBI_12195"; transcript_id "GBI_12195.2"; exon_number "5";
Scaffold103	StringTie	exon	926793	926936	.	+	.	gene_id "GBI_12195"; transcript_id "GBI_12195.2"; exon_number "6";
Scaffold103	StringTie	exon	934658	934901	.	+	.	gene_id "GBI_12195"; transcript_id "GBI_12195.2"; exon_number "7";
Scaffold103	StringTie	exon	935018	935167	.	+	.	gene_id "GBI_12195"; transcript_id "GBI_12195.2"; exon_number "8";
Scaffold103	StringTie	exon	936403	936543	.	+	.	gene_id "GBI_12195"; transcript_id "GBI_12195.2"; exon_number "9";
Scaffold103	StringTie	exon	937152	939056	.	+	.	gene_id "GBI_12195"; transcript_id "GBI_12195.2"; exon_number "10";
Scaffold103	StringTie	transcript	920824	939056	.	+	.	gene_id "GBI_12195"; transcript_id "GBI_12195.3"; gene_name "GBI_12195"; oId "STRG.16789.3"; cmp_ref "GBI_12195-RB"; class_code "j"; tss_id "TSS1315";
Scaffold103	StringTie	exon	920824	923973	.	+	.	gene_id "GBI_12195"; transcript_id "GBI_12195.3"; exon_number "1";
Scaffold103	StringTie	exon	924530	924675	.	+	.	gene_id "GBI_12195"; transcript_id "GBI_12195.3"; exon_number "2";
Scaffold103	StringTie	exon	924906	924990	.	+	.	gene_id "GBI_12195"; transcript_id "GBI_12195.3"; exon_number "3";
Scaffold103	StringTie	exon	925101	925259	.	+	.	gene_id "GBI_12195"; transcript_id "GBI_12195.3"; exon_number "4";
Scaffold103	StringTie	exon	926793	926936	.	+	.	gene_id "GBI_12195"; transcript_id "GBI_12195.3"; exon_number "5";
Scaffold103	StringTie	exon	934658	934901	.	+	.	gene_id "GBI_12195"; transcript_id "GBI_12195.3"; exon_number "6";
Scaffold103	StringTie	exon	935018	935167	.	+	.	gene_id "GBI_12195"; transcript_id "GBI_12195.3"; exon_number "7";
Scaffold103	StringTie	exon	936403	936543	.	+	.	gene_id "GBI_12195"; transcript_id "GBI_12195.3"; exon_number "8";
Scaffold103	StringTie	exon	937152	939056	.	+	.	gene_id "GBI_12195"; transcript_id "GBI_12195.3"; exon_number "9";
Scaffold103	AGAT	transcript	921152	939056	.	+	.	gene_id "GBI_12195"; transcript_id "GBI_12195-RA"; Parent "GBI_12195"; gene_name "GBI_12195";
Scaffold103	maker	exon	921152	921277	.	+	.	gene_id "GBI_12195"; transcript_id "GBI_12195-RA"; Parent "GBI_12195-RA"; gene_name "GBI_12195";
Scaffold103	maker	exon	923801	923973	.	+	.	gene_id "GBI_12195"; transcript_id "GBI_12195-RA"; Parent "GBI_12195-RA"; gene_name "GBI_12195";
Scaffold103	maker	exon	924530	924675	.	+	.	gene_id "GBI_12195"; transcript_id "GBI_12195-RA"; Parent "GBI_12195-RA"; gene_name "GBI_12195";
Scaffold103	maker	exon	925101	925259	.	+	.	gene_id "GBI_12195"; transcript_id "GBI_12195-RA"; Parent "GBI_12195-RA"; gene_name "GBI_12195";
Scaffold103	maker	exon	926793	926936	.	+	.	gene_id "GBI_12195"; transcript_id "GBI_12195-RA"; Parent "GBI_12195-RA"; gene_name "GBI_12195";
Scaffold103	maker	exon	934658	934901	.	+	.	gene_id "GBI_12195"; transcript_id "GBI_12195-RA"; Parent "GBI_12195-RA"; gene_name "GBI_12195";
Scaffold103	maker	exon	935018	935167	.	+	.	gene_id "GBI_12195"; transcript_id "GBI_12195-RA"; Parent "GBI_12195-RA"; gene_name "GBI_12195";
Scaffold103	maker	exon	936403	936543	.	+	.	gene_id "GBI_12195"; transcript_id "GBI_12195-RA"; Parent "GBI_12195-RA"; gene_name "GBI_12195";
Scaffold103	maker	exon	937152	939056	.	+	.	gene_id "GBI_12195"; transcript_id "GBI_12195-RA"; Parent "GBI_12195-RA"; gene_name "GBI_12195";
Scaffold103	maker	CDS	923830	923973	.	+	0	gene_id "GBI_12195"; transcript_id "GBI_12195-RA"; Parent "GBI_12195-RA"; gene_name "GBI_12195";
Scaffold103	maker	CDS	924530	924675	.	+	0	gene_id "GBI_12195"; transcript_id "GBI_12195-RA"; Parent "GBI_12195-RA"; gene_name "GBI_12195";
Scaffold103	maker	CDS	925101	925259	.	+	1	gene_id "GBI_12195"; transcript_id "GBI_12195-RA"; Parent "GBI_12195-RA"; gene_name "GBI_12195";
Scaffold103	maker	CDS	926793	926936	.	+	1	gene_id "GBI_12195"; transcript_id "GBI_12195-RA"; Parent "GBI_12195-RA"; gene_name "GBI_12195";
Scaffold103	maker	CDS	934658	934901	.	+	1	gene_id "GBI_12195"; transcript_id "GBI_12195-RA"; Parent "GBI_12195-RA"; gene_name "GBI_12195";
Scaffold103	maker	CDS	935018	935167	.	+	0	gene_id "GBI_12195"; transcript_id "GBI_12195-RA"; Parent "GBI_12195-RA"; gene_name "GBI_12195";
Scaffold103	maker	CDS	936403	936543	.	+	0	gene_id "GBI_12195"; transcript_id "GBI_12195-RA"; Parent "GBI_12195-RA"; gene_name "GBI_12195";
Scaffold103	maker	CDS	937152	937286	.	+	0	gene_id "GBI_12195"; transcript_id "GBI_12195-RA"; Parent "GBI_12195-RA"; gene_name "GBI_12195";
Scaffold103	AGAT	five_prime_UTR	921152	921277	.	+	.	gene_id "GBI_12195"; transcript_id "GBI_12195-RA"; Parent "GBI_12195-RA"; gene_name "GBI_12195";
Scaffold103	AGAT	five_prime_UTR	923801	923829	.	+	.	gene_id "GBI_12195"; transcript_id "GBI_12195-RA"; Parent "GBI_12195-RA"; gene_name "GBI_12195";
Scaffold103	AGAT	three_prime_UTR	937287	939056	.	+	.	gene_id "GBI_12195"; transcript_id "GBI_12195-RA"; Parent "GBI_12195-RA"; gene_name "GBI_12195";
Scaffold103	AGAT	transcript	922527	939056	.	+	.	gene_id "GBI_12195"; transcript_id "GBI_12195-RB"; Parent "GBI_12195"; gene_name "GBI_12195";
Scaffold103	maker	exon	922527	923973	.	+	.	gene_id "GBI_12195"; transcript_id "GBI_12195-RB"; Parent "GBI_12195-RB"; gene_name "GBI_12195"; previous_transcript_id "GBI_12195-RB";
Scaffold103	maker	exon	924530	924675	.	+	.	gene_id "GBI_12195"; transcript_id "GBI_12195-RB"; Parent "GBI_12195-RB"; gene_name "GBI_12195"; previous_transcript_id "GBI_12195-RB";
Scaffold103	maker	exon	925101	925259	.	+	.	gene_id "GBI_12195"; transcript_id "GBI_12195-RB"; Parent "GBI_12195-RB"; gene_name "GBI_12195"; previous_transcript_id "GBI_12195-RB";
Scaffold103	maker	exon	926793	926936	.	+	.	gene_id "GBI_12195"; transcript_id "GBI_12195-RB"; Parent "GBI_12195-RB"; gene_name "GBI_12195"; previous_transcript_id "GBI_12195-RB";
Scaffold103	maker	exon	934658	934901	.	+	.	gene_id "GBI_12195"; transcript_id "GBI_12195-RB"; Parent "GBI_12195-RB"; gene_name "GBI_12195"; previous_transcript_id "GBI_12195-RB";
Scaffold103	maker	exon	935018	935167	.	+	.	gene_id "GBI_12195"; transcript_id "GBI_12195-RB"; Parent "GBI_12195-RB"; gene_name "GBI_12195"; previous_transcript_id "GBI_12195-RB";
Scaffold103	maker	exon	936403	936543	.	+	.	gene_id "GBI_12195"; transcript_id "GBI_12195-RB"; Parent "GBI_12195-RB"; gene_name "GBI_12195"; previous_transcript_id "GBI_12195-RB";
Scaffold103	maker	exon	937152	939056	.	+	.	gene_id "GBI_12195"; transcript_id "GBI_12195-RB"; Parent "GBI_12195-RB"; gene_name "GBI_12195"; previous_transcript_id "GBI_12195-RB";
Scaffold103	StringTie	transcript	924200	939073	.	+	.	gene_id "GBI_12195"; transcript_id "GBI_12195.6"; gene_name "GBI_12195"; oId "STRG.16789.6"; cmp_ref "GBI_12195-RB"; class_code "j"; tss_id "TSS1318";
Scaffold103	StringTie	exon	924200	924990	.	+	.	gene_id "GBI_12195"; transcript_id "GBI_12195.6"; exon_number "1";
Scaffold103	StringTie	exon	925101	925259	.	+	.	gene_id "GBI_12195"; transcript_id "GBI_12195.6"; exon_number "2";
Scaffold103	StringTie	exon	926793	926936	.	+	.	gene_id "GBI_12195"; transcript_id "GBI_12195.6"; exon_number "3";
Scaffold103	StringTie	exon	934658	934901	.	+	.	gene_id "GBI_12195"; transcript_id "GBI_12195.6"; exon_number "4";
Scaffold103	StringTie	exon	935018	935167	.	+	.	gene_id "GBI_12195"; transcript_id "GBI_12195.6"; exon_number "5";
Scaffold103	StringTie	exon	936403	936543	.	+	.	gene_id "GBI_12195"; transcript_id "GBI_12195.6"; exon_number "6";
Scaffold103	StringTie	exon	937152	939073	.	+	.	gene_id "GBI_12195"; transcript_id "GBI_12195.6"; exon_number "7";
Scaffold103	StringTie	transcript	931621	939056	.	+	.	gene_id "GBI_12195"; transcript_id "GBI_12195.7"; gene_name "GBI_12195"; oId "STRG.16789.8"; cmp_ref "GBI_12195-RB"; class_code "j"; tss_id "TSS1319";
Scaffold103	StringTie	exon	931621	934252	.	+	.	gene_id "GBI_12195"; transcript_id "GBI_12195.7"; exon_number "1";
Scaffold103	StringTie	exon	934658	934901	.	+	.	gene_id "GBI_12195"; transcript_id "GBI_12195.7"; exon_number "2";
Scaffold103	StringTie	exon	935018	935167	.	+	.	gene_id "GBI_12195"; transcript_id "GBI_12195.7"; exon_number "3";
Scaffold103	StringTie	exon	936403	936543	.	+	.	gene_id "GBI_12195"; transcript_id "GBI_12195.7"; exon_number "4";
Scaffold103	StringTie	exon	937152	939056	.	+	.	gene_id "GBI_12195"; transcript_id "GBI_12195.7"; exon_number "5";
Scaffold103	StringTie	transcript	931621	939073	.	+	.	gene_id "GBI_12195"; transcript_id "GBI_12195.8"; gene_name "GBI_12195"; oId "STRG.16789.7"; cmp_ref "GBI_12195-RB"; class_code "n"; tss_id "TSS1319";
Scaffold103	StringTie	exon	931621	934901	.	+	.	gene_id "GBI_12195"; transcript_id "GBI_12195.8"; exon_number "1";
Scaffold103	StringTie	exon	935018	935167	.	+	.	gene_id "GBI_12195"; transcript_id "GBI_12195.8"; exon_number "2";
Scaffold103	StringTie	exon	936403	939073	.	+	.	gene_id "GBI_12195"; transcript_id "GBI_12195.8"; exon_number "3";
Scaffold103	maker	CDS	923830	923973	.	+	0	gene_id "GBI_12195"; transcript_id "GBI_12195-RB"; Parent "GBI_12195-RB"; gene_name "GBI_12195"; previous_transcript_id "GBI_12195-RB";
Scaffold103	maker	CDS	924530	924675	.	+	0	gene_id "GBI_12195"; transcript_id "GBI_12195-RB"; Parent "GBI_12195-RB"; gene_name "GBI_12195"; previous_transcript_id "GBI_12195-RB";
Scaffold103	maker	CDS	925101	925259	.	+	1	gene_id "GBI_12195"; transcript_id "GBI_12195-RB"; Parent "GBI_12195-RB"; gene_name "GBI_12195"; previous_transcript_id "GBI_12195-RB";
Scaffold103	maker	CDS	926793	926936	.	+	1	gene_id "GBI_12195"; transcript_id "GBI_12195-RB"; Parent "GBI_12195-RB"; gene_name "GBI_12195"; previous_transcript_id "GBI_12195-RB";
Scaffold103	maker	CDS	934658	934901	.	+	1	gene_id "GBI_12195"; transcript_id "GBI_12195-RB"; Parent "GBI_12195-RB"; gene_name "GBI_12195"; previous_transcript_id "GBI_12195-RB";
Scaffold103	maker	CDS	935018	935167	.	+	0	gene_id "GBI_12195"; transcript_id "GBI_12195-RB"; Parent "GBI_12195-RB"; gene_name "GBI_12195"; previous_transcript_id "GBI_12195-RB";
Scaffold103	maker	CDS	936403	936543	.	+	0	gene_id "GBI_12195"; transcript_id "GBI_12195-RB"; Parent "GBI_12195-RB"; gene_name "GBI_12195"; previous_transcript_id "GBI_12195-RB";
Scaffold103	maker	CDS	937152	937286	.	+	0	gene_id "GBI_12195"; transcript_id "GBI_12195-RB"; Parent "GBI_12195-RB"; gene_name "GBI_12195"; previous_transcript_id "GBI_12195-RB";
Scaffold103	AGAT	five_prime_UTR	922527	923829	.	+	.	gene_id "GBI_12195"; transcript_id "GBI_12195-RB"; Parent "GBI_12195-RB"; gene_name "GBI_12195"; previous_transcript_id "GBI_12195-RB";
Scaffold103	AGAT	three_prime_UTR	937287	939056	.	+	.	gene_id "GBI_12195"; transcript_id "GBI_12195-RB"; Parent "GBI_12195-RB"; gene_name "GBI_12195"; previous_transcript_id "GBI_12195-RB";
Scaffold103	AGAT	gene	955996	1007021	.	+	.	gene_id "GBI_12196"; gene_name "GBI_12196";
Scaffold103	AGAT	transcript	955996	1003806	.	+	.	gene_id "GBI_12196"; transcript_id "GBI_12196-RA"; Parent "GBI_12196"; gene_name "GBI_12196";
Scaffold103	maker	exon	955996	956304	.	+	.	gene_id "GBI_12196"; transcript_id "GBI_12196-RA"; Parent "GBI_12196-RA"; gene_name "GBI_12196";
Scaffold103	maker	exon	957938	959842	.	+	.	gene_id "GBI_12196"; transcript_id "GBI_12196-RA"; Parent "GBI_12196-RA"; gene_name "GBI_12196";
Scaffold103	maker	exon	981069	981247	.	+	.	gene_id "GBI_12196"; transcript_id "GBI_12196-RA"; Parent "GBI_12196-RA"; gene_name "GBI_12196";
Scaffold103	maker	exon	983093	983224	.	+	.	gene_id "GBI_12196"; transcript_id "GBI_12196-RA"; Parent "GBI_12196-RA"; gene_name "GBI_12196";
Scaffold103	maker	exon	983448	983573	.	+	.	gene_id "GBI_12196"; transcript_id "GBI_12196-RA"; Parent "GBI_12196-RA"; gene_name "GBI_12196";
Scaffold103	maker	exon	986199	986409	.	+	.	gene_id "GBI_12196"; transcript_id "GBI_12196-RA"; Parent "GBI_12196-RA"; gene_name "GBI_12196";
Scaffold103	maker	exon	987062	987237	.	+	.	gene_id "GBI_12196"; transcript_id "GBI_12196-RA"; Parent "GBI_12196-RA"; gene_name "GBI_12196";
Scaffold103	maker	exon	989437	989568	.	+	.	gene_id "GBI_12196"; transcript_id "GBI_12196-RA"; Parent "GBI_12196-RA"; gene_name "GBI_12196";
Scaffold103	maker	exon	989810	989918	.	+	.	gene_id "GBI_12196"; transcript_id "GBI_12196-RA"; Parent "GBI_12196-RA"; gene_name "GBI_12196";
Scaffold103	maker	exon	995128	995256	.	+	.	gene_id "GBI_12196"; transcript_id "GBI_12196-RA"; Parent "GBI_12196-RA"; gene_name "GBI_12196";
Scaffold103	maker	exon	997020	997286	.	+	.	gene_id "GBI_12196"; transcript_id "GBI_12196-RA"; Parent "GBI_12196-RA"; gene_name "GBI_12196";
Scaffold103	maker	exon	1001679	1001985	.	+	.	gene_id "GBI_12196"; transcript_id "GBI_12196-RA"; Parent "GBI_12196-RA"; gene_name "GBI_12196";
Scaffold103	maker	exon	1003535	1003806	.	+	.	gene_id "GBI_12196"; transcript_id "GBI_12196-RA"; Parent "GBI_12196-RA"; gene_name "GBI_12196";
Scaffold103	StringTie	transcript	956051	963237	.	+	.	gene_id "GBI_12196"; transcript_id "GBI_12196.2"; gene_name "GBI_12196"; oId "STRG.16790.3"; cmp_ref "GBI_12196-RA"; class_code "j"; tss_id "TSS1320";
Scaffold103	StringTie	exon	956051	956304	.	+	.	gene_id "GBI_12196"; transcript_id "GBI_12196.2"; exon_number "1";
Scaffold103	StringTie	exon	957938	963237	.	+	.	gene_id "GBI_12196"; transcript_id "GBI_12196.2"; exon_number "2";
Scaffold103	StringTie	transcript	956051	1003806	.	+	.	gene_id "GBI_12196"; transcript_id "GBI_12196.3"; gene_name "GBI_12196"; oId "STRG.16790.2"; cmp_ref "GBI_12196-RA"; class_code "j"; tss_id "TSS1320";
Scaffold103	StringTie	exon	956051	956304	.	+	.	gene_id "GBI_12196"; transcript_id "GBI_12196.3"; exon_number "1";
Scaffold103	StringTie	exon	957938	959842	.	+	.	gene_id "GBI_12196"; transcript_id "GBI_12196.3"; exon_number "2";
Scaffold103	StringTie	exon	981069	981247	.	+	.	gene_id "GBI_12196"; transcript_id "GBI_12196.3"; exon_number "3";
Scaffold103	StringTie	exon	983448	983573	.	+	.	gene_id "GBI_12196"; transcript_id "GBI_12196.3"; exon_number "4";
Scaffold103	StringTie	exon	986199	986409	.	+	.	gene_id "GBI_12196"; transcript_id "GBI_12196.3"; exon_number "5";
Scaffold103	StringTie	exon	987062	987237	.	+	.	gene_id "GBI_12196"; transcript_id "GBI_12196.3"; exon_number "6";
Scaffold103	StringTie	exon	989437	989568	.	+	.	gene_id "GBI_12196"; transcript_id "GBI_12196.3"; exon_number "7";
Scaffold103	StringTie	exon	989810	989918	.	+	.	gene_id "GBI_12196"; transcript_id "GBI_12196.3"; exon_number "8";
Scaffold103	StringTie	exon	995128	995256	.	+	.	gene_id "GBI_12196"; transcript_id "GBI_12196.3"; exon_number "9";
Scaffold103	StringTie	exon	997020	997286	.	+	.	gene_id "GBI_12196"; transcript_id "GBI_12196.3"; exon_number "10";
Scaffold103	StringTie	exon	1001679	1001985	.	+	.	gene_id "GBI_12196"; transcript_id "GBI_12196.3"; exon_number "11";
Scaffold103	StringTie	exon	1003535	1003806	.	+	.	gene_id "GBI_12196"; transcript_id "GBI_12196.3"; exon_number "12";
Scaffold103	StringTie	transcript	956051	1007021	.	+	.	gene_id "GBI_12196"; transcript_id "GBI_12196.4"; gene_name "GBI_12196"; oId "STRG.16790.4"; cmp_ref "GBI_12196-RA"; class_code "n"; tss_id "TSS1320";
Scaffold103	StringTie	exon	956051	959842	.	+	.	gene_id "GBI_12196"; transcript_id "GBI_12196.4"; exon_number "1";
Scaffold103	StringTie	exon	981069	981247	.	+	.	gene_id "GBI_12196"; transcript_id "GBI_12196.4"; exon_number "2";
Scaffold103	StringTie	exon	983448	983573	.	+	.	gene_id "GBI_12196"; transcript_id "GBI_12196.4"; exon_number "3";
Scaffold103	StringTie	exon	986199	986409	.	+	.	gene_id "GBI_12196"; transcript_id "GBI_12196.4"; exon_number "4";
Scaffold103	StringTie	exon	987062	987237	.	+	.	gene_id "GBI_12196"; transcript_id "GBI_12196.4"; exon_number "5";
Scaffold103	StringTie	exon	989437	989568	.	+	.	gene_id "GBI_12196"; transcript_id "GBI_12196.4"; exon_number "6";
Scaffold103	StringTie	exon	989810	989918	.	+	.	gene_id "GBI_12196"; transcript_id "GBI_12196.4"; exon_number "7";
Scaffold103	StringTie	exon	995128	995256	.	+	.	gene_id "GBI_12196"; transcript_id "GBI_12196.4"; exon_number "8";
Scaffold103	StringTie	exon	997020	997286	.	+	.	gene_id "GBI_12196"; transcript_id "GBI_12196.4"; exon_number "9";
Scaffold103	StringTie	exon	1001679	1001985	.	+	.	gene_id "GBI_12196"; transcript_id "GBI_12196.4"; exon_number "10";
Scaffold103	StringTie	exon	1003535	1007021	.	+	.	gene_id "GBI_12196"; transcript_id "GBI_12196.4"; exon_number "11";
Scaffold103	StringTie	transcript	956051	1007021	.	+	.	gene_id "GBI_12196"; transcript_id "GBI_12196.5"; gene_name "GBI_12196"; oId "STRG.16790.1"; cmp_ref "GBI_12196-RA"; class_code "m"; tss_id "TSS1320";
Scaffold103	StringTie	exon	956051	956304	.	+	.	gene_id "GBI_12196"; transcript_id "GBI_12196.5"; exon_number "1";
Scaffold103	StringTie	exon	957938	959842	.	+	.	gene_id "GBI_12196"; transcript_id "GBI_12196.5"; exon_number "2";
Scaffold103	StringTie	exon	981069	983573	.	+	.	gene_id "GBI_12196"; transcript_id "GBI_12196.5"; exon_number "3";
Scaffold103	StringTie	exon	986199	986409	.	+	.	gene_id "GBI_12196"; transcript_id "GBI_12196.5"; exon_number "4";
Scaffold103	StringTie	exon	987062	987237	.	+	.	gene_id "GBI_12196"; transcript_id "GBI_12196.5"; exon_number "5";
Scaffold103	StringTie	exon	989437	989568	.	+	.	gene_id "GBI_12196"; transcript_id "GBI_12196.5"; exon_number "6";
Scaffold103	StringTie	exon	989810	989918	.	+	.	gene_id "GBI_12196"; transcript_id "GBI_12196.5"; exon_number "7";
Scaffold103	StringTie	exon	995128	995256	.	+	.	gene_id "GBI_12196"; transcript_id "GBI_12196.5"; exon_number "8";
Scaffold103	StringTie	exon	997020	997286	.	+	.	gene_id "GBI_12196"; transcript_id "GBI_12196.5"; exon_number "9";
Scaffold103	StringTie	exon	1001679	1001985	.	+	.	gene_id "GBI_12196"; transcript_id "GBI_12196.5"; exon_number "10";
Scaffold103	StringTie	exon	1003535	1007021	.	+	.	gene_id "GBI_12196"; transcript_id "GBI_12196.5"; exon_number "11";
Scaffold103	maker	CDS	956205	956304	.	+	0	gene_id "GBI_12196"; transcript_id "GBI_12196-RA"; Parent "GBI_12196-RA"; gene_name "GBI_12196";
Scaffold103	maker	CDS	957938	959842	.	+	2	gene_id "GBI_12196"; transcript_id "GBI_12196-RA"; Parent "GBI_12196-RA"; gene_name "GBI_12196";
Scaffold103	maker	CDS	981069	981247	.	+	2	gene_id "GBI_12196"; transcript_id "GBI_12196-RA"; Parent "GBI_12196-RA"; gene_name "GBI_12196";
Scaffold103	maker	CDS	983093	983224	.	+	0	gene_id "GBI_12196"; transcript_id "GBI_12196-RA"; Parent "GBI_12196-RA"; gene_name "GBI_12196";
Scaffold103	maker	CDS	983448	983573	.	+	0	gene_id "GBI_12196"; transcript_id "GBI_12196-RA"; Parent "GBI_12196-RA"; gene_name "GBI_12196";
Scaffold103	maker	CDS	986199	986409	.	+	0	gene_id "GBI_12196"; transcript_id "GBI_12196-RA"; Parent "GBI_12196-RA"; gene_name "GBI_12196";
Scaffold103	maker	CDS	987062	987237	.	+	2	gene_id "GBI_12196"; transcript_id "GBI_12196-RA"; Parent "GBI_12196-RA"; gene_name "GBI_12196";
Scaffold103	maker	CDS	989437	989568	.	+	0	gene_id "GBI_12196"; transcript_id "GBI_12196-RA"; Parent "GBI_12196-RA"; gene_name "GBI_12196";
Scaffold103	maker	CDS	989810	989918	.	+	0	gene_id "GBI_12196"; transcript_id "GBI_12196-RA"; Parent "GBI_12196-RA"; gene_name "GBI_12196";
Scaffold103	maker	CDS	995128	995256	.	+	2	gene_id "GBI_12196"; transcript_id "GBI_12196-RA"; Parent "GBI_12196-RA"; gene_name "GBI_12196";
Scaffold103	maker	CDS	997020	997286	.	+	2	gene_id "GBI_12196"; transcript_id "GBI_12196-RA"; Parent "GBI_12196-RA"; gene_name "GBI_12196";
Scaffold103	maker	CDS	1001679	1001985	.	+	2	gene_id "GBI_12196"; transcript_id "GBI_12196-RA"; Parent "GBI_12196-RA"; gene_name "GBI_12196";
Scaffold103	maker	CDS	1003535	1003700	.	+	1	gene_id "GBI_12196"; transcript_id "GBI_12196-RA"; Parent "GBI_12196-RA"; gene_name "GBI_12196";
Scaffold103	AGAT	five_prime_UTR	955996	956204	.	+	.	gene_id "GBI_12196"; transcript_id "GBI_12196-RA"; Parent "GBI_12196-RA"; gene_name "GBI_12196";
Scaffold103	AGAT	three_prime_UTR	1003701	1003806	.	+	.	gene_id "GBI_12196"; transcript_id "GBI_12196-RA"; Parent "GBI_12196-RA"; gene_name "GBI_12196";
Scaffold103	AGAT	gene	1038683	1043374	.	-	.	gene_id "GBI_12197"; gene_name "GBI_12197";
Scaffold103	AGAT	transcript	1038683	1043374	.	-	.	gene_id "GBI_12197"; transcript_id "GBI_12197-RA"; Parent "GBI_12197"; gene_name "GBI_12197";
Scaffold103	maker	exon	1038683	1038749	.	-	.	gene_id "GBI_12197"; transcript_id "GBI_12197-RA"; Parent "GBI_12197-RA"; gene_name "GBI_12197";
Scaffold103	maker	exon	1039567	1039660	.	-	.	gene_id "GBI_12197"; transcript_id "GBI_12197-RA"; Parent "GBI_12197-RA"; gene_name "GBI_12197";
Scaffold103	maker	exon	1043104	1043374	.	-	.	gene_id "GBI_12197"; transcript_id "GBI_12197-RA"; Parent "GBI_12197-RA"; gene_name "GBI_12197";
Scaffold103	maker	CDS	1038737	1038749	.	-	1	gene_id "GBI_12197"; transcript_id "GBI_12197-RA"; Parent "GBI_12197-RA"; gene_name "GBI_12197";
Scaffold103	maker	CDS	1039567	1039660	.	-	2	gene_id "GBI_12197"; transcript_id "GBI_12197-RA"; Parent "GBI_12197-RA"; gene_name "GBI_12197";
Scaffold103	maker	CDS	1043104	1043374	.	-	0	gene_id "GBI_12197"; transcript_id "GBI_12197-RA"; Parent "GBI_12197-RA"; gene_name "GBI_12197";
Scaffold103	AGAT	three_prime_UTR	1038683	1038736	.	-	.	gene_id "GBI_12197"; transcript_id "GBI_12197-RA"; Parent "GBI_12197-RA"; gene_name "GBI_12197";
Scaffold103	AGAT	gene	1051724	1081571	.	-	.	gene_id "GBI_12198"; gene_name "GBI_12198";
Scaffold103	AGAT	transcript	1051724	1081571	.	-	.	gene_id "GBI_12198"; transcript_id "GBI_12198-RA"; Parent "GBI_12198"; gene_name "GBI_12198";
Scaffold103	maker	exon	1051724	1051990	.	-	.	gene_id "GBI_12198"; transcript_id "GBI_12198-RA"; Parent "GBI_12198-RA"; gene_name "GBI_12198";
Scaffold103	maker	exon	1052266	1052469	.	-	.	gene_id "GBI_12198"; transcript_id "GBI_12198-RA"; Parent "GBI_12198-RA"; gene_name "GBI_12198";
Scaffold103	maker	exon	1081500	1081571	.	-	.	gene_id "GBI_12198"; transcript_id "GBI_12198-RA"; Parent "GBI_12198-RA"; gene_name "GBI_12198";
Scaffold103	maker	CDS	1051724	1051990	.	-	0	gene_id "GBI_12198"; transcript_id "GBI_12198-RA"; Parent "GBI_12198-RA"; gene_name "GBI_12198";
Scaffold103	maker	CDS	1052266	1052469	.	-	0	gene_id "GBI_12198"; transcript_id "GBI_12198-RA"; Parent "GBI_12198-RA"; gene_name "GBI_12198";
Scaffold103	maker	CDS	1081500	1081571	.	-	0	gene_id "GBI_12198"; transcript_id "GBI_12198-RA"; Parent "GBI_12198-RA"; gene_name "GBI_12198";
Scaffold103	AGAT	gene	1091907	1093958	.	+	.	gene_id "GBI_12199"; gene_name "GBI_12199";
Scaffold103	AGAT	transcript	1091907	1093958	.	+	.	gene_id "GBI_12199"; transcript_id "GBI_12199-RA"; Parent "GBI_12199"; gene_name "GBI_12199";
Scaffold103	maker	exon	1091907	1092234	.	+	.	gene_id "GBI_12199"; transcript_id "GBI_12199-RA"; Parent "GBI_12199-RA"; gene_name "GBI_12199";
Scaffold103	maker	exon	1092308	1092535	.	+	.	gene_id "GBI_12199"; transcript_id "GBI_12199-RA"; Parent "GBI_12199-RA"; gene_name "GBI_12199";
Scaffold103	maker	exon	1092621	1093958	.	+	.	gene_id "GBI_12199"; transcript_id "GBI_12199-RA"; Parent "GBI_12199-RA"; gene_name "GBI_12199";
Scaffold103	maker	CDS	1092006	1092234	.	+	0	gene_id "GBI_12199"; transcript_id "GBI_12199-RA"; Parent "GBI_12199-RA"; gene_name "GBI_12199";
Scaffold103	maker	CDS	1092308	1092535	.	+	2	gene_id "GBI_12199"; transcript_id "GBI_12199-RA"; Parent "GBI_12199-RA"; gene_name "GBI_12199";
Scaffold103	maker	CDS	1092621	1093072	.	+	2	gene_id "GBI_12199"; transcript_id "GBI_12199-RA"; Parent "GBI_12199-RA"; gene_name "GBI_12199";
Scaffold103	AGAT	five_prime_UTR	1091907	1092005	.	+	.	gene_id "GBI_12199"; transcript_id "GBI_12199-RA"; Parent "GBI_12199-RA"; gene_name "GBI_12199";
Scaffold103	AGAT	three_prime_UTR	1093073	1093958	.	+	.	gene_id "GBI_12199"; transcript_id "GBI_12199-RA"; Parent "GBI_12199-RA"; gene_name "GBI_12199";
Scaffold103	AGAT	gene	1109629	1112941	.	+	.	gene_id "GBI_12200"; gene_name "GBI_12200";
Scaffold103	StringTie	transcript	1109629	1112941	.	+	.	gene_id "GBI_12200"; transcript_id "GBI_12200.1"; gene_name "GBI_12200"; oId "STRG.16795.2"; cmp_ref "GBI_12200-RA"; class_code "j"; tss_id "TSS1325";
Scaffold103	StringTie	exon	1109629	1109777	.	+	.	gene_id "GBI_12200"; transcript_id "GBI_12200.1"; exon_number "1";
Scaffold103	StringTie	exon	1110648	1110771	.	+	.	gene_id "GBI_12200"; transcript_id "GBI_12200.1"; exon_number "2";
Scaffold103	StringTie	exon	1112379	1112941	.	+	.	gene_id "GBI_12200"; transcript_id "GBI_12200.1"; exon_number "3";
Scaffold103	StringTie	transcript	1109629	1112941	.	+	.	gene_id "GBI_12200"; transcript_id "GBI_12200.2"; gene_name "GBI_12200"; oId "STRG.16795.1"; cmp_ref "GBI_12200-RB"; class_code "j"; tss_id "TSS1325";
Scaffold103	StringTie	exon	1109629	1109777	.	+	.	gene_id "GBI_12200"; transcript_id "GBI_12200.2"; exon_number "1";
Scaffold103	StringTie	exon	1110456	1110558	.	+	.	gene_id "GBI_12200"; transcript_id "GBI_12200.2"; exon_number "2";
Scaffold103	StringTie	exon	1110648	1110771	.	+	.	gene_id "GBI_12200"; transcript_id "GBI_12200.2"; exon_number "3";
Scaffold103	StringTie	exon	1112379	1112941	.	+	.	gene_id "GBI_12200"; transcript_id "GBI_12200.2"; exon_number "4";
Scaffold103	AGAT	transcript	1109629	1111198	.	+	.	gene_id "GBI_12200"; transcript_id "GBI_12200-RA"; Parent "GBI_12200"; gene_name "GBI_12200";
Scaffold103	maker	exon	1109629	1109777	.	+	.	gene_id "GBI_12200"; transcript_id "GBI_12200-RA"; Parent "GBI_12200-RA"; gene_name "GBI_12200";
Scaffold103	maker	exon	1110648	1110771	.	+	.	gene_id "GBI_12200"; transcript_id "GBI_12200-RA"; Parent "GBI_12200-RA"; gene_name "GBI_12200";
Scaffold103	maker	exon	1110911	1111198	.	+	.	gene_id "GBI_12200"; transcript_id "GBI_12200-RA"; Parent "GBI_12200-RA"; gene_name "GBI_12200";
Scaffold103	AGAT	transcript	1109629	1111198	.	+	.	gene_id "GBI_12200"; transcript_id "GBI_12200-RB"; Parent "GBI_12200"; gene_name "GBI_12200";
Scaffold103	maker	exon	1109629	1109777	.	+	.	gene_id "GBI_12200"; transcript_id "GBI_12200-RB"; Parent "GBI_12200-RB"; gene_name "GBI_12200"; previous_transcript_id "GBI_12200-RB";
Scaffold103	maker	exon	1110456	1110558	.	+	.	gene_id "GBI_12200"; transcript_id "GBI_12200-RB"; Parent "GBI_12200-RB"; gene_name "GBI_12200"; previous_transcript_id "GBI_12200-RB";
Scaffold103	maker	exon	1110648	1110771	.	+	.	gene_id "GBI_12200"; transcript_id "GBI_12200-RB"; Parent "GBI_12200-RB"; gene_name "GBI_12200"; previous_transcript_id "GBI_12200-RB";
Scaffold103	maker	exon	1110911	1111198	.	+	.	gene_id "GBI_12200"; transcript_id "GBI_12200-RB"; Parent "GBI_12200-RB"; gene_name "GBI_12200"; previous_transcript_id "GBI_12200-RB";
Scaffold103	maker	CDS	1109716	1109769	.	+	0	gene_id "GBI_12200"; transcript_id "GBI_12200-RA"; Parent "GBI_12200-RA"; gene_name "GBI_12200";
Scaffold103	AGAT	five_prime_UTR	1109629	1109715	.	+	.	gene_id "GBI_12200"; transcript_id "GBI_12200-RA"; Parent "GBI_12200-RA"; gene_name "GBI_12200";
Scaffold103	AGAT	three_prime_UTR	1109770	1109777	.	+	.	gene_id "GBI_12200"; transcript_id "GBI_12200-RA"; Parent "GBI_12200-RA"; gene_name "GBI_12200";
Scaffold103	AGAT	three_prime_UTR	1110648	1110771	.	+	.	gene_id "GBI_12200"; transcript_id "GBI_12200-RA"; Parent "GBI_12200-RA"; gene_name "GBI_12200";
Scaffold103	AGAT	three_prime_UTR	1110911	1111198	.	+	.	gene_id "GBI_12200"; transcript_id "GBI_12200-RA"; Parent "GBI_12200-RA"; gene_name "GBI_12200";
Scaffold103	maker	CDS	1110507	1110558	.	+	0	gene_id "GBI_12200"; transcript_id "GBI_12200-RB"; Parent "GBI_12200-RB"; gene_name "GBI_12200"; previous_transcript_id "GBI_12200-RB";
Scaffold103	maker	CDS	1110648	1110652	.	+	2	gene_id "GBI_12200"; transcript_id "GBI_12200-RB"; Parent "GBI_12200-RB"; gene_name "GBI_12200"; previous_transcript_id "GBI_12200-RB";
Scaffold103	AGAT	five_prime_UTR	1109629	1109777	.	+	.	gene_id "GBI_12200"; transcript_id "GBI_12200-RB"; Parent "GBI_12200-RB"; gene_name "GBI_12200"; previous_transcript_id "GBI_12200-RB";
Scaffold103	AGAT	five_prime_UTR	1110456	1110506	.	+	.	gene_id "GBI_12200"; transcript_id "GBI_12200-RB"; Parent "GBI_12200-RB"; gene_name "GBI_12200"; previous_transcript_id "GBI_12200-RB";
Scaffold103	AGAT	three_prime_UTR	1110653	1110771	.	+	.	gene_id "GBI_12200"; transcript_id "GBI_12200-RB"; Parent "GBI_12200-RB"; gene_name "GBI_12200"; previous_transcript_id "GBI_12200-RB";
Scaffold103	AGAT	three_prime_UTR	1110911	1111198	.	+	.	gene_id "GBI_12200"; transcript_id "GBI_12200-RB"; Parent "GBI_12200-RB"; gene_name "GBI_12200"; previous_transcript_id "GBI_12200-RB";
Scaffold103	AGAT	transcript	1110450	1111198	.	+	.	gene_id "GBI_12200"; transcript_id "GBI_12200-RC"; Parent "GBI_12200"; gene_name "GBI_12200";
Scaffold103	maker	exon	1110450	1110558	.	+	.	gene_id "GBI_12200"; transcript_id "GBI_12200-RC"; Parent "GBI_12200-RC"; gene_name "GBI_12200"; previous_transcript_id "GBI_12200-RC";
Scaffold103	maker	exon	1110648	1110771	.	+	.	gene_id "GBI_12200"; transcript_id "GBI_12200-RC"; Parent "GBI_12200-RC"; gene_name "GBI_12200"; previous_transcript_id "GBI_12200-RC";
Scaffold103	maker	exon	1110911	1111198	.	+	.	gene_id "GBI_12200"; transcript_id "GBI_12200-RC"; Parent "GBI_12200-RC"; gene_name "GBI_12200"; previous_transcript_id "GBI_12200-RC";
Scaffold103	maker	CDS	1110507	1110558	.	+	0	gene_id "GBI_12200"; transcript_id "GBI_12200-RC"; Parent "GBI_12200-RC"; gene_name "GBI_12200"; previous_transcript_id "GBI_12200-RC";
Scaffold103	maker	CDS	1110648	1110652	.	+	2	gene_id "GBI_12200"; transcript_id "GBI_12200-RC"; Parent "GBI_12200-RC"; gene_name "GBI_12200"; previous_transcript_id "GBI_12200-RC";
Scaffold103	AGAT	five_prime_UTR	1110450	1110506	.	+	.	gene_id "GBI_12200"; transcript_id "GBI_12200-RC"; Parent "GBI_12200-RC"; gene_name "GBI_12200"; previous_transcript_id "GBI_12200-RC";
Scaffold103	AGAT	three_prime_UTR	1110653	1110771	.	+	.	gene_id "GBI_12200"; transcript_id "GBI_12200-RC"; Parent "GBI_12200-RC"; gene_name "GBI_12200"; previous_transcript_id "GBI_12200-RC";
Scaffold103	AGAT	three_prime_UTR	1110911	1111198	.	+	.	gene_id "GBI_12200"; transcript_id "GBI_12200-RC"; Parent "GBI_12200-RC"; gene_name "GBI_12200"; previous_transcript_id "GBI_12200-RC";
Scaffold103	AGAT	transcript	1110556	1111198	.	+	.	gene_id "GBI_12200"; transcript_id "GBI_12200-RD"; Parent "GBI_12200"; gene_name "GBI_12200";
Scaffold103	maker	exon	1110556	1110771	.	+	.	gene_id "GBI_12200"; transcript_id "GBI_12200-RD"; Parent "GBI_12200-RD"; gene_name "GBI_12200"; previous_transcript_id "GBI_12200-RD";
Scaffold103	maker	exon	1110911	1111198	.	+	.	gene_id "GBI_12200"; transcript_id "GBI_12200-RD"; Parent "GBI_12200-RD"; gene_name "GBI_12200"; previous_transcript_id "GBI_12200-RD";
Scaffold103	maker	CDS	1111151	1111198	.	+	0	gene_id "GBI_12200"; transcript_id "GBI_12200-RD"; Parent "GBI_12200-RD"; gene_name "GBI_12200"; previous_transcript_id "GBI_12200-RD";
Scaffold103	AGAT	five_prime_UTR	1110556	1110771	.	+	.	gene_id "GBI_12200"; transcript_id "GBI_12200-RD"; Parent "GBI_12200-RD"; gene_name "GBI_12200"; previous_transcript_id "GBI_12200-RD";
Scaffold103	AGAT	five_prime_UTR	1110911	1111150	.	+	.	gene_id "GBI_12200"; transcript_id "GBI_12200-RD"; Parent "GBI_12200-RD"; gene_name "GBI_12200"; previous_transcript_id "GBI_12200-RD";
Scaffold103	AGAT	gene	1157096	1178731	.	+	.	gene_id "GBI_12201"; gene_name "GBI_12201";
Scaffold103	AGAT	transcript	1157096	1178731	.	+	.	gene_id "GBI_12201"; transcript_id "GBI_12201-RA"; Parent "GBI_12201"; gene_name "GBI_12201";
Scaffold103	maker	exon	1157096	1157231	.	+	.	gene_id "GBI_12201"; transcript_id "GBI_12201-RA"; Parent "GBI_12201-RA"; gene_name "GBI_12201";
Scaffold103	maker	exon	1161426	1161529	.	+	.	gene_id "GBI_12201"; transcript_id "GBI_12201-RA"; Parent "GBI_12201-RA"; gene_name "GBI_12201";
Scaffold103	maker	exon	1166257	1166280	.	+	.	gene_id "GBI_12201"; transcript_id "GBI_12201-RA"; Parent "GBI_12201-RA"; gene_name "GBI_12201";
Scaffold103	maker	exon	1166435	1166746	.	+	.	gene_id "GBI_12201"; transcript_id "GBI_12201-RA"; Parent "GBI_12201-RA"; gene_name "GBI_12201";
Scaffold103	maker	exon	1170810	1170902	.	+	.	gene_id "GBI_12201"; transcript_id "GBI_12201-RA"; Parent "GBI_12201-RA"; gene_name "GBI_12201";
Scaffold103	maker	exon	1175346	1175719	.	+	.	gene_id "GBI_12201"; transcript_id "GBI_12201-RA"; Parent "GBI_12201-RA"; gene_name "GBI_12201";
Scaffold103	maker	exon	1178428	1178731	.	+	.	gene_id "GBI_12201"; transcript_id "GBI_12201-RA"; Parent "GBI_12201-RA"; gene_name "GBI_12201";
Scaffold103	maker	CDS	1157096	1157231	.	+	0	gene_id "GBI_12201"; transcript_id "GBI_12201-RA"; Parent "GBI_12201-RA"; gene_name "GBI_12201";
Scaffold103	maker	CDS	1161426	1161529	.	+	2	gene_id "GBI_12201"; transcript_id "GBI_12201-RA"; Parent "GBI_12201-RA"; gene_name "GBI_12201";
Scaffold103	maker	CDS	1166257	1166280	.	+	0	gene_id "GBI_12201"; transcript_id "GBI_12201-RA"; Parent "GBI_12201-RA"; gene_name "GBI_12201";
Scaffold103	maker	CDS	1166435	1166746	.	+	0	gene_id "GBI_12201"; transcript_id "GBI_12201-RA"; Parent "GBI_12201-RA"; gene_name "GBI_12201";
Scaffold103	maker	CDS	1170810	1170902	.	+	0	gene_id "GBI_12201"; transcript_id "GBI_12201-RA"; Parent "GBI_12201-RA"; gene_name "GBI_12201";
Scaffold103	maker	CDS	1175346	1175719	.	+	0	gene_id "GBI_12201"; transcript_id "GBI_12201-RA"; Parent "GBI_12201-RA"; gene_name "GBI_12201";
Scaffold103	maker	CDS	1178428	1178731	.	+	1	gene_id "GBI_12201"; transcript_id "GBI_12201-RA"; Parent "GBI_12201-RA"; gene_name "GBI_12201";
Scaffold103	AGAT	gene	1209784	1211310	.	+	.	gene_id "GBI_12202"; gene_name "GBI_12202";
Scaffold103	AGAT	transcript	1209784	1211310	.	+	.	gene_id "GBI_12202"; transcript_id "GBI_12202-RA"; Parent "GBI_12202"; gene_name "GBI_12202";
Scaffold103	maker	exon	1209784	1209963	.	+	.	gene_id "GBI_12202"; transcript_id "GBI_12202-RA"; Parent "GBI_12202-RA"; gene_name "GBI_12202";
Scaffold103	maker	exon	1211011	1211310	.	+	.	gene_id "GBI_12202"; transcript_id "GBI_12202-RA"; Parent "GBI_12202-RA"; gene_name "GBI_12202";
Scaffold103	maker	CDS	1209784	1209963	.	+	0	gene_id "GBI_12202"; transcript_id "GBI_12202-RA"; Parent "GBI_12202-RA"; gene_name "GBI_12202";
Scaffold103	maker	CDS	1211011	1211310	.	+	0	gene_id "GBI_12202"; transcript_id "GBI_12202-RA"; Parent "GBI_12202-RA"; gene_name "GBI_12202";
Scaffold103	AGAT	gene	1325280	1326362	.	+	.	gene_id "GBI_12203"; gene_name "GBI_12203";
Scaffold103	StringTie	transcript	1325280	1326362	.	+	.	gene_id "GBI_12203"; transcript_id "GBI_12203.1"; gene_name "GBI_12203"; oId "STRG.16737.1"; cmp_ref "GBI_12203-RA"; class_code "k"; tss_id "TSS1329";
Scaffold103	StringTie	exon	1325280	1325583	.	+	.	gene_id "GBI_12203"; transcript_id "GBI_12203.1"; exon_number "1";
Scaffold103	StringTie	exon	1325911	1326362	.	+	.	gene_id "GBI_12203"; transcript_id "GBI_12203.1"; exon_number "2";
Scaffold103	AGAT	transcript	1326140	1326355	.	+	.	gene_id "GBI_12203"; transcript_id "GBI_12203-RA"; Parent "GBI_12203"; gene_name "GBI_12203";
Scaffold103	maker	exon	1326140	1326355	.	+	.	gene_id "GBI_12203"; transcript_id "GBI_12203-RA"; Parent "GBI_12203-RA"; gene_name "GBI_12203";
Scaffold103	maker	CDS	1326140	1326355	.	+	0	gene_id "GBI_12203"; transcript_id "GBI_12203-RA"; Parent "GBI_12203-RA"; gene_name "GBI_12203";
Scaffold103	AGAT	gene	1331962	1334413	.	-	.	gene_id "GBI_12204"; gene_name "GBI_12204";
Scaffold103	AGAT	transcript	1331962	1334413	.	-	.	gene_id "GBI_12204"; transcript_id "GBI_12204-RA"; Parent "GBI_12204"; gene_name "GBI_12204";
Scaffold103	maker	exon	1331962	1332071	.	-	.	gene_id "GBI_12204"; transcript_id "GBI_12204-RA"; Parent "GBI_12204-RA"; gene_name "GBI_12204";
Scaffold103	maker	exon	1334061	1334155	.	-	.	gene_id "GBI_12204"; transcript_id "GBI_12204-RA"; Parent "GBI_12204-RA"; gene_name "GBI_12204";
Scaffold103	maker	exon	1334241	1334413	.	-	.	gene_id "GBI_12204"; transcript_id "GBI_12204-RA"; Parent "GBI_12204-RA"; gene_name "GBI_12204";
Scaffold103	maker	CDS	1331962	1332071	.	-	2	gene_id "GBI_12204"; transcript_id "GBI_12204-RA"; Parent "GBI_12204-RA"; gene_name "GBI_12204";
Scaffold103	maker	CDS	1334061	1334155	.	-	1	gene_id "GBI_12204"; transcript_id "GBI_12204-RA"; Parent "GBI_12204-RA"; gene_name "GBI_12204";
Scaffold103	maker	CDS	1334241	1334413	.	-	0	gene_id "GBI_12204"; transcript_id "GBI_12204-RA"; Parent "GBI_12204-RA"; gene_name "GBI_12204";
Scaffold103	AGAT	gene	1343809	1354491	.	-	.	gene_id "GBI_12205"; gene_name "GBI_12205";
Scaffold103	AGAT	transcript	1343809	1354491	.	-	.	gene_id "GBI_12205"; transcript_id "GBI_12205-RA"; Parent "GBI_12205"; gene_name "GBI_12205";
Scaffold103	maker	exon	1343809	1343902	.	-	.	gene_id "GBI_12205"; transcript_id "GBI_12205-RA"; Parent "GBI_12205-RA"; gene_name "GBI_12205";
Scaffold103	maker	exon	1343991	1344117	.	-	.	gene_id "GBI_12205"; transcript_id "GBI_12205-RA"; Parent "GBI_12205-RA"; gene_name "GBI_12205";
Scaffold103	maker	exon	1344718	1344803	.	-	.	gene_id "GBI_12205"; transcript_id "GBI_12205-RA"; Parent "GBI_12205-RA"; gene_name "GBI_12205";
Scaffold103	maker	exon	1344892	1345018	.	-	.	gene_id "GBI_12205"; transcript_id "GBI_12205-RA"; Parent "GBI_12205-RA"; gene_name "GBI_12205";
Scaffold103	maker	exon	1351453	1351517	.	-	.	gene_id "GBI_12205"; transcript_id "GBI_12205-RA"; Parent "GBI_12205-RA"; gene_name "GBI_12205";
Scaffold103	maker	exon	1354398	1354491	.	-	.	gene_id "GBI_12205"; transcript_id "GBI_12205-RA"; Parent "GBI_12205-RA"; gene_name "GBI_12205";
Scaffold103	maker	CDS	1343809	1343902	.	-	1	gene_id "GBI_12205"; transcript_id "GBI_12205-RA"; Parent "GBI_12205-RA"; gene_name "GBI_12205";
Scaffold103	maker	CDS	1343991	1344117	.	-	2	gene_id "GBI_12205"; transcript_id "GBI_12205-RA"; Parent "GBI_12205-RA"; gene_name "GBI_12205";
Scaffold103	maker	CDS	1344718	1344803	.	-	1	gene_id "GBI_12205"; transcript_id "GBI_12205-RA"; Parent "GBI_12205-RA"; gene_name "GBI_12205";
Scaffold103	maker	CDS	1344892	1345018	.	-	2	gene_id "GBI_12205"; transcript_id "GBI_12205-RA"; Parent "GBI_12205-RA"; gene_name "GBI_12205";
Scaffold103	maker	CDS	1351453	1351517	.	-	1	gene_id "GBI_12205"; transcript_id "GBI_12205-RA"; Parent "GBI_12205-RA"; gene_name "GBI_12205";
Scaffold103	maker	CDS	1354398	1354444	.	-	0	gene_id "GBI_12205"; transcript_id "GBI_12205-RA"; Parent "GBI_12205-RA"; gene_name "GBI_12205";
Scaffold103	AGAT	five_prime_UTR	1354445	1354491	.	-	.	gene_id "GBI_12205"; transcript_id "GBI_12205-RA"; Parent "GBI_12205-RA"; gene_name "GBI_12205";
Scaffold103	AGAT	gene	1374711	1376826	.	-	.	gene_id "GBI_12206"; gene_name "GBI_12206";
Scaffold103	AGAT	transcript	1374711	1376826	.	-	.	gene_id "GBI_12206"; transcript_id "GBI_12206-RA"; Parent "GBI_12206"; gene_name "GBI_12206";
Scaffold103	maker	exon	1374711	1376197	.	-	.	gene_id "GBI_12206"; transcript_id "GBI_12206-RA"; Parent "GBI_12206-RA"; gene_name "GBI_12206";
Scaffold103	maker	exon	1376657	1376826	.	-	.	gene_id "GBI_12206"; transcript_id "GBI_12206-RA"; Parent "GBI_12206-RA"; gene_name "GBI_12206";
Scaffold103	maker	CDS	1374911	1376197	.	-	0	gene_id "GBI_12206"; transcript_id "GBI_12206-RA"; Parent "GBI_12206-RA"; gene_name "GBI_12206";
Scaffold103	maker	CDS	1376657	1376713	.	-	0	gene_id "GBI_12206"; transcript_id "GBI_12206-RA"; Parent "GBI_12206-RA"; gene_name "GBI_12206";
Scaffold103	AGAT	five_prime_UTR	1376714	1376826	.	-	.	gene_id "GBI_12206"; transcript_id "GBI_12206-RA"; Parent "GBI_12206-RA"; gene_name "GBI_12206";
Scaffold103	AGAT	three_prime_UTR	1374711	1374910	.	-	.	gene_id "GBI_12206"; transcript_id "GBI_12206-RA"; Parent "GBI_12206-RA"; gene_name "GBI_12206";
Scaffold103	AGAT	gene	1384413	1399346	.	+	.	gene_id "GBI_12207"; gene_name "GBI_12207";
Scaffold103	AGAT	transcript	1384413	1399346	.	+	.	gene_id "GBI_12207"; transcript_id "GBI_12207-RA"; Parent "GBI_12207"; gene_name "GBI_12207";
Scaffold103	maker	exon	1384413	1384482	.	+	.	gene_id "GBI_12207"; transcript_id "GBI_12207-RA"; Parent "GBI_12207-RA"; gene_name "GBI_12207";
Scaffold103	maker	exon	1384829	1384940	.	+	.	gene_id "GBI_12207"; transcript_id "GBI_12207-RA"; Parent "GBI_12207-RA"; gene_name "GBI_12207";
Scaffold103	maker	exon	1393943	1394289	.	+	.	gene_id "GBI_12207"; transcript_id "GBI_12207-RA"; Parent "GBI_12207-RA"; gene_name "GBI_12207";
Scaffold103	maker	exon	1397264	1399346	.	+	.	gene_id "GBI_12207"; transcript_id "GBI_12207-RA"; Parent "GBI_12207-RA"; gene_name "GBI_12207";
Scaffold103	maker	CDS	1384414	1384482	.	+	0	gene_id "GBI_12207"; transcript_id "GBI_12207-RA"; Parent "GBI_12207-RA"; gene_name "GBI_12207";
Scaffold103	maker	CDS	1384829	1384940	.	+	0	gene_id "GBI_12207"; transcript_id "GBI_12207-RA"; Parent "GBI_12207-RA"; gene_name "GBI_12207";
Scaffold103	maker	CDS	1393943	1394289	.	+	2	gene_id "GBI_12207"; transcript_id "GBI_12207-RA"; Parent "GBI_12207-RA"; gene_name "GBI_12207";
Scaffold103	maker	CDS	1397264	1397353	.	+	0	gene_id "GBI_12207"; transcript_id "GBI_12207-RA"; Parent "GBI_12207-RA"; gene_name "GBI_12207";
Scaffold103	AGAT	five_prime_UTR	1384413	1384413	.	+	.	gene_id "GBI_12207"; transcript_id "GBI_12207-RA"; Parent "GBI_12207-RA"; gene_name "GBI_12207";
Scaffold103	AGAT	three_prime_UTR	1397354	1399346	.	+	.	gene_id "GBI_12207"; transcript_id "GBI_12207-RA"; Parent "GBI_12207-RA"; gene_name "GBI_12207";
Scaffold103	AGAT	transcript	1384630	1399346	.	+	.	gene_id "GBI_12207"; transcript_id "GBI_12207-RB"; Parent "GBI_12207"; gene_name "GBI_12207";
Scaffold103	maker	exon	1384630	1384940	.	+	.	gene_id "GBI_12207"; transcript_id "GBI_12207-RB"; Parent "GBI_12207-RB"; gene_name "GBI_12207"; previous_transcript_id "GBI_12207-RB";
Scaffold103	maker	exon	1397264	1399346	.	+	.	gene_id "GBI_12207"; transcript_id "GBI_12207-RB"; Parent "GBI_12207-RB"; gene_name "GBI_12207"; previous_transcript_id "GBI_12207-RB";
Scaffold103	maker	CDS	1397550	1398878	.	+	0	gene_id "GBI_12207"; transcript_id "GBI_12207-RB"; Parent "GBI_12207-RB"; gene_name "GBI_12207"; previous_transcript_id "GBI_12207-RB";
Scaffold103	AGAT	five_prime_UTR	1384630	1384940	.	+	.	gene_id "GBI_12207"; transcript_id "GBI_12207-RB"; Parent "GBI_12207-RB"; gene_name "GBI_12207"; previous_transcript_id "GBI_12207-RB";
Scaffold103	AGAT	five_prime_UTR	1397264	1397549	.	+	.	gene_id "GBI_12207"; transcript_id "GBI_12207-RB"; Parent "GBI_12207-RB"; gene_name "GBI_12207"; previous_transcript_id "GBI_12207-RB";
Scaffold103	AGAT	three_prime_UTR	1398879	1399346	.	+	.	gene_id "GBI_12207"; transcript_id "GBI_12207-RB"; Parent "GBI_12207-RB"; gene_name "GBI_12207"; previous_transcript_id "GBI_12207-RB";
Scaffold103	AGAT	gene	1404934	1419471	.	+	.	gene_id "GBI_12208"; gene_name "GBI_12208";
Scaffold103	AGAT	transcript	1404934	1419471	.	+	.	gene_id "GBI_12208"; transcript_id "GBI_12208-RA"; Parent "GBI_12208"; gene_name "GBI_12208";
Scaffold103	maker	exon	1404934	1405331	.	+	.	gene_id "GBI_12208"; transcript_id "GBI_12208-RA"; Parent "GBI_12208-RA"; gene_name "GBI_12208";
Scaffold103	maker	exon	1408485	1408601	.	+	.	gene_id "GBI_12208"; transcript_id "GBI_12208-RA"; Parent "GBI_12208-RA"; gene_name "GBI_12208";
Scaffold103	maker	exon	1410965	1411098	.	+	.	gene_id "GBI_12208"; transcript_id "GBI_12208-RA"; Parent "GBI_12208-RA"; gene_name "GBI_12208";
Scaffold103	maker	exon	1412954	1413115	.	+	.	gene_id "GBI_12208"; transcript_id "GBI_12208-RA"; Parent "GBI_12208-RA"; gene_name "GBI_12208";
Scaffold103	maker	exon	1413511	1413772	.	+	.	gene_id "GBI_12208"; transcript_id "GBI_12208-RA"; Parent "GBI_12208-RA"; gene_name "GBI_12208";
Scaffold103	maker	exon	1414207	1414359	.	+	.	gene_id "GBI_12208"; transcript_id "GBI_12208-RA"; Parent "GBI_12208-RA"; gene_name "GBI_12208";
Scaffold103	maker	exon	1414424	1414562	.	+	.	gene_id "GBI_12208"; transcript_id "GBI_12208-RA"; Parent "GBI_12208-RA"; gene_name "GBI_12208";
Scaffold103	maker	exon	1414840	1415134	.	+	.	gene_id "GBI_12208"; transcript_id "GBI_12208-RA"; Parent "GBI_12208-RA"; gene_name "GBI_12208";
Scaffold103	maker	exon	1416700	1416724	.	+	.	gene_id "GBI_12208"; transcript_id "GBI_12208-RA"; Parent "GBI_12208-RA"; gene_name "GBI_12208";
Scaffold103	maker	exon	1416980	1417187	.	+	.	gene_id "GBI_12208"; transcript_id "GBI_12208-RA"; Parent "GBI_12208-RA"; gene_name "GBI_12208";
Scaffold103	maker	exon	1417287	1417628	.	+	.	gene_id "GBI_12208"; transcript_id "GBI_12208-RA"; Parent "GBI_12208-RA"; gene_name "GBI_12208";
Scaffold103	maker	exon	1417772	1419471	.	+	.	gene_id "GBI_12208"; transcript_id "GBI_12208-RA"; Parent "GBI_12208-RA"; gene_name "GBI_12208";
Scaffold103	maker	CDS	1405329	1405331	.	+	0	gene_id "GBI_12208"; transcript_id "GBI_12208-RA"; Parent "GBI_12208-RA"; gene_name "GBI_12208";
Scaffold103	maker	CDS	1408485	1408601	.	+	0	gene_id "GBI_12208"; transcript_id "GBI_12208-RA"; Parent "GBI_12208-RA"; gene_name "GBI_12208";
Scaffold103	maker	CDS	1410965	1411098	.	+	0	gene_id "GBI_12208"; transcript_id "GBI_12208-RA"; Parent "GBI_12208-RA"; gene_name "GBI_12208";
Scaffold103	maker	CDS	1412954	1413115	.	+	1	gene_id "GBI_12208"; transcript_id "GBI_12208-RA"; Parent "GBI_12208-RA"; gene_name "GBI_12208";
Scaffold103	maker	CDS	1413511	1413772	.	+	1	gene_id "GBI_12208"; transcript_id "GBI_12208-RA"; Parent "GBI_12208-RA"; gene_name "GBI_12208";
Scaffold103	maker	CDS	1414207	1414359	.	+	0	gene_id "GBI_12208"; transcript_id "GBI_12208-RA"; Parent "GBI_12208-RA"; gene_name "GBI_12208";
Scaffold103	maker	CDS	1414424	1414562	.	+	0	gene_id "GBI_12208"; transcript_id "GBI_12208-RA"; Parent "GBI_12208-RA"; gene_name "GBI_12208";
Scaffold103	maker	CDS	1414840	1415134	.	+	2	gene_id "GBI_12208"; transcript_id "GBI_12208-RA"; Parent "GBI_12208-RA"; gene_name "GBI_12208";
Scaffold103	maker	CDS	1416700	1416724	.	+	1	gene_id "GBI_12208"; transcript_id "GBI_12208-RA"; Parent "GBI_12208-RA"; gene_name "GBI_12208";
Scaffold103	maker	CDS	1416980	1417187	.	+	0	gene_id "GBI_12208"; transcript_id "GBI_12208-RA"; Parent "GBI_12208-RA"; gene_name "GBI_12208";
Scaffold103	maker	CDS	1417287	1417628	.	+	2	gene_id "GBI_12208"; transcript_id "GBI_12208-RA"; Parent "GBI_12208-RA"; gene_name "GBI_12208";
Scaffold103	maker	CDS	1417772	1418835	.	+	2	gene_id "GBI_12208"; transcript_id "GBI_12208-RA"; Parent "GBI_12208-RA"; gene_name "GBI_12208";
Scaffold103	AGAT	five_prime_UTR	1404934	1405328	.	+	.	gene_id "GBI_12208"; transcript_id "GBI_12208-RA"; Parent "GBI_12208-RA"; gene_name "GBI_12208";
Scaffold103	AGAT	three_prime_UTR	1418836	1419471	.	+	.	gene_id "GBI_12208"; transcript_id "GBI_12208-RA"; Parent "GBI_12208-RA"; gene_name "GBI_12208";
Scaffold103	AGAT	gene	1523293	1534074	.	-	.	gene_id "GBI_12209"; gene_name "GBI_12209";
Scaffold103	AGAT	transcript	1523293	1534074	.	-	.	gene_id "GBI_12209"; transcript_id "GBI_12209-RA"; Parent "GBI_12209"; gene_name "GBI_12209";
Scaffold103	maker	exon	1523293	1524243	.	-	.	gene_id "GBI_12209"; transcript_id "GBI_12209-RA"; Parent "GBI_12209-RA"; gene_name "GBI_12209";
Scaffold103	maker	exon	1525799	1526227	.	-	.	gene_id "GBI_12209"; transcript_id "GBI_12209-RA"; Parent "GBI_12209-RA"; gene_name "GBI_12209";
Scaffold103	maker	exon	1533868	1534074	.	-	.	gene_id "GBI_12209"; transcript_id "GBI_12209-RA"; Parent "GBI_12209-RA"; gene_name "GBI_12209";
Scaffold103	maker	CDS	1523293	1524243	.	-	0	gene_id "GBI_12209"; transcript_id "GBI_12209-RA"; Parent "GBI_12209-RA"; gene_name "GBI_12209";
Scaffold103	maker	CDS	1525799	1526227	.	-	0	gene_id "GBI_12209"; transcript_id "GBI_12209-RA"; Parent "GBI_12209-RA"; gene_name "GBI_12209";
Scaffold103	maker	CDS	1533868	1534074	.	-	0	gene_id "GBI_12209"; transcript_id "GBI_12209-RA"; Parent "GBI_12209-RA"; gene_name "GBI_12209";
Scaffold103	AGAT	gene	1548425	1616659	.	-	.	gene_id "GBI_12210"; gene_name "GBI_12210";
Scaffold103	AGAT	transcript	1548425	1616659	.	-	.	gene_id "GBI_12210"; transcript_id "GBI_12210-RA"; Parent "GBI_12210"; gene_name "GBI_12210";
Scaffold103	maker	exon	1548425	1549376	.	-	.	gene_id "GBI_12210"; transcript_id "GBI_12210-RA"; Parent "GBI_12210-RA"; gene_name "GBI_12210";
Scaffold103	maker	exon	1571053	1571091	.	-	.	gene_id "GBI_12210"; transcript_id "GBI_12210-RA"; Parent "GBI_12210-RA"; gene_name "GBI_12210";
Scaffold103	maker	exon	1590847	1591000	.	-	.	gene_id "GBI_12210"; transcript_id "GBI_12210-RA"; Parent "GBI_12210-RA"; gene_name "GBI_12210";
Scaffold103	maker	exon	1616457	1616659	.	-	.	gene_id "GBI_12210"; transcript_id "GBI_12210-RA"; Parent "GBI_12210-RA"; gene_name "GBI_12210";
Scaffold103	maker	CDS	1549347	1549376	.	-	0	gene_id "GBI_12210"; transcript_id "GBI_12210-RA"; Parent "GBI_12210-RA"; gene_name "GBI_12210";
Scaffold103	maker	CDS	1571053	1571091	.	-	0	gene_id "GBI_12210"; transcript_id "GBI_12210-RA"; Parent "GBI_12210-RA"; gene_name "GBI_12210";
Scaffold103	maker	CDS	1590847	1591000	.	-	1	gene_id "GBI_12210"; transcript_id "GBI_12210-RA"; Parent "GBI_12210-RA"; gene_name "GBI_12210";
Scaffold103	maker	CDS	1616457	1616659	.	-	0	gene_id "GBI_12210"; transcript_id "GBI_12210-RA"; Parent "GBI_12210-RA"; gene_name "GBI_12210";
Scaffold103	AGAT	three_prime_UTR	1548425	1549346	.	-	.	gene_id "GBI_12210"; transcript_id "GBI_12210-RA"; Parent "GBI_12210-RA"; gene_name "GBI_12210";
Scaffold103	AGAT	gene	1635547	1635822	.	-	.	gene_id "GBI_12211"; gene_name "GBI_12211";
Scaffold103	AGAT	transcript	1635547	1635822	.	-	.	gene_id "GBI_12211"; transcript_id "GBI_12211-RA"; Parent "GBI_12211"; gene_name "GBI_12211";
Scaffold103	maker	exon	1635547	1635822	.	-	.	gene_id "GBI_12211"; transcript_id "GBI_12211-RA"; Parent "GBI_12211-RA"; gene_name "GBI_12211";
Scaffold103	maker	CDS	1635547	1635822	.	-	0	gene_id "GBI_12211"; transcript_id "GBI_12211-RA"; Parent "GBI_12211-RA"; gene_name "GBI_12211";
Scaffold103	AGAT	gene	1650517	1652781	.	-	.	gene_id "GBI_12212"; gene_name "GBI_12212";
Scaffold103	AGAT	transcript	1650517	1652781	.	-	.	gene_id "GBI_12212"; transcript_id "GBI_12212-RA"; Parent "GBI_12212"; gene_name "GBI_12212";
Scaffold103	maker	exon	1650517	1652781	.	-	.	gene_id "GBI_12212"; transcript_id "GBI_12212-RA"; Parent "GBI_12212-RA"; gene_name "GBI_12212";
Scaffold103	maker	CDS	1650517	1652781	.	-	0	gene_id "GBI_12212"; transcript_id "GBI_12212-RA"; Parent "GBI_12212-RA"; gene_name "GBI_12212";
Scaffold103	AGAT	gene	1728217	1728651	.	+	.	gene_id "GBI_12213"; gene_name "GBI_12213";
Scaffold103	AGAT	transcript	1728217	1728651	.	+	.	gene_id "GBI_12213"; transcript_id "GBI_12213-RA"; Parent "GBI_12213"; gene_name "GBI_12213";
Scaffold103	maker	exon	1728217	1728447	.	+	.	gene_id "GBI_12213"; transcript_id "GBI_12213-RA"; Parent "GBI_12213-RA"; gene_name "GBI_12213";
Scaffold103	maker	exon	1728519	1728651	.	+	.	gene_id "GBI_12213"; transcript_id "GBI_12213-RA"; Parent "GBI_12213-RA"; gene_name "GBI_12213";
Scaffold103	maker	CDS	1728217	1728447	.	+	0	gene_id "GBI_12213"; transcript_id "GBI_12213-RA"; Parent "GBI_12213-RA"; gene_name "GBI_12213";
Scaffold103	maker	CDS	1728519	1728584	.	+	0	gene_id "GBI_12213"; transcript_id "GBI_12213-RA"; Parent "GBI_12213-RA"; gene_name "GBI_12213";
Scaffold103	AGAT	three_prime_UTR	1728585	1728651	.	+	.	gene_id "GBI_12213"; transcript_id "GBI_12213-RA"; Parent "GBI_12213-RA"; gene_name "GBI_12213";
Scaffold103	AGAT	gene	1776935	1779339	.	+	.	gene_id "GBI_12214"; gene_name "GBI_12214";
Scaffold103	AGAT	transcript	1776935	1779339	.	+	.	gene_id "GBI_12214"; transcript_id "GBI_12214-RA"; Parent "GBI_12214"; gene_name "GBI_12214";
Scaffold103	maker	exon	1776935	1776958	.	+	.	gene_id "GBI_12214"; transcript_id "GBI_12214-RA"; Parent "GBI_12214-RA"; gene_name "GBI_12214";
Scaffold103	maker	exon	1777529	1777557	.	+	.	gene_id "GBI_12214"; transcript_id "GBI_12214-RA"; Parent "GBI_12214-RA"; gene_name "GBI_12214";
Scaffold103	maker	exon	1778982	1779339	.	+	.	gene_id "GBI_12214"; transcript_id "GBI_12214-RA"; Parent "GBI_12214-RA"; gene_name "GBI_12214";
Scaffold103	maker	CDS	1776935	1776958	.	+	0	gene_id "GBI_12214"; transcript_id "GBI_12214-RA"; Parent "GBI_12214-RA"; gene_name "GBI_12214";
Scaffold103	maker	CDS	1777529	1777557	.	+	0	gene_id "GBI_12214"; transcript_id "GBI_12214-RA"; Parent "GBI_12214-RA"; gene_name "GBI_12214";
Scaffold103	maker	CDS	1778982	1779339	.	+	1	gene_id "GBI_12214"; transcript_id "GBI_12214-RA"; Parent "GBI_12214-RA"; gene_name "GBI_12214";
Scaffold103	AGAT	gene	2494013	2494780	.	+	.	gene_id "GBI_12215"; gene_name "GBI_12215";
Scaffold103	AGAT	transcript	2494013	2494780	.	+	.	gene_id "GBI_12215"; transcript_id "GBI_12215-RA"; Parent "GBI_12215"; gene_name "GBI_12215";
Scaffold103	maker	exon	2494013	2494056	.	+	.	gene_id "GBI_12215"; transcript_id "GBI_12215-RA"; Parent "GBI_12215-RA"; gene_name "GBI_12215";
Scaffold103	maker	exon	2494564	2494780	.	+	.	gene_id "GBI_12215"; transcript_id "GBI_12215-RA"; Parent "GBI_12215-RA"; gene_name "GBI_12215";
Scaffold103	maker	CDS	2494013	2494056	.	+	0	gene_id "GBI_12215"; transcript_id "GBI_12215-RA"; Parent "GBI_12215-RA"; gene_name "GBI_12215";
Scaffold103	maker	CDS	2494564	2494780	.	+	1	gene_id "GBI_12215"; transcript_id "GBI_12215-RA"; Parent "GBI_12215-RA"; gene_name "GBI_12215";
Scaffold103	AGAT	gene	3224600	3227217	.	-	.	gene_id "GBI_12216"; gene_name "GBI_12216";
Scaffold103	StringTie	transcript	3224600	3227217	.	-	.	gene_id "GBI_12216"; transcript_id "GBI_12216.1"; gene_name "GBI_12216"; oId "STRG.16750.3"; cmp_ref "GBI_12216-RA"; class_code "j"; tss_id "TSS1348";
Scaffold103	StringTie	exon	3224600	3225804	.	-	.	gene_id "GBI_12216"; transcript_id "GBI_12216.1"; exon_number "1";
Scaffold103	StringTie	exon	3225944	3226050	.	-	.	gene_id "GBI_12216"; transcript_id "GBI_12216.1"; exon_number "2";
Scaffold103	StringTie	exon	3226148	3226338	.	-	.	gene_id "GBI_12216"; transcript_id "GBI_12216.1"; exon_number "3";
Scaffold103	StringTie	exon	3226597	3226789	.	-	.	gene_id "GBI_12216"; transcript_id "GBI_12216.1"; exon_number "4";
Scaffold103	StringTie	exon	3226880	3227217	.	-	.	gene_id "GBI_12216"; transcript_id "GBI_12216.1"; exon_number "5";
Scaffold103	StringTie	transcript	3224600	3227217	.	-	.	gene_id "GBI_12216"; transcript_id "GBI_12216.2"; gene_name "GBI_12216"; oId "STRG.16750.2"; cmp_ref "GBI_12216-RA"; class_code "m"; tss_id "TSS1348";
Scaffold103	StringTie	exon	3224600	3226050	.	-	.	gene_id "GBI_12216"; transcript_id "GBI_12216.2"; exon_number "1";
Scaffold103	StringTie	exon	3226148	3227217	.	-	.	gene_id "GBI_12216"; transcript_id "GBI_12216.2"; exon_number "2";
Scaffold103	StringTie	transcript	3224600	3227217	.	-	.	gene_id "GBI_12216"; transcript_id "GBI_12216.3"; gene_name "GBI_12216"; oId "STRG.16750.1"; cmp_ref "GBI_12216-RA"; class_code "n"; tss_id "TSS1348";
Scaffold103	StringTie	exon	3224600	3225804	.	-	.	gene_id "GBI_12216"; transcript_id "GBI_12216.3"; exon_number "1";
Scaffold103	StringTie	exon	3225944	3226050	.	-	.	gene_id "GBI_12216"; transcript_id "GBI_12216.3"; exon_number "2";
Scaffold103	StringTie	exon	3226148	3226789	.	-	.	gene_id "GBI_12216"; transcript_id "GBI_12216.3"; exon_number "3";
Scaffold103	StringTie	exon	3226880	3227217	.	-	.	gene_id "GBI_12216"; transcript_id "GBI_12216.3"; exon_number "4";
Scaffold103	AGAT	transcript	3225499	3226820	.	-	.	gene_id "GBI_12216"; transcript_id "GBI_12216-RA"; Parent "GBI_12216"; gene_name "GBI_12216";
Scaffold103	maker	exon	3225499	3225804	.	-	.	gene_id "GBI_12216"; transcript_id "GBI_12216-RA"; Parent "GBI_12216-RA"; gene_name "GBI_12216";
Scaffold103	maker	exon	3225944	3226050	.	-	.	gene_id "GBI_12216"; transcript_id "GBI_12216-RA"; Parent "GBI_12216-RA"; gene_name "GBI_12216";
Scaffold103	maker	exon	3226148	3226338	.	-	.	gene_id "GBI_12216"; transcript_id "GBI_12216-RA"; Parent "GBI_12216-RA"; gene_name "GBI_12216";
Scaffold103	maker	exon	3226597	3226820	.	-	.	gene_id "GBI_12216"; transcript_id "GBI_12216-RA"; Parent "GBI_12216-RA"; gene_name "GBI_12216";
Scaffold103	maker	CDS	3225579	3225804	.	-	1	gene_id "GBI_12216"; transcript_id "GBI_12216-RA"; Parent "GBI_12216-RA"; gene_name "GBI_12216";
Scaffold103	maker	CDS	3225944	3226050	.	-	0	gene_id "GBI_12216"; transcript_id "GBI_12216-RA"; Parent "GBI_12216-RA"; gene_name "GBI_12216";
Scaffold103	maker	CDS	3226148	3226338	.	-	2	gene_id "GBI_12216"; transcript_id "GBI_12216-RA"; Parent "GBI_12216-RA"; gene_name "GBI_12216";
Scaffold103	maker	CDS	3226597	3226783	.	-	0	gene_id "GBI_12216"; transcript_id "GBI_12216-RA"; Parent "GBI_12216-RA"; gene_name "GBI_12216";
Scaffold103	AGAT	five_prime_UTR	3226784	3226820	.	-	.	gene_id "GBI_12216"; transcript_id "GBI_12216-RA"; Parent "GBI_12216-RA"; gene_name "GBI_12216";
Scaffold103	AGAT	three_prime_UTR	3225499	3225578	.	-	.	gene_id "GBI_12216"; transcript_id "GBI_12216-RA"; Parent "GBI_12216-RA"; gene_name "GBI_12216";
Scaffold103	AGAT	gene	4013767	4013847	.	-	.	gene_id "GBI_12217"; gene_name "GBI_12217";
Scaffold103	AGAT	transcript	4013767	4013847	.	-	.	gene_id "GBI_12217"; transcript_id "GBI_12217-RA"; Parent "GBI_12217"; gene_name "GBI_12217";
Scaffold103	maker	exon	4013767	4013847	.	-	.	gene_id "GBI_12217"; transcript_id "GBI_12217-RA"; Parent "GBI_12217-RA"; gene_name "GBI_12217";
Scaffold103	AGAT	gene	4184083	4286213	.	+	.	gene_id "GBI_12218"; gene_name "GBI_12218";
Scaffold103	AGAT	transcript	4184083	4286213	.	+	.	gene_id "GBI_12218"; transcript_id "GBI_12218-RA"; Parent "GBI_12218"; gene_name "GBI_12218";
Scaffold103	maker	exon	4184083	4184102	.	+	.	gene_id "GBI_12218"; transcript_id "GBI_12218-RA"; Parent "GBI_12218-RA"; gene_name "GBI_12218";
Scaffold103	maker	exon	4219788	4219900	.	+	.	gene_id "GBI_12218"; transcript_id "GBI_12218-RA"; Parent "GBI_12218-RA"; gene_name "GBI_12218";
Scaffold103	maker	exon	4257973	4258135	.	+	.	gene_id "GBI_12218"; transcript_id "GBI_12218-RA"; Parent "GBI_12218-RA"; gene_name "GBI_12218";
Scaffold103	maker	exon	4284541	4284676	.	+	.	gene_id "GBI_12218"; transcript_id "GBI_12218-RA"; Parent "GBI_12218-RA"; gene_name "GBI_12218";
Scaffold103	maker	exon	4286101	4286213	.	+	.	gene_id "GBI_12218"; transcript_id "GBI_12218-RA"; Parent "GBI_12218-RA"; gene_name "GBI_12218";
Scaffold103	maker	CDS	4219869	4219900	.	+	0	gene_id "GBI_12218"; transcript_id "GBI_12218-RA"; Parent "GBI_12218-RA"; gene_name "GBI_12218";
Scaffold103	maker	CDS	4257973	4258135	.	+	1	gene_id "GBI_12218"; transcript_id "GBI_12218-RA"; Parent "GBI_12218-RA"; gene_name "GBI_12218";
Scaffold103	maker	CDS	4284541	4284676	.	+	0	gene_id "GBI_12218"; transcript_id "GBI_12218-RA"; Parent "GBI_12218-RA"; gene_name "GBI_12218";
Scaffold103	maker	CDS	4286101	4286213	.	+	2	gene_id "GBI_12218"; transcript_id "GBI_12218-RA"; Parent "GBI_12218-RA"; gene_name "GBI_12218";
Scaffold103	AGAT	five_prime_UTR	4184083	4184102	.	+	.	gene_id "GBI_12218"; transcript_id "GBI_12218-RA"; Parent "GBI_12218-RA"; gene_name "GBI_12218";
Scaffold103	AGAT	five_prime_UTR	4219788	4219868	.	+	.	gene_id "GBI_12218"; transcript_id "GBI_12218-RA"; Parent "GBI_12218-RA"; gene_name "GBI_12218";
Scaffold103	AGAT	transcript	4207408	4219904	.	+	.	gene_id "GBI_12218"; transcript_id "GBI_12218-RB"; Parent "GBI_12218"; gene_name "GBI_12218";
Scaffold103	maker	exon	4207408	4207524	.	+	.	gene_id "GBI_12218"; transcript_id "GBI_12218-RB"; Parent "GBI_12218-RB"; gene_name "GBI_12218"; previous_transcript_id "GBI_12218-RB";
Scaffold103	maker	exon	4219788	4219904	.	+	.	gene_id "GBI_12218"; transcript_id "GBI_12218-RB"; Parent "GBI_12218-RB"; gene_name "GBI_12218"; previous_transcript_id "GBI_12218-RB";
Scaffold103	maker	CDS	4207408	4207524	.	+	0	gene_id "GBI_12218"; transcript_id "GBI_12218-RB"; Parent "GBI_12218-RB"; gene_name "GBI_12218"; previous_transcript_id "GBI_12218-RB";
Scaffold103	maker	CDS	4219788	4219904	.	+	0	gene_id "GBI_12218"; transcript_id "GBI_12218-RB"; Parent "GBI_12218-RB"; gene_name "GBI_12218"; previous_transcript_id "GBI_12218-RB";
Scaffold103	AGAT	transcript	4254287	4258267	.	+	.	gene_id "GBI_12218"; transcript_id "GBI_12218-RC"; Parent "GBI_12218"; gene_name "GBI_12218";
Scaffold103	maker	exon	4254287	4254387	.	+	.	gene_id "GBI_12218"; transcript_id "GBI_12218-RC"; Parent "GBI_12218-RC"; gene_name "GBI_12218"; previous_transcript_id "GBI_12218-RC";
Scaffold103	maker	exon	4257973	4258267	.	+	.	gene_id "GBI_12218"; transcript_id "GBI_12218-RC"; Parent "GBI_12218-RC"; gene_name "GBI_12218"; previous_transcript_id "GBI_12218-RC";
Scaffold103	maker	CDS	4254287	4254387	.	+	0	gene_id "GBI_12218"; transcript_id "GBI_12218-RC"; Parent "GBI_12218-RC"; gene_name "GBI_12218"; previous_transcript_id "GBI_12218-RC";
Scaffold103	maker	CDS	4257973	4258267	.	+	1	gene_id "GBI_12218"; transcript_id "GBI_12218-RC"; Parent "GBI_12218-RC"; gene_name "GBI_12218"; previous_transcript_id "GBI_12218-RC";
Scaffold103	AGAT	gene	4295215	4318622	.	-	.	gene_id "GBI_12219"; gene_name "GBI_12219";
Scaffold103	AGAT	transcript	4295215	4318622	.	-	.	gene_id "GBI_12219"; transcript_id "GBI_12219-RA"; Parent "GBI_12219"; gene_name "GBI_12219";
Scaffold103	maker	exon	4295215	4295274	.	-	.	gene_id "GBI_12219"; transcript_id "GBI_12219-RA"; Parent "GBI_12219-RA"; gene_name "GBI_12219";
Scaffold103	maker	exon	4317560	4317666	.	-	.	gene_id "GBI_12219"; transcript_id "GBI_12219-RA"; Parent "GBI_12219-RA"; gene_name "GBI_12219";
Scaffold103	maker	exon	4318363	4318622	.	-	.	gene_id "GBI_12219"; transcript_id "GBI_12219-RA"; Parent "GBI_12219-RA"; gene_name "GBI_12219";
Scaffold103	maker	CDS	4295231	4295274	.	-	2	gene_id "GBI_12219"; transcript_id "GBI_12219-RA"; Parent "GBI_12219-RA"; gene_name "GBI_12219";
Scaffold103	maker	CDS	4317560	4317666	.	-	1	gene_id "GBI_12219"; transcript_id "GBI_12219-RA"; Parent "GBI_12219-RA"; gene_name "GBI_12219";
Scaffold103	maker	CDS	4318363	4318622	.	-	0	gene_id "GBI_12219"; transcript_id "GBI_12219-RA"; Parent "GBI_12219-RA"; gene_name "GBI_12219";
Scaffold103	AGAT	three_prime_UTR	4295215	4295230	.	-	.	gene_id "GBI_12219"; transcript_id "GBI_12219-RA"; Parent "GBI_12219-RA"; gene_name "GBI_12219";
Scaffold103	AGAT	gene	4446994	4447069	.	+	.	gene_id "GBI_12220"; gene_name "GBI_12220";
Scaffold103	AGAT	transcript	4446994	4447069	.	+	.	gene_id "GBI_12220"; transcript_id "GBI_12220-RA"; Parent "GBI_12220"; gene_name "GBI_12220";
Scaffold103	maker	exon	4446994	4447069	.	+	.	gene_id "GBI_12220"; transcript_id "GBI_12220-RA"; Parent "GBI_12220-RA"; gene_name "GBI_12220";
Scaffold103	AGAT	gene	4450964	4479194	.	-	.	gene_id "GBI_12221"; gene_name "GBI_12221";
Scaffold103	AGAT	transcript	4450964	4479194	.	-	.	gene_id "GBI_12221"; transcript_id "GBI_12221-RA"; Parent "GBI_12221"; gene_name "GBI_12221";
Scaffold103	maker	exon	4450964	4451233	.	-	.	gene_id "GBI_12221"; transcript_id "GBI_12221-RA"; Parent "GBI_12221-RA"; gene_name "GBI_12221";
Scaffold103	maker	exon	4451314	4451586	.	-	.	gene_id "GBI_12221"; transcript_id "GBI_12221-RA"; Parent "GBI_12221-RA"; gene_name "GBI_12221";
Scaffold103	maker	exon	4451659	4451793	.	-	.	gene_id "GBI_12221"; transcript_id "GBI_12221-RA"; Parent "GBI_12221-RA"; gene_name "GBI_12221";
Scaffold103	maker	exon	4451866	4452506	.	-	.	gene_id "GBI_12221"; transcript_id "GBI_12221-RA"; Parent "GBI_12221-RA"; gene_name "GBI_12221";
Scaffold103	maker	exon	4475073	4475176	.	-	.	gene_id "GBI_12221"; transcript_id "GBI_12221-RA"; Parent "GBI_12221-RA"; gene_name "GBI_12221";
Scaffold103	maker	exon	4479052	4479194	.	-	.	gene_id "GBI_12221"; transcript_id "GBI_12221-RA"; Parent "GBI_12221-RA"; gene_name "GBI_12221";
Scaffold103	maker	CDS	4450964	4451233	.	-	0	gene_id "GBI_12221"; transcript_id "GBI_12221-RA"; Parent "GBI_12221-RA"; gene_name "GBI_12221";
Scaffold103	maker	CDS	4451314	4451346	.	-	0	gene_id "GBI_12221"; transcript_id "GBI_12221-RA"; Parent "GBI_12221-RA"; gene_name "GBI_12221";
Scaffold103	AGAT	five_prime_UTR	4451347	4451586	.	-	.	gene_id "GBI_12221"; transcript_id "GBI_12221-RA"; Parent "GBI_12221-RA"; gene_name "GBI_12221";
Scaffold103	AGAT	five_prime_UTR	4451659	4451793	.	-	.	gene_id "GBI_12221"; transcript_id "GBI_12221-RA"; Parent "GBI_12221-RA"; gene_name "GBI_12221";
Scaffold103	AGAT	five_prime_UTR	4451866	4452506	.	-	.	gene_id "GBI_12221"; transcript_id "GBI_12221-RA"; Parent "GBI_12221-RA"; gene_name "GBI_12221";
Scaffold103	AGAT	five_prime_UTR	4475073	4475176	.	-	.	gene_id "GBI_12221"; transcript_id "GBI_12221-RA"; Parent "GBI_12221-RA"; gene_name "GBI_12221";
Scaffold103	AGAT	five_prime_UTR	4479052	4479194	.	-	.	gene_id "GBI_12221"; transcript_id "GBI_12221-RA"; Parent "GBI_12221-RA"; gene_name "GBI_12221";
Scaffold103	AGAT	transcript	4474765	4479194	.	-	.	gene_id "GBI_12221"; transcript_id "GBI_12221-RB"; Parent "GBI_12221"; gene_name "GBI_12221";
Scaffold103	maker	exon	4474765	4475176	.	-	.	gene_id "GBI_12221"; transcript_id "GBI_12221-RB"; Parent "GBI_12221-RB"; gene_name "GBI_12221"; previous_transcript_id "GBI_12221-RB";
Scaffold103	maker	exon	4479052	4479194	.	-	.	gene_id "GBI_12221"; transcript_id "GBI_12221-RB"; Parent "GBI_12221-RB"; gene_name "GBI_12221"; previous_transcript_id "GBI_12221-RB";
Scaffold103	maker	CDS	4474765	4475176	.	-	1	gene_id "GBI_12221"; transcript_id "GBI_12221-RB"; Parent "GBI_12221-RB"; gene_name "GBI_12221"; previous_transcript_id "GBI_12221-RB";
Scaffold103	maker	CDS	4479052	4479173	.	-	0	gene_id "GBI_12221"; transcript_id "GBI_12221-RB"; Parent "GBI_12221-RB"; gene_name "GBI_12221"; previous_transcript_id "GBI_12221-RB";
Scaffold103	AGAT	five_prime_UTR	4479174	4479194	.	-	.	gene_id "GBI_12221"; transcript_id "GBI_12221-RB"; Parent "GBI_12221-RB"; gene_name "GBI_12221"; previous_transcript_id "GBI_12221-RB";
Scaffold103	AGAT	gene	4452358	4458968	.	+	.	gene_id "GBI_12222"; gene_name "GBI_12222";
Scaffold103	AGAT	transcript	4452358	4458968	.	+	.	gene_id "GBI_12222"; transcript_id "GBI_12222-RA"; Parent "GBI_12222"; gene_name "GBI_12222";
Scaffold103	maker	exon	4452358	4452425	.	+	.	gene_id "GBI_12222"; transcript_id "GBI_12222-RA"; Parent "GBI_12222-RA"; gene_name "GBI_12222";
Scaffold103	maker	exon	4456355	4457180	.	+	.	gene_id "GBI_12222"; transcript_id "GBI_12222-RA"; Parent "GBI_12222-RA"; gene_name "GBI_12222";
Scaffold103	maker	exon	4457212	4457345	.	+	.	gene_id "GBI_12222"; transcript_id "GBI_12222-RA"; Parent "GBI_12222-RA"; gene_name "GBI_12222";
Scaffold103	maker	exon	4457420	4457703	.	+	.	gene_id "GBI_12222"; transcript_id "GBI_12222-RA"; Parent "GBI_12222-RA"; gene_name "GBI_12222";
Scaffold103	maker	exon	4457791	4458060	.	+	.	gene_id "GBI_12222"; transcript_id "GBI_12222-RA"; Parent "GBI_12222-RA"; gene_name "GBI_12222";
Scaffold103	maker	exon	4458137	4458273	.	+	.	gene_id "GBI_12222"; transcript_id "GBI_12222-RA"; Parent "GBI_12222-RA"; gene_name "GBI_12222";
Scaffold103	maker	exon	4458575	4458968	.	+	.	gene_id "GBI_12222"; transcript_id "GBI_12222-RA"; Parent "GBI_12222-RA"; gene_name "GBI_12222";
Scaffold103	StringTie	transcript	4456352	4458959	.	+	.	gene_id "GBI_12222"; transcript_id "GBI_12222.2"; gene_name "GBI_12222"; oId "STRG.16759.1"; cmp_ref "GBI_12222-RA"; class_code "j"; tss_id "TSS1338";
Scaffold103	StringTie	exon	4456352	4457134	.	+	.	gene_id "GBI_12222"; transcript_id "GBI_12222.2"; exon_number "1";
Scaffold103	StringTie	exon	4457212	4457345	.	+	.	gene_id "GBI_12222"; transcript_id "GBI_12222.2"; exon_number "2";
Scaffold103	StringTie	exon	4457420	4457703	.	+	.	gene_id "GBI_12222"; transcript_id "GBI_12222.2"; exon_number "3";
Scaffold103	StringTie	exon	4457791	4458060	.	+	.	gene_id "GBI_12222"; transcript_id "GBI_12222.2"; exon_number "4";
Scaffold103	StringTie	exon	4458137	4458273	.	+	.	gene_id "GBI_12222"; transcript_id "GBI_12222.2"; exon_number "5";
Scaffold103	StringTie	exon	4458575	4458959	.	+	.	gene_id "GBI_12222"; transcript_id "GBI_12222.2"; exon_number "6";
Scaffold103	maker	CDS	4452358	4452425	.	+	0	gene_id "GBI_12222"; transcript_id "GBI_12222-RA"; Parent "GBI_12222-RA"; gene_name "GBI_12222";
Scaffold103	maker	CDS	4456355	4457180	.	+	1	gene_id "GBI_12222"; transcript_id "GBI_12222-RA"; Parent "GBI_12222-RA"; gene_name "GBI_12222";
Scaffold103	maker	CDS	4457212	4457331	.	+	0	gene_id "GBI_12222"; transcript_id "GBI_12222-RA"; Parent "GBI_12222-RA"; gene_name "GBI_12222";
Scaffold103	AGAT	three_prime_UTR	4457332	4457345	.	+	.	gene_id "GBI_12222"; transcript_id "GBI_12222-RA"; Parent "GBI_12222-RA"; gene_name "GBI_12222";
Scaffold103	AGAT	three_prime_UTR	4457420	4457703	.	+	.	gene_id "GBI_12222"; transcript_id "GBI_12222-RA"; Parent "GBI_12222-RA"; gene_name "GBI_12222";
Scaffold103	AGAT	three_prime_UTR	4457791	4458060	.	+	.	gene_id "GBI_12222"; transcript_id "GBI_12222-RA"; Parent "GBI_12222-RA"; gene_name "GBI_12222";
Scaffold103	AGAT	three_prime_UTR	4458137	4458273	.	+	.	gene_id "GBI_12222"; transcript_id "GBI_12222-RA"; Parent "GBI_12222-RA"; gene_name "GBI_12222";
Scaffold103	AGAT	three_prime_UTR	4458575	4458968	.	+	.	gene_id "GBI_12222"; transcript_id "GBI_12222-RA"; Parent "GBI_12222-RA"; gene_name "GBI_12222";
Scaffold103	AGAT	gene	4473260	4473829	.	+	.	gene_id "GBI_12223"; gene_name "GBI_12223";
Scaffold103	AGAT	transcript	4473260	4473829	.	+	.	gene_id "GBI_12223"; transcript_id "GBI_12223-RA"; Parent "GBI_12223"; gene_name "GBI_12223";
Scaffold103	maker	exon	4473260	4473829	.	+	.	gene_id "GBI_12223"; transcript_id "GBI_12223-RA"; Parent "GBI_12223-RA"; gene_name "GBI_12223";
Scaffold103	maker	CDS	4473260	4473829	.	+	0	gene_id "GBI_12223"; transcript_id "GBI_12223-RA"; Parent "GBI_12223-RA"; gene_name "GBI_12223";
Scaffold104	AGAT	gene	14183	17870	.	-	.	gene_id "GBI_12224"; gene_name "GBI_12224";
Scaffold104	AGAT	transcript	14183	17870	.	-	.	gene_id "GBI_12224"; transcript_id "GBI_12224-RA"; Parent "GBI_12224"; gene_name "GBI_12224";
Scaffold104	maker	exon	14183	14500	.	-	.	gene_id "GBI_12224"; transcript_id "GBI_12224-RA"; Parent "GBI_12224-RA"; gene_name "GBI_12224";
Scaffold104	maker	exon	14610	14746	.	-	.	gene_id "GBI_12224"; transcript_id "GBI_12224-RA"; Parent "GBI_12224-RA"; gene_name "GBI_12224";
Scaffold104	maker	exon	14842	15157	.	-	.	gene_id "GBI_12224"; transcript_id "GBI_12224-RA"; Parent "GBI_12224-RA"; gene_name "GBI_12224";
Scaffold104	maker	exon	15387	15680	.	-	.	gene_id "GBI_12224"; transcript_id "GBI_12224-RA"; Parent "GBI_12224-RA"; gene_name "GBI_12224";
Scaffold104	maker	exon	15770	15928	.	-	.	gene_id "GBI_12224"; transcript_id "GBI_12224-RA"; Parent "GBI_12224-RA"; gene_name "GBI_12224";
Scaffold104	maker	exon	16019	16332	.	-	.	gene_id "GBI_12224"; transcript_id "GBI_12224-RA"; Parent "GBI_12224-RA"; gene_name "GBI_12224";
Scaffold104	maker	exon	16419	16596	.	-	.	gene_id "GBI_12224"; transcript_id "GBI_12224-RA"; Parent "GBI_12224-RA"; gene_name "GBI_12224";
Scaffold104	maker	exon	16814	17106	.	-	.	gene_id "GBI_12224"; transcript_id "GBI_12224-RA"; Parent "GBI_12224-RA"; gene_name "GBI_12224";
Scaffold104	maker	exon	17651	17870	.	-	.	gene_id "GBI_12224"; transcript_id "GBI_12224-RA"; Parent "GBI_12224-RA"; gene_name "GBI_12224";
Scaffold104	maker	CDS	14210	14500	.	-	0	gene_id "GBI_12224"; transcript_id "GBI_12224-RA"; Parent "GBI_12224-RA"; gene_name "GBI_12224";
Scaffold104	maker	CDS	14610	14746	.	-	2	gene_id "GBI_12224"; transcript_id "GBI_12224-RA"; Parent "GBI_12224-RA"; gene_name "GBI_12224";
Scaffold104	maker	CDS	14842	15157	.	-	0	gene_id "GBI_12224"; transcript_id "GBI_12224-RA"; Parent "GBI_12224-RA"; gene_name "GBI_12224";
Scaffold104	maker	CDS	15387	15680	.	-	0	gene_id "GBI_12224"; transcript_id "GBI_12224-RA"; Parent "GBI_12224-RA"; gene_name "GBI_12224";
Scaffold104	maker	CDS	15770	15928	.	-	0	gene_id "GBI_12224"; transcript_id "GBI_12224-RA"; Parent "GBI_12224-RA"; gene_name "GBI_12224";
Scaffold104	maker	CDS	16019	16332	.	-	2	gene_id "GBI_12224"; transcript_id "GBI_12224-RA"; Parent "GBI_12224-RA"; gene_name "GBI_12224";
Scaffold104	maker	CDS	16419	16596	.	-	0	gene_id "GBI_12224"; transcript_id "GBI_12224-RA"; Parent "GBI_12224-RA"; gene_name "GBI_12224";
Scaffold104	maker	CDS	16814	17106	.	-	2	gene_id "GBI_12224"; transcript_id "GBI_12224-RA"; Parent "GBI_12224-RA"; gene_name "GBI_12224";
Scaffold104	maker	CDS	17651	17870	.	-	0	gene_id "GBI_12224"; transcript_id "GBI_12224-RA"; Parent "GBI_12224-RA"; gene_name "GBI_12224";
Scaffold104	AGAT	three_prime_UTR	14183	14209	.	-	.	gene_id "GBI_12224"; transcript_id "GBI_12224-RA"; Parent "GBI_12224-RA"; gene_name "GBI_12224";
Scaffold104	AGAT	gene	14517	129936	.	+	.	gene_id "GBI_12225"; gene_name "GBI_12225";
Scaffold104	AGAT	transcript	14517	129936	.	+	.	gene_id "GBI_12225"; transcript_id "GBI_12225-RA"; Parent "GBI_12225"; gene_name "GBI_12225";
Scaffold104	maker	exon	14517	14549	.	+	.	gene_id "GBI_12225"; transcript_id "GBI_12225-RA"; Parent "GBI_12225-RA"; gene_name "GBI_12225";
Scaffold104	maker	exon	46817	46862	.	+	.	gene_id "GBI_12225"; transcript_id "GBI_12225-RA"; Parent "GBI_12225-RA"; gene_name "GBI_12225";
Scaffold104	maker	exon	111287	111420	.	+	.	gene_id "GBI_12225"; transcript_id "GBI_12225-RA"; Parent "GBI_12225-RA"; gene_name "GBI_12225";
Scaffold104	maker	exon	115117	115267	.	+	.	gene_id "GBI_12225"; transcript_id "GBI_12225-RA"; Parent "GBI_12225-RA"; gene_name "GBI_12225";
Scaffold104	maker	exon	126547	126773	.	+	.	gene_id "GBI_12225"; transcript_id "GBI_12225-RA"; Parent "GBI_12225-RA"; gene_name "GBI_12225";
Scaffold104	maker	exon	129735	129936	.	+	.	gene_id "GBI_12225"; transcript_id "GBI_12225-RA"; Parent "GBI_12225-RA"; gene_name "GBI_12225";
Scaffold104	StringTie	transcript	46817	126633	.	+	.	gene_id "GBI_12225"; transcript_id "GBI_12225.2"; gene_name "GBI_12225"; oId "STRG.16822.1"; cmp_ref "GBI_12225-RA"; class_code "j"; tss_id "TSS1359";
Scaffold104	StringTie	exon	46817	46862	.	+	.	gene_id "GBI_12225"; transcript_id "GBI_12225.2"; exon_number "1";
Scaffold104	StringTie	exon	111287	111420	.	+	.	gene_id "GBI_12225"; transcript_id "GBI_12225.2"; exon_number "2";
Scaffold104	StringTie	exon	115117	115267	.	+	.	gene_id "GBI_12225"; transcript_id "GBI_12225.2"; exon_number "3";
Scaffold104	StringTie	exon	124771	124869	.	+	.	gene_id "GBI_12225"; transcript_id "GBI_12225.2"; exon_number "4";
Scaffold104	StringTie	exon	126547	126633	.	+	.	gene_id "GBI_12225"; transcript_id "GBI_12225.2"; exon_number "5";
Scaffold104	maker	CDS	111419	111420	.	+	0	gene_id "GBI_12225"; transcript_id "GBI_12225-RA"; Parent "GBI_12225-RA"; gene_name "GBI_12225";
Scaffold104	maker	CDS	115117	115267	.	+	1	gene_id "GBI_12225"; transcript_id "GBI_12225-RA"; Parent "GBI_12225-RA"; gene_name "GBI_12225";
Scaffold104	maker	CDS	126547	126773	.	+	0	gene_id "GBI_12225"; transcript_id "GBI_12225-RA"; Parent "GBI_12225-RA"; gene_name "GBI_12225";
Scaffold104	maker	CDS	129735	129936	.	+	1	gene_id "GBI_12225"; transcript_id "GBI_12225-RA"; Parent "GBI_12225-RA"; gene_name "GBI_12225";
Scaffold104	AGAT	five_prime_UTR	14517	14549	.	+	.	gene_id "GBI_12225"; transcript_id "GBI_12225-RA"; Parent "GBI_12225-RA"; gene_name "GBI_12225";
Scaffold104	AGAT	five_prime_UTR	46817	46862	.	+	.	gene_id "GBI_12225"; transcript_id "GBI_12225-RA"; Parent "GBI_12225-RA"; gene_name "GBI_12225";
Scaffold104	AGAT	five_prime_UTR	111287	111418	.	+	.	gene_id "GBI_12225"; transcript_id "GBI_12225-RA"; Parent "GBI_12225-RA"; gene_name "GBI_12225";
Scaffold104	AGAT	gene	140912	151214	.	+	.	gene_id "GBI_12226"; gene_name "GBI_12226";
Scaffold104	AGAT	transcript	140912	151214	.	+	.	gene_id "GBI_12226"; transcript_id "GBI_12226-RA"; Parent "GBI_12226"; gene_name "GBI_12226";
Scaffold104	maker	exon	140912	141123	.	+	.	gene_id "GBI_12226"; transcript_id "GBI_12226-RA"; Parent "GBI_12226-RA"; gene_name "GBI_12226";
Scaffold104	maker	exon	143518	143606	.	+	.	gene_id "GBI_12226"; transcript_id "GBI_12226-RA"; Parent "GBI_12226-RA"; gene_name "GBI_12226";
Scaffold104	maker	exon	143701	143851	.	+	.	gene_id "GBI_12226"; transcript_id "GBI_12226-RA"; Parent "GBI_12226-RA"; gene_name "GBI_12226";
Scaffold104	maker	exon	143931	143989	.	+	.	gene_id "GBI_12226"; transcript_id "GBI_12226-RA"; Parent "GBI_12226-RA"; gene_name "GBI_12226";
Scaffold104	maker	exon	145645	145765	.	+	.	gene_id "GBI_12226"; transcript_id "GBI_12226-RA"; Parent "GBI_12226-RA"; gene_name "GBI_12226";
Scaffold104	maker	exon	145913	146019	.	+	.	gene_id "GBI_12226"; transcript_id "GBI_12226-RA"; Parent "GBI_12226-RA"; gene_name "GBI_12226";
Scaffold104	maker	exon	147526	151214	.	+	.	gene_id "GBI_12226"; transcript_id "GBI_12226-RA"; Parent "GBI_12226-RA"; gene_name "GBI_12226";
Scaffold104	maker	CDS	140912	141123	.	+	0	gene_id "GBI_12226"; transcript_id "GBI_12226-RA"; Parent "GBI_12226-RA"; gene_name "GBI_12226";
Scaffold104	maker	CDS	143518	143606	.	+	1	gene_id "GBI_12226"; transcript_id "GBI_12226-RA"; Parent "GBI_12226-RA"; gene_name "GBI_12226";
Scaffold104	maker	CDS	143701	143851	.	+	2	gene_id "GBI_12226"; transcript_id "GBI_12226-RA"; Parent "GBI_12226-RA"; gene_name "GBI_12226";
Scaffold104	maker	CDS	143931	143989	.	+	1	gene_id "GBI_12226"; transcript_id "GBI_12226-RA"; Parent "GBI_12226-RA"; gene_name "GBI_12226";
Scaffold104	maker	CDS	145645	145765	.	+	2	gene_id "GBI_12226"; transcript_id "GBI_12226-RA"; Parent "GBI_12226-RA"; gene_name "GBI_12226";
Scaffold104	maker	CDS	145913	146019	.	+	1	gene_id "GBI_12226"; transcript_id "GBI_12226-RA"; Parent "GBI_12226-RA"; gene_name "GBI_12226";
Scaffold104	maker	CDS	147526	147761	.	+	2	gene_id "GBI_12226"; transcript_id "GBI_12226-RA"; Parent "GBI_12226-RA"; gene_name "GBI_12226";
Scaffold104	AGAT	three_prime_UTR	147762	151214	.	+	.	gene_id "GBI_12226"; transcript_id "GBI_12226-RA"; Parent "GBI_12226-RA"; gene_name "GBI_12226";
Scaffold104	AGAT	gene	161639	162064	.	-	.	gene_id "GBI_12227"; gene_name "GBI_12227";
Scaffold104	AGAT	transcript	161639	162064	.	-	.	gene_id "GBI_12227"; transcript_id "GBI_12227-RA"; Parent "GBI_12227"; gene_name "GBI_12227";
Scaffold104	maker	exon	161639	162064	.	-	.	gene_id "GBI_12227"; transcript_id "GBI_12227-RA"; Parent "GBI_12227-RA"; gene_name "GBI_12227";
Scaffold104	maker	CDS	161639	162064	.	-	0	gene_id "GBI_12227"; transcript_id "GBI_12227-RA"; Parent "GBI_12227-RA"; gene_name "GBI_12227";
Scaffold104	AGAT	gene	159645	187517	.	+	.	gene_id "GBI_12228"; gene_name "GBI_12228";
Scaffold104	StringTie	transcript	159645	187517	.	+	.	gene_id "GBI_12228"; transcript_id "GBI_12228.1"; gene_name "GBI_12228"; oId "STRG.16824.1"; cmp_ref "GBI_12228-RC"; class_code "j"; tss_id "TSS1361";
Scaffold104	StringTie	exon	159645	162841	.	+	.	gene_id "GBI_12228"; transcript_id "GBI_12228.1"; exon_number "1";
Scaffold104	StringTie	exon	162928	163035	.	+	.	gene_id "GBI_12228"; transcript_id "GBI_12228.1"; exon_number "2";
Scaffold104	StringTie	exon	163117	163279	.	+	.	gene_id "GBI_12228"; transcript_id "GBI_12228.1"; exon_number "3";
Scaffold104	StringTie	exon	164072	164202	.	+	.	gene_id "GBI_12228"; transcript_id "GBI_12228.1"; exon_number "4";
Scaffold104	StringTie	exon	165341	165531	.	+	.	gene_id "GBI_12228"; transcript_id "GBI_12228.1"; exon_number "5";
Scaffold104	StringTie	exon	167059	167266	.	+	.	gene_id "GBI_12228"; transcript_id "GBI_12228.1"; exon_number "6";
Scaffold104	StringTie	exon	169851	170038	.	+	.	gene_id "GBI_12228"; transcript_id "GBI_12228.1"; exon_number "7";
Scaffold104	StringTie	exon	173354	173417	.	+	.	gene_id "GBI_12228"; transcript_id "GBI_12228.1"; exon_number "8";
Scaffold104	StringTie	exon	179395	179615	.	+	.	gene_id "GBI_12228"; transcript_id "GBI_12228.1"; exon_number "9";
Scaffold104	StringTie	exon	180604	180764	.	+	.	gene_id "GBI_12228"; transcript_id "GBI_12228.1"; exon_number "10";
Scaffold104	StringTie	exon	181595	181721	.	+	.	gene_id "GBI_12228"; transcript_id "GBI_12228.1"; exon_number "11";
Scaffold104	StringTie	exon	182459	182710	.	+	.	gene_id "GBI_12228"; transcript_id "GBI_12228.1"; exon_number "12";
Scaffold104	StringTie	exon	185303	187517	.	+	.	gene_id "GBI_12228"; transcript_id "GBI_12228.1"; exon_number "13";
Scaffold104	AGAT	transcript	161756	186161	.	+	.	gene_id "GBI_12228"; transcript_id "GBI_12228-RA"; Parent "GBI_12228"; gene_name "GBI_12228";
Scaffold104	maker	exon	161756	163035	.	+	.	gene_id "GBI_12228"; transcript_id "GBI_12228-RA"; Parent "GBI_12228-RA"; gene_name "GBI_12228";
Scaffold104	maker	exon	163117	163279	.	+	.	gene_id "GBI_12228"; transcript_id "GBI_12228-RA"; Parent "GBI_12228-RA"; gene_name "GBI_12228";
Scaffold104	maker	exon	164072	164202	.	+	.	gene_id "GBI_12228"; transcript_id "GBI_12228-RA"; Parent "GBI_12228-RA"; gene_name "GBI_12228";
Scaffold104	maker	exon	165341	165531	.	+	.	gene_id "GBI_12228"; transcript_id "GBI_12228-RA"; Parent "GBI_12228-RA"; gene_name "GBI_12228";
Scaffold104	maker	exon	167059	167266	.	+	.	gene_id "GBI_12228"; transcript_id "GBI_12228-RA"; Parent "GBI_12228-RA"; gene_name "GBI_12228";
Scaffold104	maker	exon	169851	170038	.	+	.	gene_id "GBI_12228"; transcript_id "GBI_12228-RA"; Parent "GBI_12228-RA"; gene_name "GBI_12228";
Scaffold104	maker	exon	173354	173417	.	+	.	gene_id "GBI_12228"; transcript_id "GBI_12228-RA"; Parent "GBI_12228-RA"; gene_name "GBI_12228";
Scaffold104	maker	exon	175025	175154	.	+	.	gene_id "GBI_12228"; transcript_id "GBI_12228-RA"; Parent "GBI_12228-RA"; gene_name "GBI_12228";
Scaffold104	maker	exon	179429	179615	.	+	.	gene_id "GBI_12228"; transcript_id "GBI_12228-RA"; Parent "GBI_12228-RA"; gene_name "GBI_12228";
Scaffold104	maker	exon	180604	180764	.	+	.	gene_id "GBI_12228"; transcript_id "GBI_12228-RA"; Parent "GBI_12228-RA"; gene_name "GBI_12228";
Scaffold104	maker	exon	181595	181721	.	+	.	gene_id "GBI_12228"; transcript_id "GBI_12228-RA"; Parent "GBI_12228-RA"; gene_name "GBI_12228";
Scaffold104	maker	exon	182459	182710	.	+	.	gene_id "GBI_12228"; transcript_id "GBI_12228-RA"; Parent "GBI_12228-RA"; gene_name "GBI_12228";
Scaffold104	maker	exon	185303	186161	.	+	.	gene_id "GBI_12228"; transcript_id "GBI_12228-RA"; Parent "GBI_12228-RA"; gene_name "GBI_12228";
Scaffold104	maker	CDS	162936	163035	.	+	0	gene_id "GBI_12228"; transcript_id "GBI_12228-RA"; Parent "GBI_12228-RA"; gene_name "GBI_12228";
Scaffold104	maker	CDS	163117	163279	.	+	2	gene_id "GBI_12228"; transcript_id "GBI_12228-RA"; Parent "GBI_12228-RA"; gene_name "GBI_12228";
Scaffold104	maker	CDS	164072	164202	.	+	1	gene_id "GBI_12228"; transcript_id "GBI_12228-RA"; Parent "GBI_12228-RA"; gene_name "GBI_12228";
Scaffold104	maker	CDS	165341	165531	.	+	2	gene_id "GBI_12228"; transcript_id "GBI_12228-RA"; Parent "GBI_12228-RA"; gene_name "GBI_12228";
Scaffold104	maker	CDS	167059	167266	.	+	0	gene_id "GBI_12228"; transcript_id "GBI_12228-RA"; Parent "GBI_12228-RA"; gene_name "GBI_12228";
Scaffold104	maker	CDS	169851	170038	.	+	2	gene_id "GBI_12228"; transcript_id "GBI_12228-RA"; Parent "GBI_12228-RA"; gene_name "GBI_12228";
Scaffold104	maker	CDS	173354	173417	.	+	0	gene_id "GBI_12228"; transcript_id "GBI_12228-RA"; Parent "GBI_12228-RA"; gene_name "GBI_12228";
Scaffold104	maker	CDS	175025	175154	.	+	2	gene_id "GBI_12228"; transcript_id "GBI_12228-RA"; Parent "GBI_12228-RA"; gene_name "GBI_12228";
Scaffold104	maker	CDS	179429	179615	.	+	1	gene_id "GBI_12228"; transcript_id "GBI_12228-RA"; Parent "GBI_12228-RA"; gene_name "GBI_12228";
Scaffold104	maker	CDS	180604	180764	.	+	0	gene_id "GBI_12228"; transcript_id "GBI_12228-RA"; Parent "GBI_12228-RA"; gene_name "GBI_12228";
Scaffold104	maker	CDS	181595	181721	.	+	1	gene_id "GBI_12228"; transcript_id "GBI_12228-RA"; Parent "GBI_12228-RA"; gene_name "GBI_12228";
Scaffold104	maker	CDS	182459	182710	.	+	0	gene_id "GBI_12228"; transcript_id "GBI_12228-RA"; Parent "GBI_12228-RA"; gene_name "GBI_12228";
Scaffold104	maker	CDS	185303	185323	.	+	0	gene_id "GBI_12228"; transcript_id "GBI_12228-RA"; Parent "GBI_12228-RA"; gene_name "GBI_12228";
Scaffold104	AGAT	five_prime_UTR	161756	162935	.	+	.	gene_id "GBI_12228"; transcript_id "GBI_12228-RA"; Parent "GBI_12228-RA"; gene_name "GBI_12228";
Scaffold104	AGAT	three_prime_UTR	185324	186161	.	+	.	gene_id "GBI_12228"; transcript_id "GBI_12228-RA"; Parent "GBI_12228-RA"; gene_name "GBI_12228";
Scaffold104	StringTie	transcript	161766	187517	.	+	.	gene_id "GBI_12228"; transcript_id "GBI_12228.3"; gene_name "GBI_12228"; oId "STRG.16824.3"; cmp_ref "GBI_12228-RB"; class_code "j"; tss_id "TSS1362";
Scaffold104	StringTie	exon	161766	162134	.	+	.	gene_id "GBI_12228"; transcript_id "GBI_12228.3"; exon_number "1";
Scaffold104	StringTie	exon	162159	162841	.	+	.	gene_id "GBI_12228"; transcript_id "GBI_12228.3"; exon_number "2";
Scaffold104	StringTie	exon	162928	163035	.	+	.	gene_id "GBI_12228"; transcript_id "GBI_12228.3"; exon_number "3";
Scaffold104	StringTie	exon	163117	163279	.	+	.	gene_id "GBI_12228"; transcript_id "GBI_12228.3"; exon_number "4";
Scaffold104	StringTie	exon	164072	164202	.	+	.	gene_id "GBI_12228"; transcript_id "GBI_12228.3"; exon_number "5";
Scaffold104	StringTie	exon	165341	165531	.	+	.	gene_id "GBI_12228"; transcript_id "GBI_12228.3"; exon_number "6";
Scaffold104	StringTie	exon	167059	167266	.	+	.	gene_id "GBI_12228"; transcript_id "GBI_12228.3"; exon_number "7";
Scaffold104	StringTie	exon	169851	170038	.	+	.	gene_id "GBI_12228"; transcript_id "GBI_12228.3"; exon_number "8";
Scaffold104	StringTie	exon	173354	173417	.	+	.	gene_id "GBI_12228"; transcript_id "GBI_12228.3"; exon_number "9";
Scaffold104	StringTie	exon	179395	179615	.	+	.	gene_id "GBI_12228"; transcript_id "GBI_12228.3"; exon_number "10";
Scaffold104	StringTie	exon	180604	180764	.	+	.	gene_id "GBI_12228"; transcript_id "GBI_12228.3"; exon_number "11";
Scaffold104	StringTie	exon	181595	181721	.	+	.	gene_id "GBI_12228"; transcript_id "GBI_12228.3"; exon_number "12";
Scaffold104	StringTie	exon	182459	182710	.	+	.	gene_id "GBI_12228"; transcript_id "GBI_12228.3"; exon_number "13";
Scaffold104	StringTie	exon	185303	187517	.	+	.	gene_id "GBI_12228"; transcript_id "GBI_12228.3"; exon_number "14";
Scaffold104	StringTie	transcript	161766	187517	.	+	.	gene_id "GBI_12228"; transcript_id "GBI_12228.4"; gene_name "GBI_12228"; oId "STRG.16824.2"; cmp_ref "GBI_12228-RA"; class_code "j"; tss_id "TSS1362";
Scaffold104	StringTie	exon	161766	163035	.	+	.	gene_id "GBI_12228"; transcript_id "GBI_12228.4"; exon_number "1";
Scaffold104	StringTie	exon	163117	163279	.	+	.	gene_id "GBI_12228"; transcript_id "GBI_12228.4"; exon_number "2";
Scaffold104	StringTie	exon	164072	164202	.	+	.	gene_id "GBI_12228"; transcript_id "GBI_12228.4"; exon_number "3";
Scaffold104	StringTie	exon	165341	165531	.	+	.	gene_id "GBI_12228"; transcript_id "GBI_12228.4"; exon_number "4";
Scaffold104	StringTie	exon	167059	167266	.	+	.	gene_id "GBI_12228"; transcript_id "GBI_12228.4"; exon_number "5";
Scaffold104	StringTie	exon	169851	170038	.	+	.	gene_id "GBI_12228"; transcript_id "GBI_12228.4"; exon_number "6";
Scaffold104	StringTie	exon	173354	173417	.	+	.	gene_id "GBI_12228"; transcript_id "GBI_12228.4"; exon_number "7";
Scaffold104	StringTie	exon	179395	179615	.	+	.	gene_id "GBI_12228"; transcript_id "GBI_12228.4"; exon_number "8";
Scaffold104	StringTie	exon	180604	180764	.	+	.	gene_id "GBI_12228"; transcript_id "GBI_12228.4"; exon_number "9";
Scaffold104	StringTie	exon	181595	181721	.	+	.	gene_id "GBI_12228"; transcript_id "GBI_12228.4"; exon_number "10";
Scaffold104	StringTie	exon	182459	182710	.	+	.	gene_id "GBI_12228"; transcript_id "GBI_12228.4"; exon_number "11";
Scaffold104	StringTie	exon	185303	187517	.	+	.	gene_id "GBI_12228"; transcript_id "GBI_12228.4"; exon_number "12";
Scaffold104	AGAT	transcript	162059	186161	.	+	.	gene_id "GBI_12228"; transcript_id "GBI_12228-RB"; Parent "GBI_12228"; gene_name "GBI_12228";
Scaffold104	maker	exon	162059	162134	.	+	.	gene_id "GBI_12228"; transcript_id "GBI_12228-RB"; Parent "GBI_12228-RB"; gene_name "GBI_12228"; previous_transcript_id "GBI_12228-RB";
Scaffold104	maker	exon	162159	163035	.	+	.	gene_id "GBI_12228"; transcript_id "GBI_12228-RB"; Parent "GBI_12228-RB"; gene_name "GBI_12228"; previous_transcript_id "GBI_12228-RB";
Scaffold104	maker	exon	163117	163279	.	+	.	gene_id "GBI_12228"; transcript_id "GBI_12228-RB"; Parent "GBI_12228-RB"; gene_name "GBI_12228"; previous_transcript_id "GBI_12228-RB";
Scaffold104	maker	exon	164072	164202	.	+	.	gene_id "GBI_12228"; transcript_id "GBI_12228-RB"; Parent "GBI_12228-RB"; gene_name "GBI_12228"; previous_transcript_id "GBI_12228-RB";
Scaffold104	maker	exon	165341	165531	.	+	.	gene_id "GBI_12228"; transcript_id "GBI_12228-RB"; Parent "GBI_12228-RB"; gene_name "GBI_12228"; previous_transcript_id "GBI_12228-RB";
Scaffold104	maker	exon	167059	167266	.	+	.	gene_id "GBI_12228"; transcript_id "GBI_12228-RB"; Parent "GBI_12228-RB"; gene_name "GBI_12228"; previous_transcript_id "GBI_12228-RB";
Scaffold104	maker	exon	169851	170038	.	+	.	gene_id "GBI_12228"; transcript_id "GBI_12228-RB"; Parent "GBI_12228-RB"; gene_name "GBI_12228"; previous_transcript_id "GBI_12228-RB";
Scaffold104	maker	exon	173354	173417	.	+	.	gene_id "GBI_12228"; transcript_id "GBI_12228-RB"; Parent "GBI_12228-RB"; gene_name "GBI_12228"; previous_transcript_id "GBI_12228-RB";
Scaffold104	maker	exon	175025	175154	.	+	.	gene_id "GBI_12228"; transcript_id "GBI_12228-RB"; Parent "GBI_12228-RB"; gene_name "GBI_12228"; previous_transcript_id "GBI_12228-RB";
Scaffold104	maker	exon	179429	179615	.	+	.	gene_id "GBI_12228"; transcript_id "GBI_12228-RB"; Parent "GBI_12228-RB"; gene_name "GBI_12228"; previous_transcript_id "GBI_12228-RB";
Scaffold104	maker	exon	180604	180764	.	+	.	gene_id "GBI_12228"; transcript_id "GBI_12228-RB"; Parent "GBI_12228-RB"; gene_name "GBI_12228"; previous_transcript_id "GBI_12228-RB";
Scaffold104	maker	exon	181595	181721	.	+	.	gene_id "GBI_12228"; transcript_id "GBI_12228-RB"; Parent "GBI_12228-RB"; gene_name "GBI_12228"; previous_transcript_id "GBI_12228-RB";
Scaffold104	maker	exon	182459	182710	.	+	.	gene_id "GBI_12228"; transcript_id "GBI_12228-RB"; Parent "GBI_12228-RB"; gene_name "GBI_12228"; previous_transcript_id "GBI_12228-RB";
Scaffold104	maker	exon	185303	186161	.	+	.	gene_id "GBI_12228"; transcript_id "GBI_12228-RB"; Parent "GBI_12228-RB"; gene_name "GBI_12228"; previous_transcript_id "GBI_12228-RB";
Scaffold104	maker	CDS	162936	163035	.	+	0	gene_id "GBI_12228"; transcript_id "GBI_12228-RB"; Parent "GBI_12228-RB"; gene_name "GBI_12228"; previous_transcript_id "GBI_12228-RB";
Scaffold104	maker	CDS	163117	163279	.	+	2	gene_id "GBI_12228"; transcript_id "GBI_12228-RB"; Parent "GBI_12228-RB"; gene_name "GBI_12228"; previous_transcript_id "GBI_12228-RB";
Scaffold104	maker	CDS	164072	164202	.	+	1	gene_id "GBI_12228"; transcript_id "GBI_12228-RB"; Parent "GBI_12228-RB"; gene_name "GBI_12228"; previous_transcript_id "GBI_12228-RB";
Scaffold104	maker	CDS	165341	165531	.	+	2	gene_id "GBI_12228"; transcript_id "GBI_12228-RB"; Parent "GBI_12228-RB"; gene_name "GBI_12228"; previous_transcript_id "GBI_12228-RB";
Scaffold104	maker	CDS	167059	167266	.	+	0	gene_id "GBI_12228"; transcript_id "GBI_12228-RB"; Parent "GBI_12228-RB"; gene_name "GBI_12228"; previous_transcript_id "GBI_12228-RB";
Scaffold104	maker	CDS	169851	170038	.	+	2	gene_id "GBI_12228"; transcript_id "GBI_12228-RB"; Parent "GBI_12228-RB"; gene_name "GBI_12228"; previous_transcript_id "GBI_12228-RB";
Scaffold104	maker	CDS	173354	173417	.	+	0	gene_id "GBI_12228"; transcript_id "GBI_12228-RB"; Parent "GBI_12228-RB"; gene_name "GBI_12228"; previous_transcript_id "GBI_12228-RB";
Scaffold104	maker	CDS	175025	175154	.	+	2	gene_id "GBI_12228"; transcript_id "GBI_12228-RB"; Parent "GBI_12228-RB"; gene_name "GBI_12228"; previous_transcript_id "GBI_12228-RB";
Scaffold104	maker	CDS	179429	179615	.	+	1	gene_id "GBI_12228"; transcript_id "GBI_12228-RB"; Parent "GBI_12228-RB"; gene_name "GBI_12228"; previous_transcript_id "GBI_12228-RB";
Scaffold104	maker	CDS	180604	180764	.	+	0	gene_id "GBI_12228"; transcript_id "GBI_12228-RB"; Parent "GBI_12228-RB"; gene_name "GBI_12228"; previous_transcript_id "GBI_12228-RB";
Scaffold104	maker	CDS	181595	181721	.	+	1	gene_id "GBI_12228"; transcript_id "GBI_12228-RB"; Parent "GBI_12228-RB"; gene_name "GBI_12228"; previous_transcript_id "GBI_12228-RB";
Scaffold104	maker	CDS	182459	182710	.	+	0	gene_id "GBI_12228"; transcript_id "GBI_12228-RB"; Parent "GBI_12228-RB"; gene_name "GBI_12228"; previous_transcript_id "GBI_12228-RB";
Scaffold104	maker	CDS	185303	185323	.	+	0	gene_id "GBI_12228"; transcript_id "GBI_12228-RB"; Parent "GBI_12228-RB"; gene_name "GBI_12228"; previous_transcript_id "GBI_12228-RB";
Scaffold104	AGAT	five_prime_UTR	162059	162134	.	+	.	gene_id "GBI_12228"; transcript_id "GBI_12228-RB"; Parent "GBI_12228-RB"; gene_name "GBI_12228"; previous_transcript_id "GBI_12228-RB";
Scaffold104	AGAT	five_prime_UTR	162159	162935	.	+	.	gene_id "GBI_12228"; transcript_id "GBI_12228-RB"; Parent "GBI_12228-RB"; gene_name "GBI_12228"; previous_transcript_id "GBI_12228-RB";
Scaffold104	AGAT	three_prime_UTR	185324	186161	.	+	.	gene_id "GBI_12228"; transcript_id "GBI_12228-RB"; Parent "GBI_12228-RB"; gene_name "GBI_12228"; previous_transcript_id "GBI_12228-RB";
Scaffold104	AGAT	transcript	162499	186161	.	+	.	gene_id "GBI_12228"; transcript_id "GBI_12228-RC"; Parent "GBI_12228"; gene_name "GBI_12228";
Scaffold104	maker	exon	162499	162841	.	+	.	gene_id "GBI_12228"; transcript_id "GBI_12228-RC"; Parent "GBI_12228-RC"; gene_name "GBI_12228"; previous_transcript_id "GBI_12228-RC";
Scaffold104	maker	exon	162928	163035	.	+	.	gene_id "GBI_12228"; transcript_id "GBI_12228-RC"; Parent "GBI_12228-RC"; gene_name "GBI_12228"; previous_transcript_id "GBI_12228-RC";
Scaffold104	maker	exon	163117	163279	.	+	.	gene_id "GBI_12228"; transcript_id "GBI_12228-RC"; Parent "GBI_12228-RC"; gene_name "GBI_12228"; previous_transcript_id "GBI_12228-RC";
Scaffold104	maker	exon	164072	164202	.	+	.	gene_id "GBI_12228"; transcript_id "GBI_12228-RC"; Parent "GBI_12228-RC"; gene_name "GBI_12228"; previous_transcript_id "GBI_12228-RC";
Scaffold104	maker	exon	165341	165531	.	+	.	gene_id "GBI_12228"; transcript_id "GBI_12228-RC"; Parent "GBI_12228-RC"; gene_name "GBI_12228"; previous_transcript_id "GBI_12228-RC";
Scaffold104	maker	exon	167059	167266	.	+	.	gene_id "GBI_12228"; transcript_id "GBI_12228-RC"; Parent "GBI_12228-RC"; gene_name "GBI_12228"; previous_transcript_id "GBI_12228-RC";
Scaffold104	maker	exon	169851	170038	.	+	.	gene_id "GBI_12228"; transcript_id "GBI_12228-RC"; Parent "GBI_12228-RC"; gene_name "GBI_12228"; previous_transcript_id "GBI_12228-RC";
Scaffold104	maker	exon	173354	173417	.	+	.	gene_id "GBI_12228"; transcript_id "GBI_12228-RC"; Parent "GBI_12228-RC"; gene_name "GBI_12228"; previous_transcript_id "GBI_12228-RC";
Scaffold104	maker	exon	175025	175154	.	+	.	gene_id "GBI_12228"; transcript_id "GBI_12228-RC"; Parent "GBI_12228-RC"; gene_name "GBI_12228"; previous_transcript_id "GBI_12228-RC";
Scaffold104	maker	exon	179429	179615	.	+	.	gene_id "GBI_12228"; transcript_id "GBI_12228-RC"; Parent "GBI_12228-RC"; gene_name "GBI_12228"; previous_transcript_id "GBI_12228-RC";
Scaffold104	maker	exon	180604	180764	.	+	.	gene_id "GBI_12228"; transcript_id "GBI_12228-RC"; Parent "GBI_12228-RC"; gene_name "GBI_12228"; previous_transcript_id "GBI_12228-RC";
Scaffold104	maker	exon	181595	181721	.	+	.	gene_id "GBI_12228"; transcript_id "GBI_12228-RC"; Parent "GBI_12228-RC"; gene_name "GBI_12228"; previous_transcript_id "GBI_12228-RC";
Scaffold104	maker	exon	182459	182710	.	+	.	gene_id "GBI_12228"; transcript_id "GBI_12228-RC"; Parent "GBI_12228-RC"; gene_name "GBI_12228"; previous_transcript_id "GBI_12228-RC";
Scaffold104	maker	exon	185303	186161	.	+	.	gene_id "GBI_12228"; transcript_id "GBI_12228-RC"; Parent "GBI_12228-RC"; gene_name "GBI_12228"; previous_transcript_id "GBI_12228-RC";
Scaffold104	maker	CDS	162936	163035	.	+	0	gene_id "GBI_12228"; transcript_id "GBI_12228-RC"; Parent "GBI_12228-RC"; gene_name "GBI_12228"; previous_transcript_id "GBI_12228-RC";
Scaffold104	maker	CDS	163117	163279	.	+	2	gene_id "GBI_12228"; transcript_id "GBI_12228-RC"; Parent "GBI_12228-RC"; gene_name "GBI_12228"; previous_transcript_id "GBI_12228-RC";
Scaffold104	maker	CDS	164072	164202	.	+	1	gene_id "GBI_12228"; transcript_id "GBI_12228-RC"; Parent "GBI_12228-RC"; gene_name "GBI_12228"; previous_transcript_id "GBI_12228-RC";
Scaffold104	maker	CDS	165341	165531	.	+	2	gene_id "GBI_12228"; transcript_id "GBI_12228-RC"; Parent "GBI_12228-RC"; gene_name "GBI_12228"; previous_transcript_id "GBI_12228-RC";
Scaffold104	maker	CDS	167059	167266	.	+	0	gene_id "GBI_12228"; transcript_id "GBI_12228-RC"; Parent "GBI_12228-RC"; gene_name "GBI_12228"; previous_transcript_id "GBI_12228-RC";
Scaffold104	maker	CDS	169851	170038	.	+	2	gene_id "GBI_12228"; transcript_id "GBI_12228-RC"; Parent "GBI_12228-RC"; gene_name "GBI_12228"; previous_transcript_id "GBI_12228-RC";
Scaffold104	maker	CDS	173354	173417	.	+	0	gene_id "GBI_12228"; transcript_id "GBI_12228-RC"; Parent "GBI_12228-RC"; gene_name "GBI_12228"; previous_transcript_id "GBI_12228-RC";
Scaffold104	maker	CDS	175025	175154	.	+	2	gene_id "GBI_12228"; transcript_id "GBI_12228-RC"; Parent "GBI_12228-RC"; gene_name "GBI_12228"; previous_transcript_id "GBI_12228-RC";
Scaffold104	maker	CDS	179429	179615	.	+	1	gene_id "GBI_12228"; transcript_id "GBI_12228-RC"; Parent "GBI_12228-RC"; gene_name "GBI_12228"; previous_transcript_id "GBI_12228-RC";
Scaffold104	maker	CDS	180604	180764	.	+	0	gene_id "GBI_12228"; transcript_id "GBI_12228-RC"; Parent "GBI_12228-RC"; gene_name "GBI_12228"; previous_transcript_id "GBI_12228-RC";
Scaffold104	maker	CDS	181595	181721	.	+	1	gene_id "GBI_12228"; transcript_id "GBI_12228-RC"; Parent "GBI_12228-RC"; gene_name "GBI_12228"; previous_transcript_id "GBI_12228-RC";
Scaffold104	maker	CDS	182459	182710	.	+	0	gene_id "GBI_12228"; transcript_id "GBI_12228-RC"; Parent "GBI_12228-RC"; gene_name "GBI_12228"; previous_transcript_id "GBI_12228-RC";
Scaffold104	maker	CDS	185303	185323	.	+	0	gene_id "GBI_12228"; transcript_id "GBI_12228-RC"; Parent "GBI_12228-RC"; gene_name "GBI_12228"; previous_transcript_id "GBI_12228-RC";
Scaffold104	AGAT	five_prime_UTR	162499	162841	.	+	.	gene_id "GBI_12228"; transcript_id "GBI_12228-RC"; Parent "GBI_12228-RC"; gene_name "GBI_12228"; previous_transcript_id "GBI_12228-RC";
Scaffold104	AGAT	five_prime_UTR	162928	162935	.	+	.	gene_id "GBI_12228"; transcript_id "GBI_12228-RC"; Parent "GBI_12228-RC"; gene_name "GBI_12228"; previous_transcript_id "GBI_12228-RC";
Scaffold104	AGAT	three_prime_UTR	185324	186161	.	+	.	gene_id "GBI_12228"; transcript_id "GBI_12228-RC"; Parent "GBI_12228-RC"; gene_name "GBI_12228"; previous_transcript_id "GBI_12228-RC";
Scaffold104	AGAT	gene	228588	231943	.	-	.	gene_id "GBI_12229"; gene_name "GBI_12229";
Scaffold104	AGAT	transcript	228588	231943	.	-	.	gene_id "GBI_12229"; transcript_id "GBI_12229-RA"; Parent "GBI_12229"; gene_name "GBI_12229";
Scaffold104	maker	exon	228588	228813	.	-	.	gene_id "GBI_12229"; transcript_id "GBI_12229-RA"; Parent "GBI_12229-RA"; gene_name "GBI_12229";
Scaffold104	maker	exon	231939	231943	.	-	.	gene_id "GBI_12229"; transcript_id "GBI_12229-RA"; Parent "GBI_12229-RA"; gene_name "GBI_12229";
Scaffold104	maker	CDS	228660	228813	.	-	1	gene_id "GBI_12229"; transcript_id "GBI_12229-RA"; Parent "GBI_12229-RA"; gene_name "GBI_12229";
Scaffold104	maker	CDS	231939	231943	.	-	0	gene_id "GBI_12229"; transcript_id "GBI_12229-RA"; Parent "GBI_12229-RA"; gene_name "GBI_12229";
Scaffold104	AGAT	three_prime_UTR	228588	228659	.	-	.	gene_id "GBI_12229"; transcript_id "GBI_12229-RA"; Parent "GBI_12229-RA"; gene_name "GBI_12229";
Scaffold104	AGAT	gene	244076	251358	.	-	.	gene_id "GBI_12230"; gene_name "GBI_12230";
Scaffold104	AGAT	transcript	244076	251349	.	-	.	gene_id "GBI_12230"; transcript_id "GBI_12230-RA"; Parent "GBI_12230"; gene_name "GBI_12230";
Scaffold104	maker	exon	244076	244362	.	-	.	gene_id "GBI_12230"; transcript_id "GBI_12230-RA"; Parent "GBI_12230-RA"; gene_name "GBI_12230";
Scaffold104	maker	exon	244597	244774	.	-	.	gene_id "GBI_12230"; transcript_id "GBI_12230-RA"; Parent "GBI_12230-RA"; gene_name "GBI_12230";
Scaffold104	maker	exon	244872	244997	.	-	.	gene_id "GBI_12230"; transcript_id "GBI_12230-RA"; Parent "GBI_12230-RA"; gene_name "GBI_12230";
Scaffold104	maker	exon	248206	248406	.	-	.	gene_id "GBI_12230"; transcript_id "GBI_12230-RA"; Parent "GBI_12230-RA"; gene_name "GBI_12230";
Scaffold104	maker	exon	248911	249136	.	-	.	gene_id "GBI_12230"; transcript_id "GBI_12230-RA"; Parent "GBI_12230-RA"; gene_name "GBI_12230";
Scaffold104	maker	exon	249489	249654	.	-	.	gene_id "GBI_12230"; transcript_id "GBI_12230-RA"; Parent "GBI_12230-RA"; gene_name "GBI_12230";
Scaffold104	maker	exon	250850	251026	.	-	.	gene_id "GBI_12230"; transcript_id "GBI_12230-RA"; Parent "GBI_12230-RA"; gene_name "GBI_12230";
Scaffold104	maker	exon	251119	251349	.	-	.	gene_id "GBI_12230"; transcript_id "GBI_12230-RA"; Parent "GBI_12230-RA"; gene_name "GBI_12230";
Scaffold104	StringTie	transcript	249965	251358	.	-	.	gene_id "GBI_12230"; transcript_id "GBI_12230.2"; gene_name "GBI_12230"; oId "STRG.16828.2"; cmp_ref "GBI_12230-RA"; class_code "j"; tss_id "TSS1446";
Scaffold104	StringTie	exon	249965	251026	.	-	.	gene_id "GBI_12230"; transcript_id "GBI_12230.2"; exon_number "1";
Scaffold104	StringTie	exon	251119	251358	.	-	.	gene_id "GBI_12230"; transcript_id "GBI_12230.2"; exon_number "2";
Scaffold104	maker	CDS	244257	244362	.	-	1	gene_id "GBI_12230"; transcript_id "GBI_12230-RA"; Parent "GBI_12230-RA"; gene_name "GBI_12230";
Scaffold104	maker	CDS	244597	244774	.	-	2	gene_id "GBI_12230"; transcript_id "GBI_12230-RA"; Parent "GBI_12230-RA"; gene_name "GBI_12230";
Scaffold104	maker	CDS	244872	244997	.	-	2	gene_id "GBI_12230"; transcript_id "GBI_12230-RA"; Parent "GBI_12230-RA"; gene_name "GBI_12230";
Scaffold104	maker	CDS	248206	248406	.	-	2	gene_id "GBI_12230"; transcript_id "GBI_12230-RA"; Parent "GBI_12230-RA"; gene_name "GBI_12230";
Scaffold104	maker	CDS	248911	249136	.	-	0	gene_id "GBI_12230"; transcript_id "GBI_12230-RA"; Parent "GBI_12230-RA"; gene_name "GBI_12230";
Scaffold104	maker	CDS	249489	249654	.	-	1	gene_id "GBI_12230"; transcript_id "GBI_12230-RA"; Parent "GBI_12230-RA"; gene_name "GBI_12230";
Scaffold104	maker	CDS	250850	251026	.	-	1	gene_id "GBI_12230"; transcript_id "GBI_12230-RA"; Parent "GBI_12230-RA"; gene_name "GBI_12230";
Scaffold104	maker	CDS	251119	251129	.	-	0	gene_id "GBI_12230"; transcript_id "GBI_12230-RA"; Parent "GBI_12230-RA"; gene_name "GBI_12230";
Scaffold104	AGAT	five_prime_UTR	251130	251349	.	-	.	gene_id "GBI_12230"; transcript_id "GBI_12230-RA"; Parent "GBI_12230-RA"; gene_name "GBI_12230";
Scaffold104	AGAT	three_prime_UTR	244076	244256	.	-	.	gene_id "GBI_12230"; transcript_id "GBI_12230-RA"; Parent "GBI_12230-RA"; gene_name "GBI_12230";
Scaffold104	AGAT	gene	251602	271947	.	+	.	gene_id "GBI_12231"; gene_name "GBI_12231";
Scaffold104	AGAT	transcript	251602	271947	.	+	.	gene_id "GBI_12231"; transcript_id "GBI_12231-RA"; Parent "GBI_12231"; gene_name "GBI_12231";
Scaffold104	maker	exon	251602	251825	.	+	.	gene_id "GBI_12231"; transcript_id "GBI_12231-RA"; Parent "GBI_12231-RA"; gene_name "GBI_12231";
Scaffold104	maker	exon	262962	264095	.	+	.	gene_id "GBI_12231"; transcript_id "GBI_12231-RA"; Parent "GBI_12231-RA"; gene_name "GBI_12231";
Scaffold104	maker	exon	264720	265136	.	+	.	gene_id "GBI_12231"; transcript_id "GBI_12231-RA"; Parent "GBI_12231-RA"; gene_name "GBI_12231";
Scaffold104	maker	exon	266485	266689	.	+	.	gene_id "GBI_12231"; transcript_id "GBI_12231-RA"; Parent "GBI_12231-RA"; gene_name "GBI_12231";
Scaffold104	maker	exon	268640	268810	.	+	.	gene_id "GBI_12231"; transcript_id "GBI_12231-RA"; Parent "GBI_12231-RA"; gene_name "GBI_12231";
Scaffold104	maker	exon	269762	269970	.	+	.	gene_id "GBI_12231"; transcript_id "GBI_12231-RA"; Parent "GBI_12231-RA"; gene_name "GBI_12231";
Scaffold104	maker	exon	271550	271947	.	+	.	gene_id "GBI_12231"; transcript_id "GBI_12231-RA"; Parent "GBI_12231-RA"; gene_name "GBI_12231";
Scaffold104	maker	CDS	262981	264095	.	+	0	gene_id "GBI_12231"; transcript_id "GBI_12231-RA"; Parent "GBI_12231-RA"; gene_name "GBI_12231";
Scaffold104	maker	CDS	264720	265136	.	+	1	gene_id "GBI_12231"; transcript_id "GBI_12231-RA"; Parent "GBI_12231-RA"; gene_name "GBI_12231";
Scaffold104	maker	CDS	266485	266689	.	+	1	gene_id "GBI_12231"; transcript_id "GBI_12231-RA"; Parent "GBI_12231-RA"; gene_name "GBI_12231";
Scaffold104	maker	CDS	268640	268810	.	+	0	gene_id "GBI_12231"; transcript_id "GBI_12231-RA"; Parent "GBI_12231-RA"; gene_name "GBI_12231";
Scaffold104	maker	CDS	269762	269970	.	+	0	gene_id "GBI_12231"; transcript_id "GBI_12231-RA"; Parent "GBI_12231-RA"; gene_name "GBI_12231";
Scaffold104	maker	CDS	271550	271676	.	+	1	gene_id "GBI_12231"; transcript_id "GBI_12231-RA"; Parent "GBI_12231-RA"; gene_name "GBI_12231";
Scaffold104	AGAT	five_prime_UTR	251602	251825	.	+	.	gene_id "GBI_12231"; transcript_id "GBI_12231-RA"; Parent "GBI_12231-RA"; gene_name "GBI_12231";
Scaffold104	AGAT	five_prime_UTR	262962	262980	.	+	.	gene_id "GBI_12231"; transcript_id "GBI_12231-RA"; Parent "GBI_12231-RA"; gene_name "GBI_12231";
Scaffold104	AGAT	three_prime_UTR	271677	271947	.	+	.	gene_id "GBI_12231"; transcript_id "GBI_12231-RA"; Parent "GBI_12231-RA"; gene_name "GBI_12231";
Scaffold104	AGAT	gene	275624	306074	.	+	.	gene_id "GBI_12232"; gene_name "GBI_12232";
Scaffold104	StringTie	transcript	275624	306074	.	+	.	gene_id "GBI_12232"; transcript_id "GBI_12232.1"; gene_name "GBI_12232"; oId "STRG.16830.1"; cmp_ref "GBI_12232-RA"; class_code "j"; tss_id "TSS1365";
Scaffold104	StringTie	exon	275624	275745	.	+	.	gene_id "GBI_12232"; transcript_id "GBI_12232.1"; exon_number "1";
Scaffold104	StringTie	exon	294234	294311	.	+	.	gene_id "GBI_12232"; transcript_id "GBI_12232.1"; exon_number "2";
Scaffold104	StringTie	exon	295908	296029	.	+	.	gene_id "GBI_12232"; transcript_id "GBI_12232.1"; exon_number "3";
Scaffold104	StringTie	exon	296554	296747	.	+	.	gene_id "GBI_12232"; transcript_id "GBI_12232.1"; exon_number "4";
Scaffold104	StringTie	exon	298412	298524	.	+	.	gene_id "GBI_12232"; transcript_id "GBI_12232.1"; exon_number "5";
Scaffold104	StringTie	exon	301715	302002	.	+	.	gene_id "GBI_12232"; transcript_id "GBI_12232.1"; exon_number "6";
Scaffold104	StringTie	exon	305941	306074	.	+	.	gene_id "GBI_12232"; transcript_id "GBI_12232.1"; exon_number "7";
Scaffold104	AGAT	transcript	275631	302002	.	+	.	gene_id "GBI_12232"; transcript_id "GBI_12232-RA"; Parent "GBI_12232"; gene_name "GBI_12232";
Scaffold104	maker	exon	275631	275745	.	+	.	gene_id "GBI_12232"; transcript_id "GBI_12232-RA"; Parent "GBI_12232-RA"; gene_name "GBI_12232";
Scaffold104	maker	exon	294234	294311	.	+	.	gene_id "GBI_12232"; transcript_id "GBI_12232-RA"; Parent "GBI_12232-RA"; gene_name "GBI_12232";
Scaffold104	maker	exon	295908	296029	.	+	.	gene_id "GBI_12232"; transcript_id "GBI_12232-RA"; Parent "GBI_12232-RA"; gene_name "GBI_12232";
Scaffold104	maker	exon	296554	296704	.	+	.	gene_id "GBI_12232"; transcript_id "GBI_12232-RA"; Parent "GBI_12232-RA"; gene_name "GBI_12232";
Scaffold104	maker	exon	301715	302002	.	+	.	gene_id "GBI_12232"; transcript_id "GBI_12232-RA"; Parent "GBI_12232-RA"; gene_name "GBI_12232";
Scaffold104	maker	CDS	275704	275745	.	+	0	gene_id "GBI_12232"; transcript_id "GBI_12232-RA"; Parent "GBI_12232-RA"; gene_name "GBI_12232";
Scaffold104	maker	CDS	294234	294311	.	+	0	gene_id "GBI_12232"; transcript_id "GBI_12232-RA"; Parent "GBI_12232-RA"; gene_name "GBI_12232";
Scaffold104	maker	CDS	295908	296029	.	+	0	gene_id "GBI_12232"; transcript_id "GBI_12232-RA"; Parent "GBI_12232-RA"; gene_name "GBI_12232";
Scaffold104	maker	CDS	296554	296704	.	+	1	gene_id "GBI_12232"; transcript_id "GBI_12232-RA"; Parent "GBI_12232-RA"; gene_name "GBI_12232";
Scaffold104	maker	CDS	301715	302002	.	+	0	gene_id "GBI_12232"; transcript_id "GBI_12232-RA"; Parent "GBI_12232-RA"; gene_name "GBI_12232";
Scaffold104	AGAT	five_prime_UTR	275631	275703	.	+	.	gene_id "GBI_12232"; transcript_id "GBI_12232-RA"; Parent "GBI_12232-RA"; gene_name "GBI_12232";
Scaffold104	AGAT	gene	326506	339612	.	+	.	gene_id "GBI_12235"; gene_name "GBI_12235";
Scaffold104	StringTie	transcript	326506	339443	.	+	.	gene_id "GBI_12235"; transcript_id "GBI_12235.1"; gene_name "GBI_12235"; oId "STRG.16832.1"; cmp_ref "GBI_12235-RA"; class_code "m"; tss_id "TSS1367";
Scaffold104	StringTie	exon	326506	327232	.	+	.	gene_id "GBI_12235"; transcript_id "GBI_12235.1"; exon_number "1";
Scaffold104	StringTie	exon	327615	328044	.	+	.	gene_id "GBI_12235"; transcript_id "GBI_12235.1"; exon_number "2";
Scaffold104	StringTie	exon	328910	329221	.	+	.	gene_id "GBI_12235"; transcript_id "GBI_12235.1"; exon_number "3";
Scaffold104	StringTie	exon	333711	333887	.	+	.	gene_id "GBI_12235"; transcript_id "GBI_12235.1"; exon_number "4";
Scaffold104	StringTie	exon	334142	334456	.	+	.	gene_id "GBI_12235"; transcript_id "GBI_12235.1"; exon_number "5";
Scaffold104	StringTie	exon	335484	335665	.	+	.	gene_id "GBI_12235"; transcript_id "GBI_12235.1"; exon_number "6";
Scaffold104	StringTie	exon	338913	339443	.	+	.	gene_id "GBI_12235"; transcript_id "GBI_12235.1"; exon_number "7";
Scaffold104	AGAT	transcript	326522	339443	.	+	.	gene_id "GBI_12235"; transcript_id "GBI_12235-RA"; Parent "GBI_12235"; gene_name "GBI_12235";
Scaffold104	maker	exon	326522	326638	.	+	.	gene_id "GBI_12235"; transcript_id "GBI_12235-RA"; Parent "GBI_12235-RA"; gene_name "GBI_12235";
Scaffold104	maker	exon	326785	326936	.	+	.	gene_id "GBI_12235"; transcript_id "GBI_12235-RA"; Parent "GBI_12235-RA"; gene_name "GBI_12235";
Scaffold104	maker	exon	327007	327232	.	+	.	gene_id "GBI_12235"; transcript_id "GBI_12235-RA"; Parent "GBI_12235-RA"; gene_name "GBI_12235";
Scaffold104	maker	exon	327615	328044	.	+	.	gene_id "GBI_12235"; transcript_id "GBI_12235-RA"; Parent "GBI_12235-RA"; gene_name "GBI_12235";
Scaffold104	maker	exon	328910	329221	.	+	.	gene_id "GBI_12235"; transcript_id "GBI_12235-RA"; Parent "GBI_12235-RA"; gene_name "GBI_12235";
Scaffold104	maker	exon	333711	333887	.	+	.	gene_id "GBI_12235"; transcript_id "GBI_12235-RA"; Parent "GBI_12235-RA"; gene_name "GBI_12235";
Scaffold104	maker	exon	334142	334456	.	+	.	gene_id "GBI_12235"; transcript_id "GBI_12235-RA"; Parent "GBI_12235-RA"; gene_name "GBI_12235";
Scaffold104	maker	exon	335484	335665	.	+	.	gene_id "GBI_12235"; transcript_id "GBI_12235-RA"; Parent "GBI_12235-RA"; gene_name "GBI_12235";
Scaffold104	maker	exon	338913	339443	.	+	.	gene_id "GBI_12235"; transcript_id "GBI_12235-RA"; Parent "GBI_12235-RA"; gene_name "GBI_12235";
Scaffold104	StringTie	transcript	327590	339612	.	+	.	gene_id "GBI_12235"; transcript_id "GBI_12235.3"; gene_name "GBI_12235"; oId "STRG.16832.3"; cmp_ref "GBI_12235-RA"; class_code "j"; tss_id "TSS1368";
Scaffold104	StringTie	exon	327590	328044	.	+	.	gene_id "GBI_12235"; transcript_id "GBI_12235.3"; exon_number "1";
Scaffold104	StringTie	exon	328910	329221	.	+	.	gene_id "GBI_12235"; transcript_id "GBI_12235.3"; exon_number "2";
Scaffold104	StringTie	exon	333711	333887	.	+	.	gene_id "GBI_12235"; transcript_id "GBI_12235.3"; exon_number "3";
Scaffold104	StringTie	exon	334129	334456	.	+	.	gene_id "GBI_12235"; transcript_id "GBI_12235.3"; exon_number "4";
Scaffold104	StringTie	exon	335484	335665	.	+	.	gene_id "GBI_12235"; transcript_id "GBI_12235.3"; exon_number "5";
Scaffold104	StringTie	exon	338913	339612	.	+	.	gene_id "GBI_12235"; transcript_id "GBI_12235.3"; exon_number "6";
Scaffold104	StringTie	transcript	328668	339443	.	+	.	gene_id "GBI_12235"; transcript_id "GBI_12235.4"; gene_name "GBI_12235"; oId "STRG.16832.4"; cmp_ref "GBI_12235-RA"; class_code "n"; tss_id "TSS1369";
Scaffold104	StringTie	exon	328668	329221	.	+	.	gene_id "GBI_12235"; transcript_id "GBI_12235.4"; exon_number "1";
Scaffold104	StringTie	exon	333711	333887	.	+	.	gene_id "GBI_12235"; transcript_id "GBI_12235.4"; exon_number "2";
Scaffold104	StringTie	exon	334142	334456	.	+	.	gene_id "GBI_12235"; transcript_id "GBI_12235.4"; exon_number "3";
Scaffold104	StringTie	exon	335484	339443	.	+	.	gene_id "GBI_12235"; transcript_id "GBI_12235.4"; exon_number "4";
Scaffold104	maker	CDS	326595	326638	.	+	0	gene_id "GBI_12235"; transcript_id "GBI_12235-RA"; Parent "GBI_12235-RA"; gene_name "GBI_12235";
Scaffold104	maker	CDS	326785	326936	.	+	1	gene_id "GBI_12235"; transcript_id "GBI_12235-RA"; Parent "GBI_12235-RA"; gene_name "GBI_12235";
Scaffold104	maker	CDS	327007	327232	.	+	2	gene_id "GBI_12235"; transcript_id "GBI_12235-RA"; Parent "GBI_12235-RA"; gene_name "GBI_12235";
Scaffold104	maker	CDS	327615	328044	.	+	1	gene_id "GBI_12235"; transcript_id "GBI_12235-RA"; Parent "GBI_12235-RA"; gene_name "GBI_12235";
Scaffold104	maker	CDS	328910	329221	.	+	0	gene_id "GBI_12235"; transcript_id "GBI_12235-RA"; Parent "GBI_12235-RA"; gene_name "GBI_12235";
Scaffold104	maker	CDS	333711	333887	.	+	0	gene_id "GBI_12235"; transcript_id "GBI_12235-RA"; Parent "GBI_12235-RA"; gene_name "GBI_12235";
Scaffold104	maker	CDS	334142	334456	.	+	0	gene_id "GBI_12235"; transcript_id "GBI_12235-RA"; Parent "GBI_12235-RA"; gene_name "GBI_12235";
Scaffold104	maker	CDS	335484	335665	.	+	0	gene_id "GBI_12235"; transcript_id "GBI_12235-RA"; Parent "GBI_12235-RA"; gene_name "GBI_12235";
Scaffold104	maker	CDS	338913	338985	.	+	1	gene_id "GBI_12235"; transcript_id "GBI_12235-RA"; Parent "GBI_12235-RA"; gene_name "GBI_12235";
Scaffold104	AGAT	five_prime_UTR	326522	326594	.	+	.	gene_id "GBI_12235"; transcript_id "GBI_12235-RA"; Parent "GBI_12235-RA"; gene_name "GBI_12235";
Scaffold104	AGAT	three_prime_UTR	338986	339443	.	+	.	gene_id "GBI_12235"; transcript_id "GBI_12235-RA"; Parent "GBI_12235-RA"; gene_name "GBI_12235";
Scaffold104	AGAT	gene	473382	478836	.	-	.	gene_id "GBI_12236"; gene_name "GBI_12236";
Scaffold104	StringTie	transcript	473382	478836	.	-	.	gene_id "GBI_12236"; transcript_id "GBI_12236.1"; gene_name "GBI_12236"; oId "STRG.16835.2"; cmp_ref "GBI_12236-RA"; class_code "j"; tss_id "TSS1447";
Scaffold104	StringTie	exon	473382	474919	.	-	.	gene_id "GBI_12236"; transcript_id "GBI_12236.1"; exon_number "1";
Scaffold104	StringTie	exon	475016	475162	.	-	.	gene_id "GBI_12236"; transcript_id "GBI_12236.1"; exon_number "2";
Scaffold104	StringTie	exon	475252	475519	.	-	.	gene_id "GBI_12236"; transcript_id "GBI_12236.1"; exon_number "3";
Scaffold104	StringTie	exon	475635	478836	.	-	.	gene_id "GBI_12236"; transcript_id "GBI_12236.1"; exon_number "4";
Scaffold104	StringTie	transcript	473382	478836	.	-	.	gene_id "GBI_12236"; transcript_id "GBI_12236.2"; gene_name "GBI_12236"; oId "STRG.16835.1"; cmp_ref "GBI_12236-RA"; class_code "m"; tss_id "TSS1447";
Scaffold104	StringTie	exon	473382	474919	.	-	.	gene_id "GBI_12236"; transcript_id "GBI_12236.2"; exon_number "1";
Scaffold104	StringTie	exon	475016	475162	.	-	.	gene_id "GBI_12236"; transcript_id "GBI_12236.2"; exon_number "2";
Scaffold104	StringTie	exon	475252	478836	.	-	.	gene_id "GBI_12236"; transcript_id "GBI_12236.2"; exon_number "3";
Scaffold104	AGAT	transcript	473674	476042	.	-	.	gene_id "GBI_12236"; transcript_id "GBI_12236-RA"; Parent "GBI_12236"; gene_name "GBI_12236";
Scaffold104	maker	exon	473674	474919	.	-	.	gene_id "GBI_12236"; transcript_id "GBI_12236-RA"; Parent "GBI_12236-RA"; gene_name "GBI_12236";
Scaffold104	maker	exon	475016	475162	.	-	.	gene_id "GBI_12236"; transcript_id "GBI_12236-RA"; Parent "GBI_12236-RA"; gene_name "GBI_12236";
Scaffold104	maker	exon	475252	475505	.	-	.	gene_id "GBI_12236"; transcript_id "GBI_12236-RA"; Parent "GBI_12236-RA"; gene_name "GBI_12236";
Scaffold104	maker	exon	475635	476042	.	-	.	gene_id "GBI_12236"; transcript_id "GBI_12236-RA"; Parent "GBI_12236-RA"; gene_name "GBI_12236";
Scaffold104	maker	CDS	474575	474919	.	-	0	gene_id "GBI_12236"; transcript_id "GBI_12236-RA"; Parent "GBI_12236-RA"; gene_name "GBI_12236";
Scaffold104	maker	CDS	475016	475162	.	-	0	gene_id "GBI_12236"; transcript_id "GBI_12236-RA"; Parent "GBI_12236-RA"; gene_name "GBI_12236";
Scaffold104	maker	CDS	475252	475505	.	-	2	gene_id "GBI_12236"; transcript_id "GBI_12236-RA"; Parent "GBI_12236-RA"; gene_name "GBI_12236";
Scaffold104	maker	CDS	475635	475794	.	-	0	gene_id "GBI_12236"; transcript_id "GBI_12236-RA"; Parent "GBI_12236-RA"; gene_name "GBI_12236";
Scaffold104	AGAT	five_prime_UTR	475795	476042	.	-	.	gene_id "GBI_12236"; transcript_id "GBI_12236-RA"; Parent "GBI_12236-RA"; gene_name "GBI_12236";
Scaffold104	AGAT	three_prime_UTR	473674	474574	.	-	.	gene_id "GBI_12236"; transcript_id "GBI_12236-RA"; Parent "GBI_12236-RA"; gene_name "GBI_12236";
Scaffold104	AGAT	gene	533183	589008	.	+	.	gene_id "GBI_12237"; gene_name "GBI_12237";
Scaffold104	StringTie	transcript	533183	581450	.	+	.	gene_id "GBI_12237"; transcript_id "GBI_12237.1"; gene_name "GBI_12237"; oId "STRG.16837.3"; cmp_ref "GBI_12237-RA"; class_code "j"; tss_id "TSS1372";
Scaffold104	StringTie	exon	533183	533312	.	+	.	gene_id "GBI_12237"; transcript_id "GBI_12237.1"; exon_number "1";
Scaffold104	StringTie	exon	566240	566294	.	+	.	gene_id "GBI_12237"; transcript_id "GBI_12237.1"; exon_number "2";
Scaffold104	StringTie	exon	574375	574650	.	+	.	gene_id "GBI_12237"; transcript_id "GBI_12237.1"; exon_number "3";
Scaffold104	StringTie	exon	577289	577403	.	+	.	gene_id "GBI_12237"; transcript_id "GBI_12237.1"; exon_number "4";
Scaffold104	StringTie	exon	579403	579581	.	+	.	gene_id "GBI_12237"; transcript_id "GBI_12237.1"; exon_number "5";
Scaffold104	StringTie	exon	581396	581450	.	+	.	gene_id "GBI_12237"; transcript_id "GBI_12237.1"; exon_number "6";
Scaffold104	StringTie	transcript	533183	581450	.	+	.	gene_id "GBI_12237"; transcript_id "GBI_12237.2"; gene_name "GBI_12237"; oId "STRG.16837.5"; cmp_ref "GBI_12237-RA"; class_code "j"; tss_id "TSS1372";
Scaffold104	StringTie	exon	533183	533312	.	+	.	gene_id "GBI_12237"; transcript_id "GBI_12237.2"; exon_number "1";
Scaffold104	StringTie	exon	577289	577403	.	+	.	gene_id "GBI_12237"; transcript_id "GBI_12237.2"; exon_number "2";
Scaffold104	StringTie	exon	579403	579581	.	+	.	gene_id "GBI_12237"; transcript_id "GBI_12237.2"; exon_number "3";
Scaffold104	StringTie	exon	581169	581450	.	+	.	gene_id "GBI_12237"; transcript_id "GBI_12237.2"; exon_number "4";
Scaffold104	StringTie	transcript	533183	581450	.	+	.	gene_id "GBI_12237"; transcript_id "GBI_12237.3"; gene_name "GBI_12237"; oId "STRG.16837.6"; cmp_ref "GBI_12237-RA"; class_code "j"; tss_id "TSS1372";
Scaffold104	StringTie	exon	533183	533312	.	+	.	gene_id "GBI_12237"; transcript_id "GBI_12237.3"; exon_number "1";
Scaffold104	StringTie	exon	566240	566294	.	+	.	gene_id "GBI_12237"; transcript_id "GBI_12237.3"; exon_number "2";
Scaffold104	StringTie	exon	577289	577403	.	+	.	gene_id "GBI_12237"; transcript_id "GBI_12237.3"; exon_number "3";
Scaffold104	StringTie	exon	579403	579581	.	+	.	gene_id "GBI_12237"; transcript_id "GBI_12237.3"; exon_number "4";
Scaffold104	StringTie	exon	581169	581450	.	+	.	gene_id "GBI_12237"; transcript_id "GBI_12237.3"; exon_number "5";
Scaffold104	StringTie	transcript	533183	581450	.	+	.	gene_id "GBI_12237"; transcript_id "GBI_12237.4"; gene_name "GBI_12237"; oId "STRG.16837.4"; cmp_ref "GBI_12237-RA"; class_code "j"; tss_id "TSS1372";
Scaffold104	StringTie	exon	533183	533331	.	+	.	gene_id "GBI_12237"; transcript_id "GBI_12237.4"; exon_number "1";
Scaffold104	StringTie	exon	566240	566294	.	+	.	gene_id "GBI_12237"; transcript_id "GBI_12237.4"; exon_number "2";
Scaffold104	StringTie	exon	574375	574650	.	+	.	gene_id "GBI_12237"; transcript_id "GBI_12237.4"; exon_number "3";
Scaffold104	StringTie	exon	577289	577403	.	+	.	gene_id "GBI_12237"; transcript_id "GBI_12237.4"; exon_number "4";
Scaffold104	StringTie	exon	579403	579581	.	+	.	gene_id "GBI_12237"; transcript_id "GBI_12237.4"; exon_number "5";
Scaffold104	StringTie	exon	581396	581450	.	+	.	gene_id "GBI_12237"; transcript_id "GBI_12237.4"; exon_number "6";
Scaffold104	StringTie	transcript	533183	581450	.	+	.	gene_id "GBI_12237"; transcript_id "GBI_12237.5"; gene_name "GBI_12237"; oId "STRG.16837.2"; cmp_ref "GBI_12237-RA"; class_code "j"; tss_id "TSS1372";
Scaffold104	StringTie	exon	533183	533331	.	+	.	gene_id "GBI_12237"; transcript_id "GBI_12237.5"; exon_number "1";
Scaffold104	StringTie	exon	566240	566294	.	+	.	gene_id "GBI_12237"; transcript_id "GBI_12237.5"; exon_number "2";
Scaffold104	StringTie	exon	577289	577403	.	+	.	gene_id "GBI_12237"; transcript_id "GBI_12237.5"; exon_number "3";
Scaffold104	StringTie	exon	579403	579581	.	+	.	gene_id "GBI_12237"; transcript_id "GBI_12237.5"; exon_number "4";
Scaffold104	StringTie	exon	581396	581450	.	+	.	gene_id "GBI_12237"; transcript_id "GBI_12237.5"; exon_number "5";
Scaffold104	StringTie	transcript	533183	581450	.	+	.	gene_id "GBI_12237"; transcript_id "GBI_12237.6"; gene_name "GBI_12237"; oId "STRG.16837.1"; cmp_ref "GBI_12237-RA"; class_code "j"; tss_id "TSS1372";
Scaffold104	StringTie	exon	533183	533331	.	+	.	gene_id "GBI_12237"; transcript_id "GBI_12237.6"; exon_number "1";
Scaffold104	StringTie	exon	577289	577403	.	+	.	gene_id "GBI_12237"; transcript_id "GBI_12237.6"; exon_number "2";
Scaffold104	StringTie	exon	579403	579581	.	+	.	gene_id "GBI_12237"; transcript_id "GBI_12237.6"; exon_number "3";
Scaffold104	StringTie	exon	581396	581450	.	+	.	gene_id "GBI_12237"; transcript_id "GBI_12237.6"; exon_number "4";
Scaffold104	StringTie	transcript	574348	580757	.	+	.	gene_id "GBI_12237"; transcript_id "GBI_12237.7"; gene_name "GBI_12237"; oId "STRG.16837.7"; cmp_ref "GBI_12237-RA"; class_code "j"; tss_id "TSS1373";
Scaffold104	StringTie	exon	574348	574650	.	+	.	gene_id "GBI_12237"; transcript_id "GBI_12237.7"; exon_number "1";
Scaffold104	StringTie	exon	577289	577403	.	+	.	gene_id "GBI_12237"; transcript_id "GBI_12237.7"; exon_number "2";
Scaffold104	StringTie	exon	578063	578127	.	+	.	gene_id "GBI_12237"; transcript_id "GBI_12237.7"; exon_number "3";
Scaffold104	StringTie	exon	579403	580757	.	+	.	gene_id "GBI_12237"; transcript_id "GBI_12237.7"; exon_number "4";
Scaffold104	AGAT	transcript	574457	588682	.	+	.	gene_id "GBI_12237"; transcript_id "GBI_12237-RA"; Parent "GBI_12237"; gene_name "GBI_12237";
Scaffold104	maker	exon	574457	574650	.	+	.	gene_id "GBI_12237"; transcript_id "GBI_12237-RA"; Parent "GBI_12237-RA"; gene_name "GBI_12237";
Scaffold104	maker	exon	577289	577403	.	+	.	gene_id "GBI_12237"; transcript_id "GBI_12237-RA"; Parent "GBI_12237-RA"; gene_name "GBI_12237";
Scaffold104	maker	exon	579403	579581	.	+	.	gene_id "GBI_12237"; transcript_id "GBI_12237-RA"; Parent "GBI_12237-RA"; gene_name "GBI_12237";
Scaffold104	maker	exon	582406	582696	.	+	.	gene_id "GBI_12237"; transcript_id "GBI_12237-RA"; Parent "GBI_12237-RA"; gene_name "GBI_12237";
Scaffold104	maker	exon	586215	588682	.	+	.	gene_id "GBI_12237"; transcript_id "GBI_12237-RA"; Parent "GBI_12237-RA"; gene_name "GBI_12237";
Scaffold104	StringTie	transcript	575768	580757	.	+	.	gene_id "GBI_12237"; transcript_id "GBI_12237.9"; gene_name "GBI_12237"; oId "STRG.16837.10"; cmp_ref "GBI_12237-RA"; class_code "j"; tss_id "TSS1375";
Scaffold104	StringTie	exon	575768	578127	.	+	.	gene_id "GBI_12237"; transcript_id "GBI_12237.9"; exon_number "1";
Scaffold104	StringTie	exon	579403	580757	.	+	.	gene_id "GBI_12237"; transcript_id "GBI_12237.9"; exon_number "2";
Scaffold104	StringTie	transcript	575768	581450	.	+	.	gene_id "GBI_12237"; transcript_id "GBI_12237.10"; gene_name "GBI_12237"; oId "STRG.16837.9"; cmp_ref "GBI_12237-RA"; class_code "j"; tss_id "TSS1375";
Scaffold104	StringTie	exon	575768	576452	.	+	.	gene_id "GBI_12237"; transcript_id "GBI_12237.10"; exon_number "1";
Scaffold104	StringTie	exon	577289	577403	.	+	.	gene_id "GBI_12237"; transcript_id "GBI_12237.10"; exon_number "2";
Scaffold104	StringTie	exon	578063	578127	.	+	.	gene_id "GBI_12237"; transcript_id "GBI_12237.10"; exon_number "3";
Scaffold104	StringTie	exon	579403	579581	.	+	.	gene_id "GBI_12237"; transcript_id "GBI_12237.10"; exon_number "4";
Scaffold104	StringTie	exon	581396	581450	.	+	.	gene_id "GBI_12237"; transcript_id "GBI_12237.10"; exon_number "5";
Scaffold104	StringTie	transcript	584365	589008	.	+	.	gene_id "GBI_12237"; transcript_id "GBI_12237.11"; gene_name "GBI_12237"; oId "STRG.16837.11"; cmp_ref "GBI_12237-RA"; class_code "o"; tss_id "TSS1376";
Scaffold104	StringTie	exon	584365	587219	.	+	.	gene_id "GBI_12237"; transcript_id "GBI_12237.11"; exon_number "1";
Scaffold104	StringTie	exon	588342	589008	.	+	.	gene_id "GBI_12237"; transcript_id "GBI_12237.11"; exon_number "2";
Scaffold104	maker	CDS	574462	574650	.	+	0	gene_id "GBI_12237"; transcript_id "GBI_12237-RA"; Parent "GBI_12237-RA"; gene_name "GBI_12237";
Scaffold104	maker	CDS	577289	577403	.	+	0	gene_id "GBI_12237"; transcript_id "GBI_12237-RA"; Parent "GBI_12237-RA"; gene_name "GBI_12237";
Scaffold104	maker	CDS	579403	579581	.	+	2	gene_id "GBI_12237"; transcript_id "GBI_12237-RA"; Parent "GBI_12237-RA"; gene_name "GBI_12237";
Scaffold104	maker	CDS	582406	582627	.	+	0	gene_id "GBI_12237"; transcript_id "GBI_12237-RA"; Parent "GBI_12237-RA"; gene_name "GBI_12237";
Scaffold104	AGAT	five_prime_UTR	574457	574461	.	+	.	gene_id "GBI_12237"; transcript_id "GBI_12237-RA"; Parent "GBI_12237-RA"; gene_name "GBI_12237";
Scaffold104	AGAT	three_prime_UTR	582628	582696	.	+	.	gene_id "GBI_12237"; transcript_id "GBI_12237-RA"; Parent "GBI_12237-RA"; gene_name "GBI_12237";
Scaffold104	AGAT	three_prime_UTR	586215	588682	.	+	.	gene_id "GBI_12237"; transcript_id "GBI_12237-RA"; Parent "GBI_12237-RA"; gene_name "GBI_12237";
Scaffold104	AGAT	gene	826627	827666	.	+	.	gene_id "GBI_12238"; gene_name "GBI_12238";
Scaffold104	AGAT	transcript	826627	827666	.	+	.	gene_id "GBI_12238"; transcript_id "GBI_12238-RA"; Parent "GBI_12238"; gene_name "GBI_12238";
Scaffold104	maker	exon	826627	827176	.	+	.	gene_id "GBI_12238"; transcript_id "GBI_12238-RA"; Parent "GBI_12238-RA"; gene_name "GBI_12238";
Scaffold104	maker	exon	827485	827666	.	+	.	gene_id "GBI_12238"; transcript_id "GBI_12238-RA"; Parent "GBI_12238-RA"; gene_name "GBI_12238";
Scaffold104	maker	CDS	826627	827176	.	+	0	gene_id "GBI_12238"; transcript_id "GBI_12238-RA"; Parent "GBI_12238-RA"; gene_name "GBI_12238";
Scaffold104	maker	CDS	827485	827666	.	+	2	gene_id "GBI_12238"; transcript_id "GBI_12238-RA"; Parent "GBI_12238-RA"; gene_name "GBI_12238";
Scaffold104	AGAT	gene	838943	841307	.	-	.	gene_id "GBI_12239"; gene_name "GBI_12239";
Scaffold104	AGAT	transcript	838943	841307	.	-	.	gene_id "GBI_12239"; transcript_id "GBI_12239-RA"; Parent "GBI_12239"; gene_name "GBI_12239";
Scaffold104	maker	exon	838943	839286	.	-	.	gene_id "GBI_12239"; transcript_id "GBI_12239-RA"; Parent "GBI_12239-RA"; gene_name "GBI_12239";
Scaffold104	maker	exon	841117	841307	.	-	.	gene_id "GBI_12239"; transcript_id "GBI_12239-RA"; Parent "GBI_12239-RA"; gene_name "GBI_12239";
Scaffold104	maker	CDS	839214	839286	.	-	1	gene_id "GBI_12239"; transcript_id "GBI_12239-RA"; Parent "GBI_12239-RA"; gene_name "GBI_12239";
Scaffold104	maker	CDS	841117	841307	.	-	0	gene_id "GBI_12239"; transcript_id "GBI_12239-RA"; Parent "GBI_12239-RA"; gene_name "GBI_12239";
Scaffold104	AGAT	three_prime_UTR	838943	839213	.	-	.	gene_id "GBI_12239"; transcript_id "GBI_12239-RA"; Parent "GBI_12239-RA"; gene_name "GBI_12239";
Scaffold104	AGAT	gene	844430	949340	.	-	.	gene_id "GBI_12240"; gene_name "GBI_12240";
Scaffold104	AGAT	transcript	844430	949334	.	-	.	gene_id "GBI_12240"; transcript_id "GBI_12240-RA"; Parent "GBI_12240"; gene_name "GBI_12240";
Scaffold104	maker	exon	844430	844450	.	-	.	gene_id "GBI_12240"; transcript_id "GBI_12240-RA"; Parent "GBI_12240-RA"; gene_name "GBI_12240";
Scaffold104	maker	exon	845554	845872	.	-	.	gene_id "GBI_12240"; transcript_id "GBI_12240-RA"; Parent "GBI_12240-RA"; gene_name "GBI_12240";
Scaffold104	maker	exon	847042	847147	.	-	.	gene_id "GBI_12240"; transcript_id "GBI_12240-RA"; Parent "GBI_12240-RA"; gene_name "GBI_12240";
Scaffold104	maker	exon	848124	848258	.	-	.	gene_id "GBI_12240"; transcript_id "GBI_12240-RA"; Parent "GBI_12240-RA"; gene_name "GBI_12240";
Scaffold104	maker	exon	849386	849614	.	-	.	gene_id "GBI_12240"; transcript_id "GBI_12240-RA"; Parent "GBI_12240-RA"; gene_name "GBI_12240";
Scaffold104	maker	exon	851388	851579	.	-	.	gene_id "GBI_12240"; transcript_id "GBI_12240-RA"; Parent "GBI_12240-RA"; gene_name "GBI_12240";
Scaffold104	maker	exon	853631	853696	.	-	.	gene_id "GBI_12240"; transcript_id "GBI_12240-RA"; Parent "GBI_12240-RA"; gene_name "GBI_12240";
Scaffold104	maker	exon	854580	854717	.	-	.	gene_id "GBI_12240"; transcript_id "GBI_12240-RA"; Parent "GBI_12240-RA"; gene_name "GBI_12240";
Scaffold104	maker	exon	857223	857294	.	-	.	gene_id "GBI_12240"; transcript_id "GBI_12240-RA"; Parent "GBI_12240-RA"; gene_name "GBI_12240";
Scaffold104	maker	exon	866765	866826	.	-	.	gene_id "GBI_12240"; transcript_id "GBI_12240-RA"; Parent "GBI_12240-RA"; gene_name "GBI_12240";
Scaffold104	maker	exon	884630	884722	.	-	.	gene_id "GBI_12240"; transcript_id "GBI_12240-RA"; Parent "GBI_12240-RA"; gene_name "GBI_12240";
Scaffold104	maker	exon	934920	934995	.	-	.	gene_id "GBI_12240"; transcript_id "GBI_12240-RA"; Parent "GBI_12240-RA"; gene_name "GBI_12240";
Scaffold104	maker	exon	948610	949334	.	-	.	gene_id "GBI_12240"; transcript_id "GBI_12240-RA"; Parent "GBI_12240-RA"; gene_name "GBI_12240";
Scaffold104	StringTie	transcript	845808	949340	.	-	.	gene_id "GBI_12240"; transcript_id "GBI_12240.2"; gene_name "GBI_12240"; oId "STRG.16841.2"; cmp_ref "GBI_12240-RA"; class_code "j"; tss_id "TSS1452";
Scaffold104	StringTie	exon	845808	845872	.	-	.	gene_id "GBI_12240"; transcript_id "GBI_12240.2"; exon_number "1";
Scaffold104	StringTie	exon	847042	847147	.	-	.	gene_id "GBI_12240"; transcript_id "GBI_12240.2"; exon_number "2";
Scaffold104	StringTie	exon	848124	848258	.	-	.	gene_id "GBI_12240"; transcript_id "GBI_12240.2"; exon_number "3";
Scaffold104	StringTie	exon	848783	848803	.	-	.	gene_id "GBI_12240"; transcript_id "GBI_12240.2"; exon_number "4";
Scaffold104	StringTie	exon	849386	849614	.	-	.	gene_id "GBI_12240"; transcript_id "GBI_12240.2"; exon_number "5";
Scaffold104	StringTie	exon	851388	851579	.	-	.	gene_id "GBI_12240"; transcript_id "GBI_12240.2"; exon_number "6";
Scaffold104	StringTie	exon	853631	853696	.	-	.	gene_id "GBI_12240"; transcript_id "GBI_12240.2"; exon_number "7";
Scaffold104	StringTie	exon	854580	854717	.	-	.	gene_id "GBI_12240"; transcript_id "GBI_12240.2"; exon_number "8";
Scaffold104	StringTie	exon	857223	857294	.	-	.	gene_id "GBI_12240"; transcript_id "GBI_12240.2"; exon_number "9";
Scaffold104	StringTie	exon	866765	866826	.	-	.	gene_id "GBI_12240"; transcript_id "GBI_12240.2"; exon_number "10";
Scaffold104	StringTie	exon	884630	884722	.	-	.	gene_id "GBI_12240"; transcript_id "GBI_12240.2"; exon_number "11";
Scaffold104	StringTie	exon	934920	934995	.	-	.	gene_id "GBI_12240"; transcript_id "GBI_12240.2"; exon_number "12";
Scaffold104	StringTie	exon	948610	949340	.	-	.	gene_id "GBI_12240"; transcript_id "GBI_12240.2"; exon_number "13";
Scaffold104	maker	CDS	844430	844450	.	-	0	gene_id "GBI_12240"; transcript_id "GBI_12240-RA"; Parent "GBI_12240-RA"; gene_name "GBI_12240";
Scaffold104	maker	CDS	845554	845872	.	-	1	gene_id "GBI_12240"; transcript_id "GBI_12240-RA"; Parent "GBI_12240-RA"; gene_name "GBI_12240";
Scaffold104	maker	CDS	847042	847147	.	-	2	gene_id "GBI_12240"; transcript_id "GBI_12240-RA"; Parent "GBI_12240-RA"; gene_name "GBI_12240";
Scaffold104	maker	CDS	848124	848258	.	-	2	gene_id "GBI_12240"; transcript_id "GBI_12240-RA"; Parent "GBI_12240-RA"; gene_name "GBI_12240";
Scaffold104	maker	CDS	849386	849614	.	-	0	gene_id "GBI_12240"; transcript_id "GBI_12240-RA"; Parent "GBI_12240-RA"; gene_name "GBI_12240";
Scaffold104	maker	CDS	851388	851579	.	-	0	gene_id "GBI_12240"; transcript_id "GBI_12240-RA"; Parent "GBI_12240-RA"; gene_name "GBI_12240";
Scaffold104	maker	CDS	853631	853696	.	-	0	gene_id "GBI_12240"; transcript_id "GBI_12240-RA"; Parent "GBI_12240-RA"; gene_name "GBI_12240";
Scaffold104	maker	CDS	854580	854717	.	-	0	gene_id "GBI_12240"; transcript_id "GBI_12240-RA"; Parent "GBI_12240-RA"; gene_name "GBI_12240";
Scaffold104	maker	CDS	857223	857294	.	-	0	gene_id "GBI_12240"; transcript_id "GBI_12240-RA"; Parent "GBI_12240-RA"; gene_name "GBI_12240";
Scaffold104	maker	CDS	866765	866826	.	-	2	gene_id "GBI_12240"; transcript_id "GBI_12240-RA"; Parent "GBI_12240-RA"; gene_name "GBI_12240";
Scaffold104	maker	CDS	884630	884722	.	-	2	gene_id "GBI_12240"; transcript_id "GBI_12240-RA"; Parent "GBI_12240-RA"; gene_name "GBI_12240";
Scaffold104	maker	CDS	934920	934995	.	-	0	gene_id "GBI_12240"; transcript_id "GBI_12240-RA"; Parent "GBI_12240-RA"; gene_name "GBI_12240";
Scaffold104	maker	CDS	948610	948654	.	-	0	gene_id "GBI_12240"; transcript_id "GBI_12240-RA"; Parent "GBI_12240-RA"; gene_name "GBI_12240";
Scaffold104	AGAT	five_prime_UTR	948655	949334	.	-	.	gene_id "GBI_12240"; transcript_id "GBI_12240-RA"; Parent "GBI_12240-RA"; gene_name "GBI_12240";
Scaffold104	AGAT	gene	957885	957956	.	-	.	gene_id "GBI_12241"; gene_name "GBI_12241";
Scaffold104	AGAT	transcript	957885	957956	.	-	.	gene_id "GBI_12241"; transcript_id "GBI_12241-RA"; Parent "GBI_12241"; gene_name "GBI_12241";
Scaffold104	maker	exon	957885	957956	.	-	.	gene_id "GBI_12241"; transcript_id "GBI_12241-RA"; Parent "GBI_12241-RA"; gene_name "GBI_12241";
Scaffold104	AGAT	gene	958020	958090	.	-	.	gene_id "GBI_12242"; gene_name "GBI_12242";
Scaffold104	AGAT	transcript	958020	958090	.	-	.	gene_id "GBI_12242"; transcript_id "GBI_12242-RA"; Parent "GBI_12242"; gene_name "GBI_12242";
Scaffold104	maker	exon	958020	958090	.	-	.	gene_id "GBI_12242"; transcript_id "GBI_12242-RA"; Parent "GBI_12242-RA"; gene_name "GBI_12242";
Scaffold104	AGAT	gene	962288	962358	.	-	.	gene_id "GBI_12243"; gene_name "GBI_12243";
Scaffold104	AGAT	transcript	962288	962358	.	-	.	gene_id "GBI_12243"; transcript_id "GBI_12243-RA"; Parent "GBI_12243"; gene_name "GBI_12243";
Scaffold104	maker	exon	962288	962358	.	-	.	gene_id "GBI_12243"; transcript_id "GBI_12243-RA"; Parent "GBI_12243-RA"; gene_name "GBI_12243";
Scaffold104	AGAT	gene	962832	962901	.	-	.	gene_id "GBI_12244"; gene_name "GBI_12244";
Scaffold104	AGAT	transcript	962832	962901	.	-	.	gene_id "GBI_12244"; transcript_id "GBI_12244-RA"; Parent "GBI_12244"; gene_name "GBI_12244";
Scaffold104	maker	exon	962832	962901	.	-	.	gene_id "GBI_12244"; transcript_id "GBI_12244-RA"; Parent "GBI_12244-RA"; gene_name "GBI_12244";
Scaffold104	AGAT	gene	965427	965498	.	-	.	gene_id "GBI_12245"; gene_name "GBI_12245";
Scaffold104	AGAT	transcript	965427	965498	.	-	.	gene_id "GBI_12245"; transcript_id "GBI_12245-RA"; Parent "GBI_12245"; gene_name "GBI_12245";
Scaffold104	maker	exon	965427	965498	.	-	.	gene_id "GBI_12245"; transcript_id "GBI_12245-RA"; Parent "GBI_12245-RA"; gene_name "GBI_12245";
Scaffold104	AGAT	gene	1042508	1052757	.	+	.	gene_id "GBI_12246"; gene_name "GBI_12246";
Scaffold104	AGAT	transcript	1042508	1052757	.	+	.	gene_id "GBI_12246"; transcript_id "GBI_12246-RA"; Parent "GBI_12246"; gene_name "GBI_12246";
Scaffold104	maker	exon	1042508	1042990	.	+	.	gene_id "GBI_12246"; transcript_id "GBI_12246-RA"; Parent "GBI_12246-RA"; gene_name "GBI_12246";
Scaffold104	maker	exon	1046170	1046604	.	+	.	gene_id "GBI_12246"; transcript_id "GBI_12246-RA"; Parent "GBI_12246-RA"; gene_name "GBI_12246";
Scaffold104	maker	exon	1050416	1050762	.	+	.	gene_id "GBI_12246"; transcript_id "GBI_12246-RA"; Parent "GBI_12246-RA"; gene_name "GBI_12246";
Scaffold104	maker	exon	1052448	1052757	.	+	.	gene_id "GBI_12246"; transcript_id "GBI_12246-RA"; Parent "GBI_12246-RA"; gene_name "GBI_12246";
Scaffold104	maker	CDS	1042508	1042990	.	+	0	gene_id "GBI_12246"; transcript_id "GBI_12246-RA"; Parent "GBI_12246-RA"; gene_name "GBI_12246";
Scaffold104	maker	CDS	1046170	1046604	.	+	0	gene_id "GBI_12246"; transcript_id "GBI_12246-RA"; Parent "GBI_12246-RA"; gene_name "GBI_12246";
Scaffold104	maker	CDS	1050416	1050762	.	+	0	gene_id "GBI_12246"; transcript_id "GBI_12246-RA"; Parent "GBI_12246-RA"; gene_name "GBI_12246";
Scaffold104	maker	CDS	1052448	1052757	.	+	1	gene_id "GBI_12246"; transcript_id "GBI_12246-RA"; Parent "GBI_12246-RA"; gene_name "GBI_12246";
Scaffold104	AGAT	gene	1533248	1568912	.	-	.	gene_id "GBI_12251"; gene_name "GBI_12251";
Scaffold104	StringTie	transcript	1533248	1562397	.	-	.	gene_id "GBI_12251"; transcript_id "GBI_12251.1"; gene_name "GBI_12251"; oId "STRG.16854.1"; cmp_ref "GBI_12251-RA"; class_code "j"; tss_id "TSS1460";
Scaffold104	StringTie	exon	1533248	1539731	.	-	.	gene_id "GBI_12251"; transcript_id "GBI_12251.1"; exon_number "1";
Scaffold104	StringTie	exon	1546991	1547142	.	-	.	gene_id "GBI_12251"; transcript_id "GBI_12251.1"; exon_number "2";
Scaffold104	StringTie	exon	1547529	1547631	.	-	.	gene_id "GBI_12251"; transcript_id "GBI_12251.1"; exon_number "3";
Scaffold104	StringTie	exon	1550094	1550313	.	-	.	gene_id "GBI_12251"; transcript_id "GBI_12251.1"; exon_number "4";
Scaffold104	StringTie	exon	1552304	1552522	.	-	.	gene_id "GBI_12251"; transcript_id "GBI_12251.1"; exon_number "5";
Scaffold104	StringTie	exon	1553114	1553263	.	-	.	gene_id "GBI_12251"; transcript_id "GBI_12251.1"; exon_number "6";
Scaffold104	StringTie	exon	1559500	1559752	.	-	.	gene_id "GBI_12251"; transcript_id "GBI_12251.1"; exon_number "7";
Scaffold104	StringTie	exon	1562300	1562397	.	-	.	gene_id "GBI_12251"; transcript_id "GBI_12251.1"; exon_number "8";
Scaffold104	StringTie	transcript	1533248	1562401	.	-	.	gene_id "GBI_12251"; transcript_id "GBI_12251.2"; gene_name "GBI_12251"; oId "STRG.16854.2"; cmp_ref "GBI_12251-RA"; class_code "j"; tss_id "TSS1460";
Scaffold104	StringTie	exon	1533248	1539528	.	-	.	gene_id "GBI_12251"; transcript_id "GBI_12251.2"; exon_number "1";
Scaffold104	StringTie	exon	1539624	1539731	.	-	.	gene_id "GBI_12251"; transcript_id "GBI_12251.2"; exon_number "2";
Scaffold104	StringTie	exon	1546991	1547142	.	-	.	gene_id "GBI_12251"; transcript_id "GBI_12251.2"; exon_number "3";
Scaffold104	StringTie	exon	1547529	1547631	.	-	.	gene_id "GBI_12251"; transcript_id "GBI_12251.2"; exon_number "4";
Scaffold104	StringTie	exon	1550094	1550313	.	-	.	gene_id "GBI_12251"; transcript_id "GBI_12251.2"; exon_number "5";
Scaffold104	StringTie	exon	1552304	1552522	.	-	.	gene_id "GBI_12251"; transcript_id "GBI_12251.2"; exon_number "6";
Scaffold104	StringTie	exon	1553114	1553263	.	-	.	gene_id "GBI_12251"; transcript_id "GBI_12251.2"; exon_number "7";
Scaffold104	StringTie	exon	1559500	1559752	.	-	.	gene_id "GBI_12251"; transcript_id "GBI_12251.2"; exon_number "8";
Scaffold104	StringTie	exon	1561464	1561572	.	-	.	gene_id "GBI_12251"; transcript_id "GBI_12251.2"; exon_number "9";
Scaffold104	StringTie	exon	1561850	1562013	.	-	.	gene_id "GBI_12251"; transcript_id "GBI_12251.2"; exon_number "10";
Scaffold104	StringTie	exon	1562198	1562401	.	-	.	gene_id "GBI_12251"; transcript_id "GBI_12251.2"; exon_number "11";
Scaffold104	StringTie	transcript	1544887	1562401	.	-	.	gene_id "GBI_12251"; transcript_id "GBI_12251.3"; gene_name "GBI_12251"; oId "STRG.16854.4"; cmp_ref "GBI_12251-RA"; class_code "j"; tss_id "TSS1460";
Scaffold104	StringTie	exon	1544887	1547142	.	-	.	gene_id "GBI_12251"; transcript_id "GBI_12251.3"; exon_number "1";
Scaffold104	StringTie	exon	1547529	1547631	.	-	.	gene_id "GBI_12251"; transcript_id "GBI_12251.3"; exon_number "2";
Scaffold104	StringTie	exon	1550094	1550313	.	-	.	gene_id "GBI_12251"; transcript_id "GBI_12251.3"; exon_number "3";
Scaffold104	StringTie	exon	1552304	1552522	.	-	.	gene_id "GBI_12251"; transcript_id "GBI_12251.3"; exon_number "4";
Scaffold104	StringTie	exon	1553114	1553263	.	-	.	gene_id "GBI_12251"; transcript_id "GBI_12251.3"; exon_number "5";
Scaffold104	StringTie	exon	1559500	1559752	.	-	.	gene_id "GBI_12251"; transcript_id "GBI_12251.3"; exon_number "6";
Scaffold104	StringTie	exon	1561464	1561554	.	-	.	gene_id "GBI_12251"; transcript_id "GBI_12251.3"; exon_number "7";
Scaffold104	StringTie	exon	1561850	1562013	.	-	.	gene_id "GBI_12251"; transcript_id "GBI_12251.3"; exon_number "8";
Scaffold104	StringTie	exon	1562198	1562401	.	-	.	gene_id "GBI_12251"; transcript_id "GBI_12251.3"; exon_number "9";
Scaffold104	AGAT	transcript	1546980	1565272	.	-	.	gene_id "GBI_12251"; transcript_id "GBI_12251-RA"; Parent "GBI_12251"; gene_name "GBI_12251";
Scaffold104	maker	exon	1546980	1547142	.	-	.	gene_id "GBI_12251"; transcript_id "GBI_12251-RA"; Parent "GBI_12251-RA"; gene_name "GBI_12251";
Scaffold104	maker	exon	1547529	1547631	.	-	.	gene_id "GBI_12251"; transcript_id "GBI_12251-RA"; Parent "GBI_12251-RA"; gene_name "GBI_12251";
Scaffold104	maker	exon	1550094	1550313	.	-	.	gene_id "GBI_12251"; transcript_id "GBI_12251-RA"; Parent "GBI_12251-RA"; gene_name "GBI_12251";
Scaffold104	maker	exon	1552304	1552522	.	-	.	gene_id "GBI_12251"; transcript_id "GBI_12251-RA"; Parent "GBI_12251-RA"; gene_name "GBI_12251";
Scaffold104	maker	exon	1553114	1553263	.	-	.	gene_id "GBI_12251"; transcript_id "GBI_12251-RA"; Parent "GBI_12251-RA"; gene_name "GBI_12251";
Scaffold104	maker	exon	1559500	1559752	.	-	.	gene_id "GBI_12251"; transcript_id "GBI_12251-RA"; Parent "GBI_12251-RA"; gene_name "GBI_12251";
Scaffold104	maker	exon	1561464	1561572	.	-	.	gene_id "GBI_12251"; transcript_id "GBI_12251-RA"; Parent "GBI_12251-RA"; gene_name "GBI_12251";
Scaffold104	maker	exon	1561850	1562013	.	-	.	gene_id "GBI_12251"; transcript_id "GBI_12251-RA"; Parent "GBI_12251-RA"; gene_name "GBI_12251";
Scaffold104	maker	exon	1562198	1562654	.	-	.	gene_id "GBI_12251"; transcript_id "GBI_12251-RA"; Parent "GBI_12251-RA"; gene_name "GBI_12251";
Scaffold104	maker	exon	1562758	1562878	.	-	.	gene_id "GBI_12251"; transcript_id "GBI_12251-RA"; Parent "GBI_12251-RA"; gene_name "GBI_12251";
Scaffold104	maker	exon	1562957	1564410	.	-	.	gene_id "GBI_12251"; transcript_id "GBI_12251-RA"; Parent "GBI_12251-RA"; gene_name "GBI_12251";
Scaffold104	maker	exon	1564433	1565272	.	-	.	gene_id "GBI_12251"; transcript_id "GBI_12251-RA"; Parent "GBI_12251-RA"; gene_name "GBI_12251";
Scaffold104	maker	CDS	1546980	1547142	.	-	1	gene_id "GBI_12251"; transcript_id "GBI_12251-RA"; Parent "GBI_12251-RA"; gene_name "GBI_12251";
Scaffold104	maker	CDS	1547529	1547631	.	-	2	gene_id "GBI_12251"; transcript_id "GBI_12251-RA"; Parent "GBI_12251-RA"; gene_name "GBI_12251";
Scaffold104	maker	CDS	1550094	1550313	.	-	0	gene_id "GBI_12251"; transcript_id "GBI_12251-RA"; Parent "GBI_12251-RA"; gene_name "GBI_12251";
Scaffold104	maker	CDS	1552304	1552522	.	-	0	gene_id "GBI_12251"; transcript_id "GBI_12251-RA"; Parent "GBI_12251-RA"; gene_name "GBI_12251";
Scaffold104	maker	CDS	1553114	1553263	.	-	0	gene_id "GBI_12251"; transcript_id "GBI_12251-RA"; Parent "GBI_12251-RA"; gene_name "GBI_12251";
Scaffold104	maker	CDS	1559500	1559574	.	-	0	gene_id "GBI_12251"; transcript_id "GBI_12251-RA"; Parent "GBI_12251-RA"; gene_name "GBI_12251";
Scaffold104	AGAT	five_prime_UTR	1559575	1559752	.	-	.	gene_id "GBI_12251"; transcript_id "GBI_12251-RA"; Parent "GBI_12251-RA"; gene_name "GBI_12251";
Scaffold104	AGAT	five_prime_UTR	1561464	1561572	.	-	.	gene_id "GBI_12251"; transcript_id "GBI_12251-RA"; Parent "GBI_12251-RA"; gene_name "GBI_12251";
Scaffold104	AGAT	five_prime_UTR	1561850	1562013	.	-	.	gene_id "GBI_12251"; transcript_id "GBI_12251-RA"; Parent "GBI_12251-RA"; gene_name "GBI_12251";
Scaffold104	AGAT	five_prime_UTR	1562198	1562654	.	-	.	gene_id "GBI_12251"; transcript_id "GBI_12251-RA"; Parent "GBI_12251-RA"; gene_name "GBI_12251";
Scaffold104	AGAT	five_prime_UTR	1562758	1562878	.	-	.	gene_id "GBI_12251"; transcript_id "GBI_12251-RA"; Parent "GBI_12251-RA"; gene_name "GBI_12251";
Scaffold104	AGAT	five_prime_UTR	1562957	1564410	.	-	.	gene_id "GBI_12251"; transcript_id "GBI_12251-RA"; Parent "GBI_12251-RA"; gene_name "GBI_12251";
Scaffold104	AGAT	five_prime_UTR	1564433	1565272	.	-	.	gene_id "GBI_12251"; transcript_id "GBI_12251-RA"; Parent "GBI_12251-RA"; gene_name "GBI_12251";
Scaffold104	StringTie	transcript	1553531	1562397	.	-	.	gene_id "GBI_12251"; transcript_id "GBI_12251.5"; gene_name "GBI_12251"; oId "STRG.16854.5"; cmp_ref "GBI_12251-RA"; class_code "j"; tss_id "TSS1460";
Scaffold104	StringTie	exon	1553531	1554882	.	-	.	gene_id "GBI_12251"; transcript_id "GBI_12251.5"; exon_number "1";
Scaffold104	StringTie	exon	1559500	1559752	.	-	.	gene_id "GBI_12251"; transcript_id "GBI_12251.5"; exon_number "2";
Scaffold104	StringTie	exon	1562300	1562397	.	-	.	gene_id "GBI_12251"; transcript_id "GBI_12251.5"; exon_number "3";
Scaffold104	StringTie	transcript	1558443	1562401	.	-	.	gene_id "GBI_12251"; transcript_id "GBI_12251.6"; gene_name "GBI_12251"; oId "STRG.16854.6"; cmp_ref "GBI_12251-RA"; class_code "n"; tss_id "TSS1460";
Scaffold104	StringTie	exon	1558443	1562013	.	-	.	gene_id "GBI_12251"; transcript_id "GBI_12251.6"; exon_number "1";
Scaffold104	StringTie	exon	1562198	1562401	.	-	.	gene_id "GBI_12251"; transcript_id "GBI_12251.6"; exon_number "2";
Scaffold104	AGAT	transcript	1563968	1568912	.	-	.	gene_id "GBI_12251"; transcript_id "GBI_12251-RB"; Parent "GBI_12251"; gene_name "GBI_12251";
Scaffold104	maker	exon	1563968	1567905	.	-	.	gene_id "GBI_12251"; transcript_id "GBI_12251-RB"; Parent "GBI_12251-RB"; gene_name "GBI_12251"; previous_transcript_id "GBI_12251-RB";
Scaffold104	maker	exon	1568038	1568134	.	-	.	gene_id "GBI_12251"; transcript_id "GBI_12251-RB"; Parent "GBI_12251-RB"; gene_name "GBI_12251"; previous_transcript_id "GBI_12251-RB";
Scaffold104	maker	exon	1568218	1568360	.	-	.	gene_id "GBI_12251"; transcript_id "GBI_12251-RB"; Parent "GBI_12251-RB"; gene_name "GBI_12251"; previous_transcript_id "GBI_12251-RB";
Scaffold104	maker	exon	1568509	1568912	.	-	.	gene_id "GBI_12251"; transcript_id "GBI_12251-RB"; Parent "GBI_12251-RB"; gene_name "GBI_12251"; previous_transcript_id "GBI_12251-RB";
Scaffold104	maker	CDS	1567743	1567905	.	-	1	gene_id "GBI_12251"; transcript_id "GBI_12251-RB"; Parent "GBI_12251-RB"; gene_name "GBI_12251"; previous_transcript_id "GBI_12251-RB";
Scaffold104	maker	CDS	1568038	1568134	.	-	2	gene_id "GBI_12251"; transcript_id "GBI_12251-RB"; Parent "GBI_12251-RB"; gene_name "GBI_12251"; previous_transcript_id "GBI_12251-RB";
Scaffold104	maker	CDS	1568218	1568360	.	-	1	gene_id "GBI_12251"; transcript_id "GBI_12251-RB"; Parent "GBI_12251-RB"; gene_name "GBI_12251"; previous_transcript_id "GBI_12251-RB";
Scaffold104	maker	CDS	1568509	1568564	.	-	0	gene_id "GBI_12251"; transcript_id "GBI_12251-RB"; Parent "GBI_12251-RB"; gene_name "GBI_12251"; previous_transcript_id "GBI_12251-RB";
Scaffold104	AGAT	five_prime_UTR	1568565	1568912	.	-	.	gene_id "GBI_12251"; transcript_id "GBI_12251-RB"; Parent "GBI_12251-RB"; gene_name "GBI_12251"; previous_transcript_id "GBI_12251-RB";
Scaffold104	AGAT	three_prime_UTR	1563968	1567742	.	-	.	gene_id "GBI_12251"; transcript_id "GBI_12251-RB"; Parent "GBI_12251-RB"; gene_name "GBI_12251"; previous_transcript_id "GBI_12251-RB";
Scaffold104	AGAT	gene	1562550	1563524	.	+	.	gene_id "GBI_12252"; gene_name "GBI_12252";
Scaffold104	AGAT	transcript	1562550	1563524	.	+	.	gene_id "GBI_12252"; transcript_id "GBI_12252-RA"; Parent "GBI_12252"; gene_name "GBI_12252";
Scaffold104	maker	exon	1562550	1562660	.	+	.	gene_id "GBI_12252"; transcript_id "GBI_12252-RA"; Parent "GBI_12252-RA"; gene_name "GBI_12252";
Scaffold104	maker	exon	1562764	1562878	.	+	.	gene_id "GBI_12252"; transcript_id "GBI_12252-RA"; Parent "GBI_12252-RA"; gene_name "GBI_12252";
Scaffold104	maker	exon	1562957	1563524	.	+	.	gene_id "GBI_12252"; transcript_id "GBI_12252-RA"; Parent "GBI_12252-RA"; gene_name "GBI_12252";
Scaffold104	maker	CDS	1562782	1562878	.	+	0	gene_id "GBI_12252"; transcript_id "GBI_12252-RA"; Parent "GBI_12252-RA"; gene_name "GBI_12252";
Scaffold104	maker	CDS	1562957	1563168	.	+	2	gene_id "GBI_12252"; transcript_id "GBI_12252-RA"; Parent "GBI_12252-RA"; gene_name "GBI_12252";
Scaffold104	AGAT	five_prime_UTR	1562550	1562660	.	+	.	gene_id "GBI_12252"; transcript_id "GBI_12252-RA"; Parent "GBI_12252-RA"; gene_name "GBI_12252";
Scaffold104	AGAT	five_prime_UTR	1562764	1562781	.	+	.	gene_id "GBI_12252"; transcript_id "GBI_12252-RA"; Parent "GBI_12252-RA"; gene_name "GBI_12252";
Scaffold104	AGAT	three_prime_UTR	1563169	1563524	.	+	.	gene_id "GBI_12252"; transcript_id "GBI_12252-RA"; Parent "GBI_12252-RA"; gene_name "GBI_12252";
Scaffold104	AGAT	gene	1576881	1597981	.	-	.	gene_id "GBI_12253"; gene_name "GBI_12253";
Scaffold104	StringTie	transcript	1576881	1597981	.	-	.	gene_id "GBI_12253"; transcript_id "GBI_12253.1"; gene_name "GBI_12253"; oId "STRG.16857.1"; cmp_ref "GBI_12253-RA"; class_code "n"; tss_id "TSS1462";
Scaffold104	StringTie	exon	1576881	1579182	.	-	.	gene_id "GBI_12253"; transcript_id "GBI_12253.1"; exon_number "1";
Scaffold104	StringTie	exon	1580992	1581088	.	-	.	gene_id "GBI_12253"; transcript_id "GBI_12253.1"; exon_number "2";
Scaffold104	StringTie	exon	1582653	1582754	.	-	.	gene_id "GBI_12253"; transcript_id "GBI_12253.1"; exon_number "3";
Scaffold104	StringTie	exon	1582874	1583081	.	-	.	gene_id "GBI_12253"; transcript_id "GBI_12253.1"; exon_number "4";
Scaffold104	StringTie	exon	1583594	1583717	.	-	.	gene_id "GBI_12253"; transcript_id "GBI_12253.1"; exon_number "5";
Scaffold104	StringTie	exon	1588135	1588271	.	-	.	gene_id "GBI_12253"; transcript_id "GBI_12253.1"; exon_number "6";
Scaffold104	StringTie	exon	1588341	1588484	.	-	.	gene_id "GBI_12253"; transcript_id "GBI_12253.1"; exon_number "7";
Scaffold104	StringTie	exon	1588568	1588802	.	-	.	gene_id "GBI_12253"; transcript_id "GBI_12253.1"; exon_number "8";
Scaffold104	StringTie	exon	1589922	1590055	.	-	.	gene_id "GBI_12253"; transcript_id "GBI_12253.1"; exon_number "9";
Scaffold104	StringTie	exon	1590889	1591039	.	-	.	gene_id "GBI_12253"; transcript_id "GBI_12253.1"; exon_number "10";
Scaffold104	StringTie	exon	1591452	1591707	.	-	.	gene_id "GBI_12253"; transcript_id "GBI_12253.1"; exon_number "11";
Scaffold104	StringTie	exon	1591787	1591910	.	-	.	gene_id "GBI_12253"; transcript_id "GBI_12253.1"; exon_number "12";
Scaffold104	StringTie	exon	1592008	1592226	.	-	.	gene_id "GBI_12253"; transcript_id "GBI_12253.1"; exon_number "13";
Scaffold104	StringTie	exon	1592306	1592426	.	-	.	gene_id "GBI_12253"; transcript_id "GBI_12253.1"; exon_number "14";
Scaffold104	StringTie	exon	1594771	1594892	.	-	.	gene_id "GBI_12253"; transcript_id "GBI_12253.1"; exon_number "15";
Scaffold104	StringTie	exon	1594986	1595153	.	-	.	gene_id "GBI_12253"; transcript_id "GBI_12253.1"; exon_number "16";
Scaffold104	StringTie	exon	1595238	1595443	.	-	.	gene_id "GBI_12253"; transcript_id "GBI_12253.1"; exon_number "17";
Scaffold104	StringTie	exon	1595552	1595720	.	-	.	gene_id "GBI_12253"; transcript_id "GBI_12253.1"; exon_number "18";
Scaffold104	StringTie	exon	1595812	1595952	.	-	.	gene_id "GBI_12253"; transcript_id "GBI_12253.1"; exon_number "19";
Scaffold104	StringTie	exon	1596586	1596725	.	-	.	gene_id "GBI_12253"; transcript_id "GBI_12253.1"; exon_number "20";
Scaffold104	StringTie	exon	1596942	1597030	.	-	.	gene_id "GBI_12253"; transcript_id "GBI_12253.1"; exon_number "21";
Scaffold104	StringTie	exon	1597108	1597981	.	-	.	gene_id "GBI_12253"; transcript_id "GBI_12253.1"; exon_number "22";
Scaffold104	AGAT	transcript	1577585	1597981	.	-	.	gene_id "GBI_12253"; transcript_id "GBI_12253-RA"; Parent "GBI_12253"; gene_name "GBI_12253";
Scaffold104	maker	exon	1577585	1578325	.	-	.	gene_id "GBI_12253"; transcript_id "GBI_12253-RA"; Parent "GBI_12253-RA"; gene_name "GBI_12253";
Scaffold104	maker	exon	1579111	1579182	.	-	.	gene_id "GBI_12253"; transcript_id "GBI_12253-RA"; Parent "GBI_12253-RA"; gene_name "GBI_12253";
Scaffold104	maker	exon	1580992	1581088	.	-	.	gene_id "GBI_12253"; transcript_id "GBI_12253-RA"; Parent "GBI_12253-RA"; gene_name "GBI_12253";
Scaffold104	maker	exon	1582653	1582754	.	-	.	gene_id "GBI_12253"; transcript_id "GBI_12253-RA"; Parent "GBI_12253-RA"; gene_name "GBI_12253";
Scaffold104	maker	exon	1582874	1583081	.	-	.	gene_id "GBI_12253"; transcript_id "GBI_12253-RA"; Parent "GBI_12253-RA"; gene_name "GBI_12253";
Scaffold104	maker	exon	1588135	1588271	.	-	.	gene_id "GBI_12253"; transcript_id "GBI_12253-RA"; Parent "GBI_12253-RA"; gene_name "GBI_12253";
Scaffold104	maker	exon	1588341	1588484	.	-	.	gene_id "GBI_12253"; transcript_id "GBI_12253-RA"; Parent "GBI_12253-RA"; gene_name "GBI_12253";
Scaffold104	maker	exon	1588568	1588802	.	-	.	gene_id "GBI_12253"; transcript_id "GBI_12253-RA"; Parent "GBI_12253-RA"; gene_name "GBI_12253";
Scaffold104	maker	exon	1589922	1590055	.	-	.	gene_id "GBI_12253"; transcript_id "GBI_12253-RA"; Parent "GBI_12253-RA"; gene_name "GBI_12253";
Scaffold104	maker	exon	1590889	1591039	.	-	.	gene_id "GBI_12253"; transcript_id "GBI_12253-RA"; Parent "GBI_12253-RA"; gene_name "GBI_12253";
Scaffold104	maker	exon	1591452	1591707	.	-	.	gene_id "GBI_12253"; transcript_id "GBI_12253-RA"; Parent "GBI_12253-RA"; gene_name "GBI_12253";
Scaffold104	maker	exon	1591787	1591910	.	-	.	gene_id "GBI_12253"; transcript_id "GBI_12253-RA"; Parent "GBI_12253-RA"; gene_name "GBI_12253";
Scaffold104	maker	exon	1592008	1592226	.	-	.	gene_id "GBI_12253"; transcript_id "GBI_12253-RA"; Parent "GBI_12253-RA"; gene_name "GBI_12253";
Scaffold104	maker	exon	1592306	1592426	.	-	.	gene_id "GBI_12253"; transcript_id "GBI_12253-RA"; Parent "GBI_12253-RA"; gene_name "GBI_12253";
Scaffold104	maker	exon	1594771	1594892	.	-	.	gene_id "GBI_12253"; transcript_id "GBI_12253-RA"; Parent "GBI_12253-RA"; gene_name "GBI_12253";
Scaffold104	maker	exon	1594986	1595153	.	-	.	gene_id "GBI_12253"; transcript_id "GBI_12253-RA"; Parent "GBI_12253-RA"; gene_name "GBI_12253";
Scaffold104	maker	exon	1595238	1595443	.	-	.	gene_id "GBI_12253"; transcript_id "GBI_12253-RA"; Parent "GBI_12253-RA"; gene_name "GBI_12253";
Scaffold104	maker	exon	1595552	1595720	.	-	.	gene_id "GBI_12253"; transcript_id "GBI_12253-RA"; Parent "GBI_12253-RA"; gene_name "GBI_12253";
Scaffold104	maker	exon	1595812	1595952	.	-	.	gene_id "GBI_12253"; transcript_id "GBI_12253-RA"; Parent "GBI_12253-RA"; gene_name "GBI_12253";
Scaffold104	maker	exon	1596586	1596725	.	-	.	gene_id "GBI_12253"; transcript_id "GBI_12253-RA"; Parent "GBI_12253-RA"; gene_name "GBI_12253";
Scaffold104	maker	exon	1596942	1597030	.	-	.	gene_id "GBI_12253"; transcript_id "GBI_12253-RA"; Parent "GBI_12253-RA"; gene_name "GBI_12253";
Scaffold104	maker	exon	1597108	1597981	.	-	.	gene_id "GBI_12253"; transcript_id "GBI_12253-RA"; Parent "GBI_12253-RA"; gene_name "GBI_12253";
Scaffold104	maker	CDS	1578195	1578325	.	-	2	gene_id "GBI_12253"; transcript_id "GBI_12253-RA"; Parent "GBI_12253-RA"; gene_name "GBI_12253";
Scaffold104	maker	CDS	1579111	1579182	.	-	2	gene_id "GBI_12253"; transcript_id "GBI_12253-RA"; Parent "GBI_12253-RA"; gene_name "GBI_12253";
Scaffold104	maker	CDS	1580992	1581088	.	-	0	gene_id "GBI_12253"; transcript_id "GBI_12253-RA"; Parent "GBI_12253-RA"; gene_name "GBI_12253";
Scaffold104	maker	CDS	1582653	1582754	.	-	0	gene_id "GBI_12253"; transcript_id "GBI_12253-RA"; Parent "GBI_12253-RA"; gene_name "GBI_12253";
Scaffold104	maker	CDS	1582874	1583081	.	-	1	gene_id "GBI_12253"; transcript_id "GBI_12253-RA"; Parent "GBI_12253-RA"; gene_name "GBI_12253";
Scaffold104	maker	CDS	1588135	1588271	.	-	0	gene_id "GBI_12253"; transcript_id "GBI_12253-RA"; Parent "GBI_12253-RA"; gene_name "GBI_12253";
Scaffold104	maker	CDS	1588341	1588484	.	-	0	gene_id "GBI_12253"; transcript_id "GBI_12253-RA"; Parent "GBI_12253-RA"; gene_name "GBI_12253";
Scaffold104	maker	CDS	1588568	1588802	.	-	1	gene_id "GBI_12253"; transcript_id "GBI_12253-RA"; Parent "GBI_12253-RA"; gene_name "GBI_12253";
Scaffold104	maker	CDS	1589922	1590055	.	-	0	gene_id "GBI_12253"; transcript_id "GBI_12253-RA"; Parent "GBI_12253-RA"; gene_name "GBI_12253";
Scaffold104	maker	CDS	1590889	1591039	.	-	1	gene_id "GBI_12253"; transcript_id "GBI_12253-RA"; Parent "GBI_12253-RA"; gene_name "GBI_12253";
Scaffold104	maker	CDS	1591452	1591707	.	-	2	gene_id "GBI_12253"; transcript_id "GBI_12253-RA"; Parent "GBI_12253-RA"; gene_name "GBI_12253";
Scaffold104	maker	CDS	1591787	1591910	.	-	0	gene_id "GBI_12253"; transcript_id "GBI_12253-RA"; Parent "GBI_12253-RA"; gene_name "GBI_12253";
Scaffold104	maker	CDS	1592008	1592226	.	-	0	gene_id "GBI_12253"; transcript_id "GBI_12253-RA"; Parent "GBI_12253-RA"; gene_name "GBI_12253";
Scaffold104	maker	CDS	1592306	1592426	.	-	1	gene_id "GBI_12253"; transcript_id "GBI_12253-RA"; Parent "GBI_12253-RA"; gene_name "GBI_12253";
Scaffold104	maker	CDS	1594771	1594892	.	-	0	gene_id "GBI_12253"; transcript_id "GBI_12253-RA"; Parent "GBI_12253-RA"; gene_name "GBI_12253";
Scaffold104	maker	CDS	1594986	1595153	.	-	0	gene_id "GBI_12253"; transcript_id "GBI_12253-RA"; Parent "GBI_12253-RA"; gene_name "GBI_12253";
Scaffold104	maker	CDS	1595238	1595443	.	-	2	gene_id "GBI_12253"; transcript_id "GBI_12253-RA"; Parent "GBI_12253-RA"; gene_name "GBI_12253";
Scaffold104	maker	CDS	1595552	1595720	.	-	0	gene_id "GBI_12253"; transcript_id "GBI_12253-RA"; Parent "GBI_12253-RA"; gene_name "GBI_12253";
Scaffold104	maker	CDS	1595812	1595952	.	-	0	gene_id "GBI_12253"; transcript_id "GBI_12253-RA"; Parent "GBI_12253-RA"; gene_name "GBI_12253";
Scaffold104	maker	CDS	1596586	1596725	.	-	2	gene_id "GBI_12253"; transcript_id "GBI_12253-RA"; Parent "GBI_12253-RA"; gene_name "GBI_12253";
Scaffold104	maker	CDS	1596942	1597030	.	-	1	gene_id "GBI_12253"; transcript_id "GBI_12253-RA"; Parent "GBI_12253-RA"; gene_name "GBI_12253";
Scaffold104	maker	CDS	1597108	1597370	.	-	0	gene_id "GBI_12253"; transcript_id "GBI_12253-RA"; Parent "GBI_12253-RA"; gene_name "GBI_12253";
Scaffold104	AGAT	five_prime_UTR	1597371	1597981	.	-	.	gene_id "GBI_12253"; transcript_id "GBI_12253-RA"; Parent "GBI_12253-RA"; gene_name "GBI_12253";
Scaffold104	AGAT	three_prime_UTR	1577585	1578194	.	-	.	gene_id "GBI_12253"; transcript_id "GBI_12253-RA"; Parent "GBI_12253-RA"; gene_name "GBI_12253";
Scaffold104	AGAT	gene	1653154	1653221	.	+	.	gene_id "GBI_12255"; gene_name "GBI_12255";
Scaffold104	AGAT	transcript	1653154	1653221	.	+	.	gene_id "GBI_12255"; transcript_id "GBI_12255-RA"; Parent "GBI_12255"; gene_name "GBI_12255";
Scaffold104	maker	exon	1653154	1653221	.	+	.	gene_id "GBI_12255"; transcript_id "GBI_12255-RA"; Parent "GBI_12255-RA"; gene_name "GBI_12255";
Scaffold104	AGAT	gene	1663847	1663915	.	+	.	gene_id "GBI_12256"; gene_name "GBI_12256";
Scaffold104	AGAT	transcript	1663847	1663915	.	+	.	gene_id "GBI_12256"; transcript_id "GBI_12256-RA"; Parent "GBI_12256"; gene_name "GBI_12256";
Scaffold104	maker	exon	1663847	1663915	.	+	.	gene_id "GBI_12256"; transcript_id "GBI_12256-RA"; Parent "GBI_12256-RA"; gene_name "GBI_12256";
Scaffold104	AGAT	gene	1743546	1786222	.	-	.	gene_id "GBI_12258"; gene_name "GBI_12258";
Scaffold104	AGAT	transcript	1743546	1783804	.	-	.	gene_id "GBI_12258"; transcript_id "GBI_12258-RA"; Parent "GBI_12258"; gene_name "GBI_12258";
Scaffold104	maker	exon	1743546	1745516	.	-	.	gene_id "GBI_12258"; transcript_id "GBI_12258-RA"; Parent "GBI_12258-RA"; gene_name "GBI_12258";
Scaffold104	maker	exon	1745727	1745881	.	-	.	gene_id "GBI_12258"; transcript_id "GBI_12258-RA"; Parent "GBI_12258-RA"; gene_name "GBI_12258";
Scaffold104	maker	exon	1751414	1751558	.	-	.	gene_id "GBI_12258"; transcript_id "GBI_12258-RA"; Parent "GBI_12258-RA"; gene_name "GBI_12258";
Scaffold104	maker	exon	1752596	1752739	.	-	.	gene_id "GBI_12258"; transcript_id "GBI_12258-RA"; Parent "GBI_12258-RA"; gene_name "GBI_12258";
Scaffold104	maker	exon	1752823	1753014	.	-	.	gene_id "GBI_12258"; transcript_id "GBI_12258-RA"; Parent "GBI_12258-RA"; gene_name "GBI_12258";
Scaffold104	maker	exon	1753115	1753300	.	-	.	gene_id "GBI_12258"; transcript_id "GBI_12258-RA"; Parent "GBI_12258-RA"; gene_name "GBI_12258";
Scaffold104	maker	exon	1754986	1755119	.	-	.	gene_id "GBI_12258"; transcript_id "GBI_12258-RA"; Parent "GBI_12258-RA"; gene_name "GBI_12258";
Scaffold104	maker	exon	1756848	1756993	.	-	.	gene_id "GBI_12258"; transcript_id "GBI_12258-RA"; Parent "GBI_12258-RA"; gene_name "GBI_12258";
Scaffold104	maker	exon	1758702	1758896	.	-	.	gene_id "GBI_12258"; transcript_id "GBI_12258-RA"; Parent "GBI_12258-RA"; gene_name "GBI_12258";
Scaffold104	maker	exon	1759472	1759586	.	-	.	gene_id "GBI_12258"; transcript_id "GBI_12258-RA"; Parent "GBI_12258-RA"; gene_name "GBI_12258";
Scaffold104	maker	exon	1780535	1780750	.	-	.	gene_id "GBI_12258"; transcript_id "GBI_12258-RA"; Parent "GBI_12258-RA"; gene_name "GBI_12258";
Scaffold104	maker	exon	1780879	1780990	.	-	.	gene_id "GBI_12258"; transcript_id "GBI_12258-RA"; Parent "GBI_12258-RA"; gene_name "GBI_12258";
Scaffold104	maker	exon	1781071	1781145	.	-	.	gene_id "GBI_12258"; transcript_id "GBI_12258-RA"; Parent "GBI_12258-RA"; gene_name "GBI_12258";
Scaffold104	maker	exon	1781236	1781471	.	-	.	gene_id "GBI_12258"; transcript_id "GBI_12258-RA"; Parent "GBI_12258-RA"; gene_name "GBI_12258";
Scaffold104	maker	exon	1782083	1782456	.	-	.	gene_id "GBI_12258"; transcript_id "GBI_12258-RA"; Parent "GBI_12258-RA"; gene_name "GBI_12258";
Scaffold104	maker	exon	1782760	1782930	.	-	.	gene_id "GBI_12258"; transcript_id "GBI_12258-RA"; Parent "GBI_12258-RA"; gene_name "GBI_12258";
Scaffold104	maker	exon	1783166	1783460	.	-	.	gene_id "GBI_12258"; transcript_id "GBI_12258-RA"; Parent "GBI_12258-RA"; gene_name "GBI_12258";
Scaffold104	maker	exon	1783535	1783804	.	-	.	gene_id "GBI_12258"; transcript_id "GBI_12258-RA"; Parent "GBI_12258-RA"; gene_name "GBI_12258";
Scaffold104	AGAT	transcript	1743546	1786222	.	-	.	gene_id "GBI_12258"; transcript_id "GBI_12258-RB"; Parent "GBI_12258"; gene_name "GBI_12258";
Scaffold104	maker	exon	1743546	1745516	.	-	.	gene_id "GBI_12258"; transcript_id "GBI_12258-RB"; Parent "GBI_12258-RB"; gene_name "GBI_12258"; previous_transcript_id "GBI_12258-RB";
Scaffold104	maker	exon	1745723	1745881	.	-	.	gene_id "GBI_12258"; transcript_id "GBI_12258-RB"; Parent "GBI_12258-RB"; gene_name "GBI_12258"; previous_transcript_id "GBI_12258-RB";
Scaffold104	maker	exon	1751414	1751558	.	-	.	gene_id "GBI_12258"; transcript_id "GBI_12258-RB"; Parent "GBI_12258-RB"; gene_name "GBI_12258"; previous_transcript_id "GBI_12258-RB";
Scaffold104	maker	exon	1752596	1752739	.	-	.	gene_id "GBI_12258"; transcript_id "GBI_12258-RB"; Parent "GBI_12258-RB"; gene_name "GBI_12258"; previous_transcript_id "GBI_12258-RB";
Scaffold104	maker	exon	1752823	1753014	.	-	.	gene_id "GBI_12258"; transcript_id "GBI_12258-RB"; Parent "GBI_12258-RB"; gene_name "GBI_12258"; previous_transcript_id "GBI_12258-RB";
Scaffold104	maker	exon	1753115	1753300	.	-	.	gene_id "GBI_12258"; transcript_id "GBI_12258-RB"; Parent "GBI_12258-RB"; gene_name "GBI_12258"; previous_transcript_id "GBI_12258-RB";
Scaffold104	maker	exon	1754986	1755119	.	-	.	gene_id "GBI_12258"; transcript_id "GBI_12258-RB"; Parent "GBI_12258-RB"; gene_name "GBI_12258"; previous_transcript_id "GBI_12258-RB";
Scaffold104	maker	exon	1756848	1756993	.	-	.	gene_id "GBI_12258"; transcript_id "GBI_12258-RB"; Parent "GBI_12258-RB"; gene_name "GBI_12258"; previous_transcript_id "GBI_12258-RB";
Scaffold104	maker	exon	1758702	1758896	.	-	.	gene_id "GBI_12258"; transcript_id "GBI_12258-RB"; Parent "GBI_12258-RB"; gene_name "GBI_12258"; previous_transcript_id "GBI_12258-RB";
Scaffold104	maker	exon	1759472	1759586	.	-	.	gene_id "GBI_12258"; transcript_id "GBI_12258-RB"; Parent "GBI_12258-RB"; gene_name "GBI_12258"; previous_transcript_id "GBI_12258-RB";
Scaffold104	maker	exon	1780535	1780750	.	-	.	gene_id "GBI_12258"; transcript_id "GBI_12258-RB"; Parent "GBI_12258-RB"; gene_name "GBI_12258"; previous_transcript_id "GBI_12258-RB";
Scaffold104	maker	exon	1780879	1780990	.	-	.	gene_id "GBI_12258"; transcript_id "GBI_12258-RB"; Parent "GBI_12258-RB"; gene_name "GBI_12258"; previous_transcript_id "GBI_12258-RB";
Scaffold104	maker	exon	1781071	1781145	.	-	.	gene_id "GBI_12258"; transcript_id "GBI_12258-RB"; Parent "GBI_12258-RB"; gene_name "GBI_12258"; previous_transcript_id "GBI_12258-RB";
Scaffold104	maker	exon	1781236	1781471	.	-	.	gene_id "GBI_12258"; transcript_id "GBI_12258-RB"; Parent "GBI_12258-RB"; gene_name "GBI_12258"; previous_transcript_id "GBI_12258-RB";
Scaffold104	maker	exon	1782083	1782456	.	-	.	gene_id "GBI_12258"; transcript_id "GBI_12258-RB"; Parent "GBI_12258-RB"; gene_name "GBI_12258"; previous_transcript_id "GBI_12258-RB";
Scaffold104	maker	exon	1782760	1782930	.	-	.	gene_id "GBI_12258"; transcript_id "GBI_12258-RB"; Parent "GBI_12258-RB"; gene_name "GBI_12258"; previous_transcript_id "GBI_12258-RB";
Scaffold104	maker	exon	1783166	1783923	.	-	.	gene_id "GBI_12258"; transcript_id "GBI_12258-RB"; Parent "GBI_12258-RB"; gene_name "GBI_12258"; previous_transcript_id "GBI_12258-RB";
Scaffold104	maker	exon	1784108	1786222	.	-	.	gene_id "GBI_12258"; transcript_id "GBI_12258-RB"; Parent "GBI_12258-RB"; gene_name "GBI_12258"; previous_transcript_id "GBI_12258-RB";
Scaffold104	StringTie	transcript	1758647	1783190	.	-	.	gene_id "GBI_12258"; transcript_id "GBI_12258.3"; gene_name "GBI_12258"; oId "STRG.16861.3"; cmp_ref "GBI_12258-RB"; class_code "j"; tss_id "TSS1466";
Scaffold104	StringTie	exon	1758647	1758896	.	-	.	gene_id "GBI_12258"; transcript_id "GBI_12258.3"; exon_number "1";
Scaffold104	StringTie	exon	1759472	1759586	.	-	.	gene_id "GBI_12258"; transcript_id "GBI_12258.3"; exon_number "2";
Scaffold104	StringTie	exon	1780879	1780990	.	-	.	gene_id "GBI_12258"; transcript_id "GBI_12258.3"; exon_number "3";
Scaffold104	StringTie	exon	1781071	1781145	.	-	.	gene_id "GBI_12258"; transcript_id "GBI_12258.3"; exon_number "4";
Scaffold104	StringTie	exon	1781236	1781471	.	-	.	gene_id "GBI_12258"; transcript_id "GBI_12258.3"; exon_number "5";
Scaffold104	StringTie	exon	1782083	1782456	.	-	.	gene_id "GBI_12258"; transcript_id "GBI_12258.3"; exon_number "6";
Scaffold104	StringTie	exon	1782760	1782930	.	-	.	gene_id "GBI_12258"; transcript_id "GBI_12258.3"; exon_number "7";
Scaffold104	StringTie	exon	1783166	1783190	.	-	.	gene_id "GBI_12258"; transcript_id "GBI_12258.3"; exon_number "8";
Scaffold104	maker	CDS	1745753	1745881	.	-	0	gene_id "GBI_12258"; transcript_id "GBI_12258-RA"; Parent "GBI_12258-RA"; gene_name "GBI_12258";
Scaffold104	maker	CDS	1751414	1751558	.	-	1	gene_id "GBI_12258"; transcript_id "GBI_12258-RA"; Parent "GBI_12258-RA"; gene_name "GBI_12258";
Scaffold104	maker	CDS	1752596	1752739	.	-	1	gene_id "GBI_12258"; transcript_id "GBI_12258-RA"; Parent "GBI_12258-RA"; gene_name "GBI_12258";
Scaffold104	maker	CDS	1752823	1753014	.	-	1	gene_id "GBI_12258"; transcript_id "GBI_12258-RA"; Parent "GBI_12258-RA"; gene_name "GBI_12258";
Scaffold104	maker	CDS	1753115	1753300	.	-	1	gene_id "GBI_12258"; transcript_id "GBI_12258-RA"; Parent "GBI_12258-RA"; gene_name "GBI_12258";
Scaffold104	maker	CDS	1754986	1755119	.	-	0	gene_id "GBI_12258"; transcript_id "GBI_12258-RA"; Parent "GBI_12258-RA"; gene_name "GBI_12258";
Scaffold104	maker	CDS	1756848	1756993	.	-	2	gene_id "GBI_12258"; transcript_id "GBI_12258-RA"; Parent "GBI_12258-RA"; gene_name "GBI_12258";
Scaffold104	maker	CDS	1758702	1758896	.	-	2	gene_id "GBI_12258"; transcript_id "GBI_12258-RA"; Parent "GBI_12258-RA"; gene_name "GBI_12258";
Scaffold104	maker	CDS	1759472	1759586	.	-	0	gene_id "GBI_12258"; transcript_id "GBI_12258-RA"; Parent "GBI_12258-RA"; gene_name "GBI_12258";
Scaffold104	maker	CDS	1780535	1780750	.	-	0	gene_id "GBI_12258"; transcript_id "GBI_12258-RA"; Parent "GBI_12258-RA"; gene_name "GBI_12258";
Scaffold104	maker	CDS	1780879	1780990	.	-	1	gene_id "GBI_12258"; transcript_id "GBI_12258-RA"; Parent "GBI_12258-RA"; gene_name "GBI_12258";
Scaffold104	maker	CDS	1781071	1781145	.	-	1	gene_id "GBI_12258"; transcript_id "GBI_12258-RA"; Parent "GBI_12258-RA"; gene_name "GBI_12258";
Scaffold104	maker	CDS	1781236	1781471	.	-	0	gene_id "GBI_12258"; transcript_id "GBI_12258-RA"; Parent "GBI_12258-RA"; gene_name "GBI_12258";
Scaffold104	maker	CDS	1782083	1782456	.	-	2	gene_id "GBI_12258"; transcript_id "GBI_12258-RA"; Parent "GBI_12258-RA"; gene_name "GBI_12258";
Scaffold104	maker	CDS	1782760	1782930	.	-	2	gene_id "GBI_12258"; transcript_id "GBI_12258-RA"; Parent "GBI_12258-RA"; gene_name "GBI_12258";
Scaffold104	maker	CDS	1783166	1783190	.	-	0	gene_id "GBI_12258"; transcript_id "GBI_12258-RA"; Parent "GBI_12258-RA"; gene_name "GBI_12258";
Scaffold104	AGAT	five_prime_UTR	1783191	1783460	.	-	.	gene_id "GBI_12258"; transcript_id "GBI_12258-RA"; Parent "GBI_12258-RA"; gene_name "GBI_12258";
Scaffold104	AGAT	five_prime_UTR	1783535	1783804	.	-	.	gene_id "GBI_12258"; transcript_id "GBI_12258-RA"; Parent "GBI_12258-RA"; gene_name "GBI_12258";
Scaffold104	AGAT	three_prime_UTR	1743546	1745516	.	-	.	gene_id "GBI_12258"; transcript_id "GBI_12258-RA"; Parent "GBI_12258-RA"; gene_name "GBI_12258";
Scaffold104	AGAT	three_prime_UTR	1745727	1745752	.	-	.	gene_id "GBI_12258"; transcript_id "GBI_12258-RA"; Parent "GBI_12258-RA"; gene_name "GBI_12258";
Scaffold104	maker	CDS	1745753	1745881	.	-	0	gene_id "GBI_12258"; transcript_id "GBI_12258-RB"; Parent "GBI_12258-RB"; gene_name "GBI_12258"; previous_transcript_id "GBI_12258-RB";
Scaffold104	maker	CDS	1751414	1751558	.	-	1	gene_id "GBI_12258"; transcript_id "GBI_12258-RB"; Parent "GBI_12258-RB"; gene_name "GBI_12258"; previous_transcript_id "GBI_12258-RB";
Scaffold104	maker	CDS	1752596	1752739	.	-	1	gene_id "GBI_12258"; transcript_id "GBI_12258-RB"; Parent "GBI_12258-RB"; gene_name "GBI_12258"; previous_transcript_id "GBI_12258-RB";
Scaffold104	maker	CDS	1752823	1753014	.	-	1	gene_id "GBI_12258"; transcript_id "GBI_12258-RB"; Parent "GBI_12258-RB"; gene_name "GBI_12258"; previous_transcript_id "GBI_12258-RB";
Scaffold104	maker	CDS	1753115	1753300	.	-	1	gene_id "GBI_12258"; transcript_id "GBI_12258-RB"; Parent "GBI_12258-RB"; gene_name "GBI_12258"; previous_transcript_id "GBI_12258-RB";
Scaffold104	maker	CDS	1754986	1755119	.	-	0	gene_id "GBI_12258"; transcript_id "GBI_12258-RB"; Parent "GBI_12258-RB"; gene_name "GBI_12258"; previous_transcript_id "GBI_12258-RB";
Scaffold104	maker	CDS	1756848	1756993	.	-	2	gene_id "GBI_12258"; transcript_id "GBI_12258-RB"; Parent "GBI_12258-RB"; gene_name "GBI_12258"; previous_transcript_id "GBI_12258-RB";
Scaffold104	maker	CDS	1758702	1758896	.	-	2	gene_id "GBI_12258"; transcript_id "GBI_12258-RB"; Parent "GBI_12258-RB"; gene_name "GBI_12258"; previous_transcript_id "GBI_12258-RB";
Scaffold104	maker	CDS	1759472	1759586	.	-	0	gene_id "GBI_12258"; transcript_id "GBI_12258-RB"; Parent "GBI_12258-RB"; gene_name "GBI_12258"; previous_transcript_id "GBI_12258-RB";
Scaffold104	maker	CDS	1780535	1780750	.	-	0	gene_id "GBI_12258"; transcript_id "GBI_12258-RB"; Parent "GBI_12258-RB"; gene_name "GBI_12258"; previous_transcript_id "GBI_12258-RB";
Scaffold104	maker	CDS	1780879	1780990	.	-	1	gene_id "GBI_12258"; transcript_id "GBI_12258-RB"; Parent "GBI_12258-RB"; gene_name "GBI_12258"; previous_transcript_id "GBI_12258-RB";
Scaffold104	maker	CDS	1781071	1781145	.	-	1	gene_id "GBI_12258"; transcript_id "GBI_12258-RB"; Parent "GBI_12258-RB"; gene_name "GBI_12258"; previous_transcript_id "GBI_12258-RB";
Scaffold104	maker	CDS	1781236	1781471	.	-	0	gene_id "GBI_12258"; transcript_id "GBI_12258-RB"; Parent "GBI_12258-RB"; gene_name "GBI_12258"; previous_transcript_id "GBI_12258-RB";
Scaffold104	maker	CDS	1782083	1782456	.	-	2	gene_id "GBI_12258"; transcript_id "GBI_12258-RB"; Parent "GBI_12258-RB"; gene_name "GBI_12258"; previous_transcript_id "GBI_12258-RB";
Scaffold104	maker	CDS	1782760	1782930	.	-	2	gene_id "GBI_12258"; transcript_id "GBI_12258-RB"; Parent "GBI_12258-RB"; gene_name "GBI_12258"; previous_transcript_id "GBI_12258-RB";
Scaffold104	maker	CDS	1783166	1783190	.	-	0	gene_id "GBI_12258"; transcript_id "GBI_12258-RB"; Parent "GBI_12258-RB"; gene_name "GBI_12258"; previous_transcript_id "GBI_12258-RB";
Scaffold104	AGAT	five_prime_UTR	1783191	1783923	.	-	.	gene_id "GBI_12258"; transcript_id "GBI_12258-RB"; Parent "GBI_12258-RB"; gene_name "GBI_12258"; previous_transcript_id "GBI_12258-RB";
Scaffold104	AGAT	five_prime_UTR	1784108	1786222	.	-	.	gene_id "GBI_12258"; transcript_id "GBI_12258-RB"; Parent "GBI_12258-RB"; gene_name "GBI_12258"; previous_transcript_id "GBI_12258-RB";
Scaffold104	AGAT	three_prime_UTR	1743546	1745516	.	-	.	gene_id "GBI_12258"; transcript_id "GBI_12258-RB"; Parent "GBI_12258-RB"; gene_name "GBI_12258"; previous_transcript_id "GBI_12258-RB";
Scaffold104	AGAT	three_prime_UTR	1745723	1745752	.	-	.	gene_id "GBI_12258"; transcript_id "GBI_12258-RB"; Parent "GBI_12258-RB"; gene_name "GBI_12258"; previous_transcript_id "GBI_12258-RB";
Scaffold104	AGAT	gene	1783349	1786595	.	+	.	gene_id "GBI_12259"; gene_name "GBI_12259";
Scaffold104	AGAT	transcript	1783349	1786595	.	+	.	gene_id "GBI_12259"; transcript_id "GBI_12259-RA"; Parent "GBI_12259"; gene_name "GBI_12259";
Scaffold104	maker	exon	1783349	1783923	.	+	.	gene_id "GBI_12259"; transcript_id "GBI_12259-RA"; Parent "GBI_12259-RA"; gene_name "GBI_12259";
Scaffold104	maker	exon	1784108	1786595	.	+	.	gene_id "GBI_12259"; transcript_id "GBI_12259-RA"; Parent "GBI_12259-RA"; gene_name "GBI_12259";
Scaffold104	maker	CDS	1784112	1784963	.	+	0	gene_id "GBI_12259"; transcript_id "GBI_12259-RA"; Parent "GBI_12259-RA"; gene_name "GBI_12259";
Scaffold104	AGAT	five_prime_UTR	1783349	1783923	.	+	.	gene_id "GBI_12259"; transcript_id "GBI_12259-RA"; Parent "GBI_12259-RA"; gene_name "GBI_12259";
Scaffold104	AGAT	five_prime_UTR	1784108	1784111	.	+	.	gene_id "GBI_12259"; transcript_id "GBI_12259-RA"; Parent "GBI_12259-RA"; gene_name "GBI_12259";
Scaffold104	AGAT	three_prime_UTR	1784964	1786595	.	+	.	gene_id "GBI_12259"; transcript_id "GBI_12259-RA"; Parent "GBI_12259-RA"; gene_name "GBI_12259";
Scaffold104	AGAT	gene	1790760	1818622	.	-	.	gene_id "GBI_12260"; gene_name "GBI_12260";
Scaffold104	StringTie	transcript	1790760	1818419	.	-	.	gene_id "GBI_12260"; transcript_id "GBI_12260.1"; gene_name "GBI_12260"; oId "STRG.16863.1"; cmp_ref "GBI_12260-RA"; class_code "j"; tss_id "TSS1467";
Scaffold104	StringTie	exon	1790760	1791779	.	-	.	gene_id "GBI_12260"; transcript_id "GBI_12260.1"; exon_number "1";
Scaffold104	StringTie	exon	1796560	1796738	.	-	.	gene_id "GBI_12260"; transcript_id "GBI_12260.1"; exon_number "2";
Scaffold104	StringTie	exon	1799493	1799779	.	-	.	gene_id "GBI_12260"; transcript_id "GBI_12260.1"; exon_number "3";
Scaffold104	StringTie	exon	1803077	1803277	.	-	.	gene_id "GBI_12260"; transcript_id "GBI_12260.1"; exon_number "4";
Scaffold104	StringTie	exon	1805780	1805899	.	-	.	gene_id "GBI_12260"; transcript_id "GBI_12260.1"; exon_number "5";
Scaffold104	StringTie	exon	1806680	1806823	.	-	.	gene_id "GBI_12260"; transcript_id "GBI_12260.1"; exon_number "6";
Scaffold104	StringTie	exon	1813597	1814070	.	-	.	gene_id "GBI_12260"; transcript_id "GBI_12260.1"; exon_number "7";
Scaffold104	StringTie	exon	1818168	1818419	.	-	.	gene_id "GBI_12260"; transcript_id "GBI_12260.1"; exon_number "8";
Scaffold104	AGAT	transcript	1791520	1818622	.	-	.	gene_id "GBI_12260"; transcript_id "GBI_12260-RA"; Parent "GBI_12260"; gene_name "GBI_12260";
Scaffold104	maker	exon	1791520	1791667	.	-	.	gene_id "GBI_12260"; transcript_id "GBI_12260-RA"; Parent "GBI_12260-RA"; gene_name "GBI_12260";
Scaffold104	maker	exon	1796560	1796738	.	-	.	gene_id "GBI_12260"; transcript_id "GBI_12260-RA"; Parent "GBI_12260-RA"; gene_name "GBI_12260";
Scaffold104	maker	exon	1803111	1803277	.	-	.	gene_id "GBI_12260"; transcript_id "GBI_12260-RA"; Parent "GBI_12260-RA"; gene_name "GBI_12260";
Scaffold104	maker	exon	1805780	1805899	.	-	.	gene_id "GBI_12260"; transcript_id "GBI_12260-RA"; Parent "GBI_12260-RA"; gene_name "GBI_12260";
Scaffold104	maker	exon	1806680	1806823	.	-	.	gene_id "GBI_12260"; transcript_id "GBI_12260-RA"; Parent "GBI_12260-RA"; gene_name "GBI_12260";
Scaffold104	maker	exon	1813597	1814070	.	-	.	gene_id "GBI_12260"; transcript_id "GBI_12260-RA"; Parent "GBI_12260-RA"; gene_name "GBI_12260";
Scaffold104	maker	exon	1818241	1818622	.	-	.	gene_id "GBI_12260"; transcript_id "GBI_12260-RA"; Parent "GBI_12260-RA"; gene_name "GBI_12260";
Scaffold104	StringTie	transcript	1804873	1818419	.	-	.	gene_id "GBI_12260"; transcript_id "GBI_12260.3"; gene_name "GBI_12260"; oId "STRG.16863.3"; cmp_ref "GBI_12260-RA"; class_code "j"; tss_id "TSS1467";
Scaffold104	StringTie	exon	1804873	1805995	.	-	.	gene_id "GBI_12260"; transcript_id "GBI_12260.3"; exon_number "1";
Scaffold104	StringTie	exon	1806148	1806823	.	-	.	gene_id "GBI_12260"; transcript_id "GBI_12260.3"; exon_number "2";
Scaffold104	StringTie	exon	1813597	1814070	.	-	.	gene_id "GBI_12260"; transcript_id "GBI_12260.3"; exon_number "3";
Scaffold104	StringTie	exon	1818168	1818419	.	-	.	gene_id "GBI_12260"; transcript_id "GBI_12260.3"; exon_number "4";
Scaffold104	StringTie	transcript	1804873	1818419	.	-	.	gene_id "GBI_12260"; transcript_id "GBI_12260.4"; gene_name "GBI_12260"; oId "STRG.16863.2"; cmp_ref "GBI_12260-RA"; class_code "j"; tss_id "TSS1467";
Scaffold104	StringTie	exon	1804873	1806064	.	-	.	gene_id "GBI_12260"; transcript_id "GBI_12260.4"; exon_number "1";
Scaffold104	StringTie	exon	1806131	1806823	.	-	.	gene_id "GBI_12260"; transcript_id "GBI_12260.4"; exon_number "2";
Scaffold104	StringTie	exon	1813597	1814070	.	-	.	gene_id "GBI_12260"; transcript_id "GBI_12260.4"; exon_number "3";
Scaffold104	StringTie	exon	1818168	1818419	.	-	.	gene_id "GBI_12260"; transcript_id "GBI_12260.4"; exon_number "4";
Scaffold104	maker	CDS	1791520	1791667	.	-	1	gene_id "GBI_12260"; transcript_id "GBI_12260-RA"; Parent "GBI_12260-RA"; gene_name "GBI_12260";
Scaffold104	maker	CDS	1796560	1796738	.	-	0	gene_id "GBI_12260"; transcript_id "GBI_12260-RA"; Parent "GBI_12260-RA"; gene_name "GBI_12260";
Scaffold104	maker	CDS	1803111	1803277	.	-	2	gene_id "GBI_12260"; transcript_id "GBI_12260-RA"; Parent "GBI_12260-RA"; gene_name "GBI_12260";
Scaffold104	maker	CDS	1805780	1805899	.	-	2	gene_id "GBI_12260"; transcript_id "GBI_12260-RA"; Parent "GBI_12260-RA"; gene_name "GBI_12260";
Scaffold104	maker	CDS	1806680	1806823	.	-	2	gene_id "GBI_12260"; transcript_id "GBI_12260-RA"; Parent "GBI_12260-RA"; gene_name "GBI_12260";
Scaffold104	maker	CDS	1813597	1814070	.	-	2	gene_id "GBI_12260"; transcript_id "GBI_12260-RA"; Parent "GBI_12260-RA"; gene_name "GBI_12260";
Scaffold104	maker	CDS	1818241	1818622	.	-	0	gene_id "GBI_12260"; transcript_id "GBI_12260-RA"; Parent "GBI_12260-RA"; gene_name "GBI_12260";
Scaffold104	AGAT	gene	1834892	1834964	.	-	.	gene_id "GBI_12261"; gene_name "GBI_12261";
Scaffold104	AGAT	transcript	1834892	1834964	.	-	.	gene_id "GBI_12261"; transcript_id "GBI_12261-RA"; Parent "GBI_12261"; gene_name "GBI_12261";
Scaffold104	maker	exon	1834892	1834964	.	-	.	gene_id "GBI_12261"; transcript_id "GBI_12261-RA"; Parent "GBI_12261-RA"; gene_name "GBI_12261";
Scaffold104	AGAT	gene	1867569	1912132	.	+	.	gene_id "GBI_12262"; gene_name "GBI_12262";
Scaffold104	AGAT	transcript	1867569	1912132	.	+	.	gene_id "GBI_12262"; transcript_id "GBI_12262-RA"; Parent "GBI_12262"; gene_name "GBI_12262";
Scaffold104	maker	exon	1867569	1867880	.	+	.	gene_id "GBI_12262"; transcript_id "GBI_12262-RA"; Parent "GBI_12262-RA"; gene_name "GBI_12262";
Scaffold104	maker	exon	1877817	1877951	.	+	.	gene_id "GBI_12262"; transcript_id "GBI_12262-RA"; Parent "GBI_12262-RA"; gene_name "GBI_12262";
Scaffold104	maker	exon	1884108	1884321	.	+	.	gene_id "GBI_12262"; transcript_id "GBI_12262-RA"; Parent "GBI_12262-RA"; gene_name "GBI_12262";
Scaffold104	maker	exon	1885467	1885564	.	+	.	gene_id "GBI_12262"; transcript_id "GBI_12262-RA"; Parent "GBI_12262-RA"; gene_name "GBI_12262";
Scaffold104	maker	exon	1888871	1888938	.	+	.	gene_id "GBI_12262"; transcript_id "GBI_12262-RA"; Parent "GBI_12262-RA"; gene_name "GBI_12262";
Scaffold104	maker	exon	1893100	1893198	.	+	.	gene_id "GBI_12262"; transcript_id "GBI_12262-RA"; Parent "GBI_12262-RA"; gene_name "GBI_12262";
Scaffold104	maker	exon	1896218	1896264	.	+	.	gene_id "GBI_12262"; transcript_id "GBI_12262-RA"; Parent "GBI_12262-RA"; gene_name "GBI_12262";
Scaffold104	maker	exon	1898820	1898955	.	+	.	gene_id "GBI_12262"; transcript_id "GBI_12262-RA"; Parent "GBI_12262-RA"; gene_name "GBI_12262";
Scaffold104	maker	exon	1905290	1905416	.	+	.	gene_id "GBI_12262"; transcript_id "GBI_12262-RA"; Parent "GBI_12262-RA"; gene_name "GBI_12262";
Scaffold104	maker	exon	1908602	1908831	.	+	.	gene_id "GBI_12262"; transcript_id "GBI_12262-RA"; Parent "GBI_12262-RA"; gene_name "GBI_12262";
Scaffold104	maker	exon	1910835	1912132	.	+	.	gene_id "GBI_12262"; transcript_id "GBI_12262-RA"; Parent "GBI_12262-RA"; gene_name "GBI_12262";
Scaffold104	StringTie	transcript	1884086	1888938	.	+	.	gene_id "GBI_12262"; transcript_id "GBI_12262.2"; gene_name "GBI_12262"; oId "STRG.16865.2"; cmp_ref "GBI_12262-RA"; class_code "j"; tss_id "TSS1388";
Scaffold104	StringTie	exon	1884086	1884321	.	+	.	gene_id "GBI_12262"; transcript_id "GBI_12262.2"; exon_number "1";
Scaffold104	StringTie	exon	1885467	1885564	.	+	.	gene_id "GBI_12262"; transcript_id "GBI_12262.2"; exon_number "2";
Scaffold104	StringTie	exon	1886999	1887115	.	+	.	gene_id "GBI_12262"; transcript_id "GBI_12262.2"; exon_number "3";
Scaffold104	StringTie	exon	1888871	1888938	.	+	.	gene_id "GBI_12262"; transcript_id "GBI_12262.2"; exon_number "4";
Scaffold104	maker	CDS	1867569	1867880	.	+	0	gene_id "GBI_12262"; transcript_id "GBI_12262-RA"; Parent "GBI_12262-RA"; gene_name "GBI_12262";
Scaffold104	maker	CDS	1877817	1877951	.	+	0	gene_id "GBI_12262"; transcript_id "GBI_12262-RA"; Parent "GBI_12262-RA"; gene_name "GBI_12262";
Scaffold104	maker	CDS	1884108	1884321	.	+	0	gene_id "GBI_12262"; transcript_id "GBI_12262-RA"; Parent "GBI_12262-RA"; gene_name "GBI_12262";
Scaffold104	maker	CDS	1885467	1885564	.	+	2	gene_id "GBI_12262"; transcript_id "GBI_12262-RA"; Parent "GBI_12262-RA"; gene_name "GBI_12262";
Scaffold104	maker	CDS	1888871	1888938	.	+	0	gene_id "GBI_12262"; transcript_id "GBI_12262-RA"; Parent "GBI_12262-RA"; gene_name "GBI_12262";
Scaffold104	maker	CDS	1893100	1893100	.	+	1	gene_id "GBI_12262"; transcript_id "GBI_12262-RA"; Parent "GBI_12262-RA"; gene_name "GBI_12262";
Scaffold104	AGAT	three_prime_UTR	1893101	1893198	.	+	.	gene_id "GBI_12262"; transcript_id "GBI_12262-RA"; Parent "GBI_12262-RA"; gene_name "GBI_12262";
Scaffold104	AGAT	three_prime_UTR	1896218	1896264	.	+	.	gene_id "GBI_12262"; transcript_id "GBI_12262-RA"; Parent "GBI_12262-RA"; gene_name "GBI_12262";
Scaffold104	AGAT	three_prime_UTR	1898820	1898955	.	+	.	gene_id "GBI_12262"; transcript_id "GBI_12262-RA"; Parent "GBI_12262-RA"; gene_name "GBI_12262";
Scaffold104	AGAT	three_prime_UTR	1905290	1905416	.	+	.	gene_id "GBI_12262"; transcript_id "GBI_12262-RA"; Parent "GBI_12262-RA"; gene_name "GBI_12262";
Scaffold104	AGAT	three_prime_UTR	1908602	1908831	.	+	.	gene_id "GBI_12262"; transcript_id "GBI_12262-RA"; Parent "GBI_12262-RA"; gene_name "GBI_12262";
Scaffold104	AGAT	three_prime_UTR	1910835	1912132	.	+	.	gene_id "GBI_12262"; transcript_id "GBI_12262-RA"; Parent "GBI_12262-RA"; gene_name "GBI_12262";
Scaffold104	AGAT	gene	1915639	1925172	.	-	.	gene_id "GBI_12263"; gene_name "GBI_12263";
Scaffold104	AGAT	transcript	1915639	1924692	.	-	.	gene_id "GBI_12263"; transcript_id "GBI_12263-RA"; Parent "GBI_12263"; gene_name "GBI_12263";
Scaffold104	maker	exon	1915639	1915902	.	-	.	gene_id "GBI_12263"; transcript_id "GBI_12263-RA"; Parent "GBI_12263-RA"; gene_name "GBI_12263";
Scaffold104	maker	exon	1917002	1917267	.	-	.	gene_id "GBI_12263"; transcript_id "GBI_12263-RA"; Parent "GBI_12263-RA"; gene_name "GBI_12263";
Scaffold104	maker	exon	1917641	1917857	.	-	.	gene_id "GBI_12263"; transcript_id "GBI_12263-RA"; Parent "GBI_12263-RA"; gene_name "GBI_12263";
Scaffold104	maker	exon	1919821	1920013	.	-	.	gene_id "GBI_12263"; transcript_id "GBI_12263-RA"; Parent "GBI_12263-RA"; gene_name "GBI_12263";
Scaffold104	maker	exon	1923404	1923596	.	-	.	gene_id "GBI_12263"; transcript_id "GBI_12263-RA"; Parent "GBI_12263-RA"; gene_name "GBI_12263";
Scaffold104	maker	exon	1924246	1924363	.	-	.	gene_id "GBI_12263"; transcript_id "GBI_12263-RA"; Parent "GBI_12263-RA"; gene_name "GBI_12263";
Scaffold104	maker	exon	1924463	1924692	.	-	.	gene_id "GBI_12263"; transcript_id "GBI_12263-RA"; Parent "GBI_12263-RA"; gene_name "GBI_12263";
Scaffold104	StringTie	transcript	1916954	1925172	.	-	.	gene_id "GBI_12263"; transcript_id "GBI_12263.2"; gene_name "GBI_12263"; oId "STRG.16867.2"; cmp_ref "GBI_12263-RA"; class_code "j"; tss_id "TSS1469";
Scaffold104	StringTie	exon	1916954	1917267	.	-	.	gene_id "GBI_12263"; transcript_id "GBI_12263.2"; exon_number "1";
Scaffold104	StringTie	exon	1917641	1917857	.	-	.	gene_id "GBI_12263"; transcript_id "GBI_12263.2"; exon_number "2";
Scaffold104	StringTie	exon	1919821	1920013	.	-	.	gene_id "GBI_12263"; transcript_id "GBI_12263.2"; exon_number "3";
Scaffold104	StringTie	exon	1923404	1923596	.	-	.	gene_id "GBI_12263"; transcript_id "GBI_12263.2"; exon_number "4";
Scaffold104	StringTie	exon	1924246	1924363	.	-	.	gene_id "GBI_12263"; transcript_id "GBI_12263.2"; exon_number "5";
Scaffold104	StringTie	exon	1924463	1924598	.	-	.	gene_id "GBI_12263"; transcript_id "GBI_12263.2"; exon_number "6";
Scaffold104	StringTie	exon	1924971	1925172	.	-	.	gene_id "GBI_12263"; transcript_id "GBI_12263.2"; exon_number "7";
Scaffold104	maker	CDS	1915773	1915902	.	-	1	gene_id "GBI_12263"; transcript_id "GBI_12263-RA"; Parent "GBI_12263-RA"; gene_name "GBI_12263";
Scaffold104	maker	CDS	1917002	1917267	.	-	0	gene_id "GBI_12263"; transcript_id "GBI_12263-RA"; Parent "GBI_12263-RA"; gene_name "GBI_12263";
Scaffold104	maker	CDS	1917641	1917857	.	-	1	gene_id "GBI_12263"; transcript_id "GBI_12263-RA"; Parent "GBI_12263-RA"; gene_name "GBI_12263";
Scaffold104	maker	CDS	1919821	1920013	.	-	2	gene_id "GBI_12263"; transcript_id "GBI_12263-RA"; Parent "GBI_12263-RA"; gene_name "GBI_12263";
Scaffold104	maker	CDS	1923404	1923596	.	-	0	gene_id "GBI_12263"; transcript_id "GBI_12263-RA"; Parent "GBI_12263-RA"; gene_name "GBI_12263";
Scaffold104	maker	CDS	1924246	1924363	.	-	1	gene_id "GBI_12263"; transcript_id "GBI_12263-RA"; Parent "GBI_12263-RA"; gene_name "GBI_12263";
Scaffold104	maker	CDS	1924463	1924542	.	-	0	gene_id "GBI_12263"; transcript_id "GBI_12263-RA"; Parent "GBI_12263-RA"; gene_name "GBI_12263";
Scaffold104	AGAT	five_prime_UTR	1924543	1924692	.	-	.	gene_id "GBI_12263"; transcript_id "GBI_12263-RA"; Parent "GBI_12263-RA"; gene_name "GBI_12263";
Scaffold104	AGAT	three_prime_UTR	1915639	1915772	.	-	.	gene_id "GBI_12263"; transcript_id "GBI_12263-RA"; Parent "GBI_12263-RA"; gene_name "GBI_12263";
Scaffold104	AGAT	gene	2190327	2238142	.	+	.	gene_id "GBI_12266"; gene_name "GBI_12266";
Scaffold104	StringTie	transcript	2190327	2238141	.	+	.	gene_id "GBI_12266"; transcript_id "GBI_12266.1"; gene_name "GBI_12266"; oId "STRG.16871.1"; cmp_ref "GBI_12266-RA"; class_code "o"; tss_id "TSS1392";
Scaffold104	StringTie	exon	2190327	2190427	.	+	.	gene_id "GBI_12266"; transcript_id "GBI_12266.1"; exon_number "1";
Scaffold104	StringTie	exon	2227389	2227456	.	+	.	gene_id "GBI_12266"; transcript_id "GBI_12266.1"; exon_number "2";
Scaffold104	StringTie	exon	2237912	2238141	.	+	.	gene_id "GBI_12266"; transcript_id "GBI_12266.1"; exon_number "3";
Scaffold104	AGAT	transcript	2236246	2238142	.	+	.	gene_id "GBI_12266"; transcript_id "GBI_12266-RA"; Parent "GBI_12266"; gene_name "GBI_12266";
Scaffold104	maker	exon	2236246	2236383	.	+	.	gene_id "GBI_12266"; transcript_id "GBI_12266-RA"; Parent "GBI_12266-RA"; gene_name "GBI_12266";
Scaffold104	maker	exon	2237816	2238142	.	+	.	gene_id "GBI_12266"; transcript_id "GBI_12266-RA"; Parent "GBI_12266-RA"; gene_name "GBI_12266";
Scaffold104	maker	CDS	2236246	2236383	.	+	0	gene_id "GBI_12266"; transcript_id "GBI_12266-RA"; Parent "GBI_12266-RA"; gene_name "GBI_12266";
Scaffold104	maker	CDS	2237816	2238142	.	+	0	gene_id "GBI_12266"; transcript_id "GBI_12266-RA"; Parent "GBI_12266-RA"; gene_name "GBI_12266";
Scaffold104	AGAT	gene	2238983	2239550	.	+	.	gene_id "GBI_12267"; gene_name "GBI_12267";
Scaffold104	AGAT	transcript	2238983	2239550	.	+	.	gene_id "GBI_12267"; transcript_id "GBI_12267-RA"; Parent "GBI_12267"; gene_name "GBI_12267";
Scaffold104	maker	exon	2238983	2239092	.	+	.	gene_id "GBI_12267"; transcript_id "GBI_12267-RA"; Parent "GBI_12267-RA"; gene_name "GBI_12267";
Scaffold104	maker	exon	2239298	2239550	.	+	.	gene_id "GBI_12267"; transcript_id "GBI_12267-RA"; Parent "GBI_12267-RA"; gene_name "GBI_12267";
Scaffold104	maker	CDS	2238983	2239092	.	+	0	gene_id "GBI_12267"; transcript_id "GBI_12267-RA"; Parent "GBI_12267-RA"; gene_name "GBI_12267";
Scaffold104	maker	CDS	2239298	2239550	.	+	1	gene_id "GBI_12267"; transcript_id "GBI_12267-RA"; Parent "GBI_12267-RA"; gene_name "GBI_12267";
Scaffold104	AGAT	gene	2239926	2250160	.	+	.	gene_id "GBI_12268"; gene_name "GBI_12268";
Scaffold104	StringTie	transcript	2239926	2242353	.	+	.	gene_id "GBI_12268"; transcript_id "GBI_12268.1"; gene_name "GBI_12268"; oId "STRG.16872.1"; cmp_ref "GBI_12268-RA"; class_code "n"; tss_id "TSS1393";
Scaffold104	StringTie	exon	2239926	2242353	.	+	.	gene_id "GBI_12268"; transcript_id "GBI_12268.1"; exon_number "1";
Scaffold104	AGAT	transcript	2239947	2250160	.	+	.	gene_id "GBI_12268"; transcript_id "GBI_12268-RA"; Parent "GBI_12268"; gene_name "GBI_12268";
Scaffold104	maker	exon	2239947	2239968	.	+	.	gene_id "GBI_12268"; transcript_id "GBI_12268-RA"; Parent "GBI_12268-RA"; gene_name "GBI_12268";
Scaffold104	maker	exon	2239989	2240192	.	+	.	gene_id "GBI_12268"; transcript_id "GBI_12268-RA"; Parent "GBI_12268-RA"; gene_name "GBI_12268";
Scaffold104	maker	exon	2242239	2242402	.	+	.	gene_id "GBI_12268"; transcript_id "GBI_12268-RA"; Parent "GBI_12268-RA"; gene_name "GBI_12268";
Scaffold104	maker	exon	2249891	2250160	.	+	.	gene_id "GBI_12268"; transcript_id "GBI_12268-RA"; Parent "GBI_12268-RA"; gene_name "GBI_12268";
Scaffold104	maker	CDS	2239947	2239968	.	+	0	gene_id "GBI_12268"; transcript_id "GBI_12268-RA"; Parent "GBI_12268-RA"; gene_name "GBI_12268";
Scaffold104	maker	CDS	2239989	2240192	.	+	2	gene_id "GBI_12268"; transcript_id "GBI_12268-RA"; Parent "GBI_12268-RA"; gene_name "GBI_12268";
Scaffold104	maker	CDS	2242239	2242402	.	+	2	gene_id "GBI_12268"; transcript_id "GBI_12268-RA"; Parent "GBI_12268-RA"; gene_name "GBI_12268";
Scaffold104	maker	CDS	2249891	2250160	.	+	0	gene_id "GBI_12268"; transcript_id "GBI_12268-RA"; Parent "GBI_12268-RA"; gene_name "GBI_12268";
Scaffold104	AGAT	gene	2309804	2323900	.	+	.	gene_id "GBI_12272"; gene_name "GBI_12272";
Scaffold104	StringTie	transcript	2309804	2323887	.	+	.	gene_id "GBI_12272"; transcript_id "GBI_12272.1"; gene_name "GBI_12272"; oId "STRG.16876.1"; cmp_ref "GBI_12272-RB"; class_code "j"; tss_id "TSS1397";
Scaffold104	StringTie	exon	2309804	2310292	.	+	.	gene_id "GBI_12272"; transcript_id "GBI_12272.1"; exon_number "1";
Scaffold104	StringTie	exon	2321278	2321435	.	+	.	gene_id "GBI_12272"; transcript_id "GBI_12272.1"; exon_number "2";
Scaffold104	StringTie	exon	2323697	2323887	.	+	.	gene_id "GBI_12272"; transcript_id "GBI_12272.1"; exon_number "3";
Scaffold104	AGAT	transcript	2319942	2321455	.	+	.	gene_id "GBI_12272"; transcript_id "GBI_12272-RA"; Parent "GBI_12272"; gene_name "GBI_12272";
Scaffold104	maker	exon	2319942	2320165	.	+	.	gene_id "GBI_12272"; transcript_id "GBI_12272-RA"; Parent "GBI_12272-RA"; gene_name "GBI_12272";
Scaffold104	maker	exon	2321278	2321455	.	+	.	gene_id "GBI_12272"; transcript_id "GBI_12272-RA"; Parent "GBI_12272-RA"; gene_name "GBI_12272";
Scaffold104	AGAT	transcript	2319942	2323900	.	+	.	gene_id "GBI_12272"; transcript_id "GBI_12272-RB"; Parent "GBI_12272"; gene_name "GBI_12272";
Scaffold104	maker	exon	2319942	2320165	.	+	.	gene_id "GBI_12272"; transcript_id "GBI_12272-RB"; Parent "GBI_12272-RB"; gene_name "GBI_12272"; previous_transcript_id "GBI_12272-RB";
Scaffold104	maker	exon	2321278	2321435	.	+	.	gene_id "GBI_12272"; transcript_id "GBI_12272-RB"; Parent "GBI_12272-RB"; gene_name "GBI_12272"; previous_transcript_id "GBI_12272-RB";
Scaffold104	maker	exon	2323697	2323900	.	+	.	gene_id "GBI_12272"; transcript_id "GBI_12272-RB"; Parent "GBI_12272-RB"; gene_name "GBI_12272"; previous_transcript_id "GBI_12272-RB";
Scaffold104	maker	CDS	2320110	2320165	.	+	0	gene_id "GBI_12272"; transcript_id "GBI_12272-RA"; Parent "GBI_12272-RA"; gene_name "GBI_12272";
Scaffold104	maker	CDS	2321278	2321380	.	+	1	gene_id "GBI_12272"; transcript_id "GBI_12272-RA"; Parent "GBI_12272-RA"; gene_name "GBI_12272";
Scaffold104	AGAT	five_prime_UTR	2319942	2320109	.	+	.	gene_id "GBI_12272"; transcript_id "GBI_12272-RA"; Parent "GBI_12272-RA"; gene_name "GBI_12272";
Scaffold104	AGAT	three_prime_UTR	2321381	2321455	.	+	.	gene_id "GBI_12272"; transcript_id "GBI_12272-RA"; Parent "GBI_12272-RA"; gene_name "GBI_12272";
Scaffold104	maker	CDS	2320110	2320165	.	+	0	gene_id "GBI_12272"; transcript_id "GBI_12272-RB"; Parent "GBI_12272-RB"; gene_name "GBI_12272"; previous_transcript_id "GBI_12272-RB";
Scaffold104	maker	CDS	2321278	2321380	.	+	1	gene_id "GBI_12272"; transcript_id "GBI_12272-RB"; Parent "GBI_12272-RB"; gene_name "GBI_12272"; previous_transcript_id "GBI_12272-RB";
Scaffold104	AGAT	five_prime_UTR	2319942	2320109	.	+	.	gene_id "GBI_12272"; transcript_id "GBI_12272-RB"; Parent "GBI_12272-RB"; gene_name "GBI_12272"; previous_transcript_id "GBI_12272-RB";
Scaffold104	AGAT	three_prime_UTR	2321381	2321435	.	+	.	gene_id "GBI_12272"; transcript_id "GBI_12272-RB"; Parent "GBI_12272-RB"; gene_name "GBI_12272"; previous_transcript_id "GBI_12272-RB";
Scaffold104	AGAT	three_prime_UTR	2323697	2323900	.	+	.	gene_id "GBI_12272"; transcript_id "GBI_12272-RB"; Parent "GBI_12272-RB"; gene_name "GBI_12272"; previous_transcript_id "GBI_12272-RB";
Scaffold104	AGAT	gene	2328887	2331470	.	+	.	gene_id "GBI_12273"; gene_name "GBI_12273";
Scaffold104	AGAT	transcript	2328887	2331470	.	+	.	gene_id "GBI_12273"; transcript_id "GBI_12273-RA"; Parent "GBI_12273"; gene_name "GBI_12273";
Scaffold104	maker	exon	2328887	2329171	.	+	.	gene_id "GBI_12273"; transcript_id "GBI_12273-RA"; Parent "GBI_12273-RA"; gene_name "GBI_12273";
Scaffold104	maker	exon	2329291	2329631	.	+	.	gene_id "GBI_12273"; transcript_id "GBI_12273-RA"; Parent "GBI_12273-RA"; gene_name "GBI_12273";
Scaffold104	maker	exon	2330122	2330157	.	+	.	gene_id "GBI_12273"; transcript_id "GBI_12273-RA"; Parent "GBI_12273-RA"; gene_name "GBI_12273";
Scaffold104	maker	exon	2330267	2330308	.	+	.	gene_id "GBI_12273"; transcript_id "GBI_12273-RA"; Parent "GBI_12273-RA"; gene_name "GBI_12273";
Scaffold104	maker	exon	2330402	2330455	.	+	.	gene_id "GBI_12273"; transcript_id "GBI_12273-RA"; Parent "GBI_12273-RA"; gene_name "GBI_12273";
Scaffold104	maker	exon	2330549	2330609	.	+	.	gene_id "GBI_12273"; transcript_id "GBI_12273-RA"; Parent "GBI_12273-RA"; gene_name "GBI_12273";
Scaffold104	maker	exon	2330754	2331470	.	+	.	gene_id "GBI_12273"; transcript_id "GBI_12273-RA"; Parent "GBI_12273-RA"; gene_name "GBI_12273";
Scaffold104	AGAT	transcript	2328887	2331470	.	+	.	gene_id "GBI_12273"; transcript_id "GBI_12273-RB"; Parent "GBI_12273"; gene_name "GBI_12273";
Scaffold104	maker	exon	2328887	2329171	.	+	.	gene_id "GBI_12273"; transcript_id "GBI_12273-RB"; Parent "GBI_12273-RB"; gene_name "GBI_12273"; previous_transcript_id "GBI_12273-RB";
Scaffold104	maker	exon	2329341	2329631	.	+	.	gene_id "GBI_12273"; transcript_id "GBI_12273-RB"; Parent "GBI_12273-RB"; gene_name "GBI_12273"; previous_transcript_id "GBI_12273-RB";
Scaffold104	maker	exon	2330122	2330157	.	+	.	gene_id "GBI_12273"; transcript_id "GBI_12273-RB"; Parent "GBI_12273-RB"; gene_name "GBI_12273"; previous_transcript_id "GBI_12273-RB";
Scaffold104	maker	exon	2330267	2330308	.	+	.	gene_id "GBI_12273"; transcript_id "GBI_12273-RB"; Parent "GBI_12273-RB"; gene_name "GBI_12273"; previous_transcript_id "GBI_12273-RB";
Scaffold104	maker	exon	2330402	2330455	.	+	.	gene_id "GBI_12273"; transcript_id "GBI_12273-RB"; Parent "GBI_12273-RB"; gene_name "GBI_12273"; previous_transcript_id "GBI_12273-RB";
Scaffold104	maker	exon	2330549	2330609	.	+	.	gene_id "GBI_12273"; transcript_id "GBI_12273-RB"; Parent "GBI_12273-RB"; gene_name "GBI_12273"; previous_transcript_id "GBI_12273-RB";
Scaffold104	maker	exon	2330754	2331470	.	+	.	gene_id "GBI_12273"; transcript_id "GBI_12273-RB"; Parent "GBI_12273-RB"; gene_name "GBI_12273"; previous_transcript_id "GBI_12273-RB";
Scaffold104	AGAT	transcript	2328887	2331470	.	+	.	gene_id "GBI_12273"; transcript_id "GBI_12273-RC"; Parent "GBI_12273"; gene_name "GBI_12273";
Scaffold104	maker	exon	2328887	2329171	.	+	.	gene_id "GBI_12273"; transcript_id "GBI_12273-RC"; Parent "GBI_12273-RC"; gene_name "GBI_12273"; previous_transcript_id "GBI_12273-RC";
Scaffold104	maker	exon	2329291	2329353	.	+	.	gene_id "GBI_12273"; transcript_id "GBI_12273-RC"; Parent "GBI_12273-RC"; gene_name "GBI_12273"; previous_transcript_id "GBI_12273-RC";
Scaffold104	maker	exon	2329584	2329631	.	+	.	gene_id "GBI_12273"; transcript_id "GBI_12273-RC"; Parent "GBI_12273-RC"; gene_name "GBI_12273"; previous_transcript_id "GBI_12273-RC";
Scaffold104	maker	exon	2330122	2330157	.	+	.	gene_id "GBI_12273"; transcript_id "GBI_12273-RC"; Parent "GBI_12273-RC"; gene_name "GBI_12273"; previous_transcript_id "GBI_12273-RC";
Scaffold104	maker	exon	2330267	2330308	.	+	.	gene_id "GBI_12273"; transcript_id "GBI_12273-RC"; Parent "GBI_12273-RC"; gene_name "GBI_12273"; previous_transcript_id "GBI_12273-RC";
Scaffold104	maker	exon	2330402	2330455	.	+	.	gene_id "GBI_12273"; transcript_id "GBI_12273-RC"; Parent "GBI_12273-RC"; gene_name "GBI_12273"; previous_transcript_id "GBI_12273-RC";
Scaffold104	maker	exon	2330549	2330609	.	+	.	gene_id "GBI_12273"; transcript_id "GBI_12273-RC"; Parent "GBI_12273-RC"; gene_name "GBI_12273"; previous_transcript_id "GBI_12273-RC";
Scaffold104	maker	exon	2330754	2331470	.	+	.	gene_id "GBI_12273"; transcript_id "GBI_12273-RC"; Parent "GBI_12273-RC"; gene_name "GBI_12273"; previous_transcript_id "GBI_12273-RC";
Scaffold104	StringTie	transcript	2329584	2330853	.	+	.	gene_id "GBI_12273"; transcript_id "GBI_12273.4"; gene_name "GBI_12273"; oId "STRG.16877.1"; cmp_ref "GBI_12273-RA"; class_code "j"; tss_id "TSS1399";
Scaffold104	StringTie	exon	2329584	2329631	.	+	.	gene_id "GBI_12273"; transcript_id "GBI_12273.4"; exon_number "1";
Scaffold104	StringTie	exon	2330122	2330157	.	+	.	gene_id "GBI_12273"; transcript_id "GBI_12273.4"; exon_number "2";
Scaffold104	StringTie	exon	2330243	2330308	.	+	.	gene_id "GBI_12273"; transcript_id "GBI_12273.4"; exon_number "3";
Scaffold104	StringTie	exon	2330402	2330455	.	+	.	gene_id "GBI_12273"; transcript_id "GBI_12273.4"; exon_number "4";
Scaffold104	StringTie	exon	2330549	2330609	.	+	.	gene_id "GBI_12273"; transcript_id "GBI_12273.4"; exon_number "5";
Scaffold104	StringTie	exon	2330754	2330853	.	+	.	gene_id "GBI_12273"; transcript_id "GBI_12273.4"; exon_number "6";
Scaffold104	maker	CDS	2329610	2329631	.	+	0	gene_id "GBI_12273"; transcript_id "GBI_12273-RA"; Parent "GBI_12273-RA"; gene_name "GBI_12273";
Scaffold104	maker	CDS	2330122	2330157	.	+	2	gene_id "GBI_12273"; transcript_id "GBI_12273-RA"; Parent "GBI_12273-RA"; gene_name "GBI_12273";
Scaffold104	maker	CDS	2330267	2330308	.	+	2	gene_id "GBI_12273"; transcript_id "GBI_12273-RA"; Parent "GBI_12273-RA"; gene_name "GBI_12273";
Scaffold104	maker	CDS	2330402	2330455	.	+	2	gene_id "GBI_12273"; transcript_id "GBI_12273-RA"; Parent "GBI_12273-RA"; gene_name "GBI_12273";
Scaffold104	maker	CDS	2330549	2330589	.	+	2	gene_id "GBI_12273"; transcript_id "GBI_12273-RA"; Parent "GBI_12273-RA"; gene_name "GBI_12273";
Scaffold104	AGAT	five_prime_UTR	2328887	2329171	.	+	.	gene_id "GBI_12273"; transcript_id "GBI_12273-RA"; Parent "GBI_12273-RA"; gene_name "GBI_12273";
Scaffold104	AGAT	five_prime_UTR	2329291	2329609	.	+	.	gene_id "GBI_12273"; transcript_id "GBI_12273-RA"; Parent "GBI_12273-RA"; gene_name "GBI_12273";
Scaffold104	AGAT	three_prime_UTR	2330590	2330609	.	+	.	gene_id "GBI_12273"; transcript_id "GBI_12273-RA"; Parent "GBI_12273-RA"; gene_name "GBI_12273";
Scaffold104	AGAT	three_prime_UTR	2330754	2331470	.	+	.	gene_id "GBI_12273"; transcript_id "GBI_12273-RA"; Parent "GBI_12273-RA"; gene_name "GBI_12273";
Scaffold104	maker	CDS	2329077	2329171	.	+	0	gene_id "GBI_12273"; transcript_id "GBI_12273-RB"; Parent "GBI_12273-RB"; gene_name "GBI_12273"; previous_transcript_id "GBI_12273-RB";
Scaffold104	maker	CDS	2329341	2329551	.	+	1	gene_id "GBI_12273"; transcript_id "GBI_12273-RB"; Parent "GBI_12273-RB"; gene_name "GBI_12273"; previous_transcript_id "GBI_12273-RB";
Scaffold104	AGAT	five_prime_UTR	2328887	2329076	.	+	.	gene_id "GBI_12273"; transcript_id "GBI_12273-RB"; Parent "GBI_12273-RB"; gene_name "GBI_12273"; previous_transcript_id "GBI_12273-RB";
Scaffold104	AGAT	three_prime_UTR	2329552	2329631	.	+	.	gene_id "GBI_12273"; transcript_id "GBI_12273-RB"; Parent "GBI_12273-RB"; gene_name "GBI_12273"; previous_transcript_id "GBI_12273-RB";
Scaffold104	AGAT	three_prime_UTR	2330122	2330157	.	+	.	gene_id "GBI_12273"; transcript_id "GBI_12273-RB"; Parent "GBI_12273-RB"; gene_name "GBI_12273"; previous_transcript_id "GBI_12273-RB";
Scaffold104	AGAT	three_prime_UTR	2330267	2330308	.	+	.	gene_id "GBI_12273"; transcript_id "GBI_12273-RB"; Parent "GBI_12273-RB"; gene_name "GBI_12273"; previous_transcript_id "GBI_12273-RB";
Scaffold104	AGAT	three_prime_UTR	2330402	2330455	.	+	.	gene_id "GBI_12273"; transcript_id "GBI_12273-RB"; Parent "GBI_12273-RB"; gene_name "GBI_12273"; previous_transcript_id "GBI_12273-RB";
Scaffold104	AGAT	three_prime_UTR	2330549	2330609	.	+	.	gene_id "GBI_12273"; transcript_id "GBI_12273-RB"; Parent "GBI_12273-RB"; gene_name "GBI_12273"; previous_transcript_id "GBI_12273-RB";
Scaffold104	AGAT	three_prime_UTR	2330754	2331470	.	+	.	gene_id "GBI_12273"; transcript_id "GBI_12273-RB"; Parent "GBI_12273-RB"; gene_name "GBI_12273"; previous_transcript_id "GBI_12273-RB";
Scaffold104	maker	CDS	2329610	2329631	.	+	0	gene_id "GBI_12273"; transcript_id "GBI_12273-RC"; Parent "GBI_12273-RC"; gene_name "GBI_12273"; previous_transcript_id "GBI_12273-RC";
Scaffold104	maker	CDS	2330122	2330157	.	+	2	gene_id "GBI_12273"; transcript_id "GBI_12273-RC"; Parent "GBI_12273-RC"; gene_name "GBI_12273"; previous_transcript_id "GBI_12273-RC";
Scaffold104	maker	CDS	2330267	2330308	.	+	2	gene_id "GBI_12273"; transcript_id "GBI_12273-RC"; Parent "GBI_12273-RC"; gene_name "GBI_12273"; previous_transcript_id "GBI_12273-RC";
Scaffold104	maker	CDS	2330402	2330455	.	+	2	gene_id "GBI_12273"; transcript_id "GBI_12273-RC"; Parent "GBI_12273-RC"; gene_name "GBI_12273"; previous_transcript_id "GBI_12273-RC";
Scaffold104	maker	CDS	2330549	2330589	.	+	2	gene_id "GBI_12273"; transcript_id "GBI_12273-RC"; Parent "GBI_12273-RC"; gene_name "GBI_12273"; previous_transcript_id "GBI_12273-RC";
Scaffold104	AGAT	five_prime_UTR	2328887	2329171	.	+	.	gene_id "GBI_12273"; transcript_id "GBI_12273-RC"; Parent "GBI_12273-RC"; gene_name "GBI_12273"; previous_transcript_id "GBI_12273-RC";
Scaffold104	AGAT	five_prime_UTR	2329291	2329353	.	+	.	gene_id "GBI_12273"; transcript_id "GBI_12273-RC"; Parent "GBI_12273-RC"; gene_name "GBI_12273"; previous_transcript_id "GBI_12273-RC";
Scaffold104	AGAT	five_prime_UTR	2329584	2329609	.	+	.	gene_id "GBI_12273"; transcript_id "GBI_12273-RC"; Parent "GBI_12273-RC"; gene_name "GBI_12273"; previous_transcript_id "GBI_12273-RC";
Scaffold104	AGAT	three_prime_UTR	2330590	2330609	.	+	.	gene_id "GBI_12273"; transcript_id "GBI_12273-RC"; Parent "GBI_12273-RC"; gene_name "GBI_12273"; previous_transcript_id "GBI_12273-RC";
Scaffold104	AGAT	three_prime_UTR	2330754	2331470	.	+	.	gene_id "GBI_12273"; transcript_id "GBI_12273-RC"; Parent "GBI_12273-RC"; gene_name "GBI_12273"; previous_transcript_id "GBI_12273-RC";
Scaffold104	AGAT	gene	2356187	2364442	.	-	.	gene_id "GBI_12275"; gene_name "GBI_12275";
Scaffold104	AGAT	transcript	2356187	2364442	.	-	.	gene_id "GBI_12275"; transcript_id "GBI_12275-RA"; Parent "GBI_12275"; gene_name "GBI_12275";
Scaffold104	maker	exon	2356187	2356616	.	-	.	gene_id "GBI_12275"; transcript_id "GBI_12275-RA"; Parent "GBI_12275-RA"; gene_name "GBI_12275";
Scaffold104	maker	exon	2359766	2359820	.	-	.	gene_id "GBI_12275"; transcript_id "GBI_12275-RA"; Parent "GBI_12275-RA"; gene_name "GBI_12275";
Scaffold104	maker	exon	2359885	2360332	.	-	.	gene_id "GBI_12275"; transcript_id "GBI_12275-RA"; Parent "GBI_12275-RA"; gene_name "GBI_12275";
Scaffold104	maker	exon	2363612	2363654	.	-	.	gene_id "GBI_12275"; transcript_id "GBI_12275-RA"; Parent "GBI_12275-RA"; gene_name "GBI_12275";
Scaffold104	maker	exon	2364180	2364442	.	-	.	gene_id "GBI_12275"; transcript_id "GBI_12275-RA"; Parent "GBI_12275-RA"; gene_name "GBI_12275";
Scaffold104	StringTie	transcript	2359936	2362075	.	-	.	gene_id "GBI_12275"; transcript_id "GBI_12275.2"; gene_name "GBI_12275"; oId "STRG.16880.1"; cmp_ref "GBI_12275-RA"; class_code "e"; tss_id "TSS1471";
Scaffold104	StringTie	exon	2359936	2362075	.	-	.	gene_id "GBI_12275"; transcript_id "GBI_12275.2"; exon_number "1";
Scaffold104	maker	CDS	2356187	2356616	.	-	1	gene_id "GBI_12275"; transcript_id "GBI_12275-RA"; Parent "GBI_12275-RA"; gene_name "GBI_12275";
Scaffold104	maker	CDS	2359766	2359820	.	-	2	gene_id "GBI_12275"; transcript_id "GBI_12275-RA"; Parent "GBI_12275-RA"; gene_name "GBI_12275";
Scaffold104	maker	CDS	2359885	2360332	.	-	0	gene_id "GBI_12275"; transcript_id "GBI_12275-RA"; Parent "GBI_12275-RA"; gene_name "GBI_12275";
Scaffold104	maker	CDS	2363612	2363654	.	-	1	gene_id "GBI_12275"; transcript_id "GBI_12275-RA"; Parent "GBI_12275-RA"; gene_name "GBI_12275";
Scaffold104	maker	CDS	2364180	2364442	.	-	0	gene_id "GBI_12275"; transcript_id "GBI_12275-RA"; Parent "GBI_12275-RA"; gene_name "GBI_12275";
Scaffold104	AGAT	gene	2369602	2387072	.	+	.	gene_id "GBI_12277"; gene_name "GBI_12277";
Scaffold104	StringTie	transcript	2369602	2387068	.	+	.	gene_id "GBI_12277"; transcript_id "GBI_12277.1"; gene_name "GBI_12277"; oId "STRG.16882.1"; cmp_ref "GBI_12277-RA"; class_code "j"; tss_id "TSS1403";
Scaffold104	StringTie	exon	2369602	2371335	.	+	.	gene_id "GBI_12277"; transcript_id "GBI_12277.1"; exon_number "1";
Scaffold104	StringTie	exon	2386873	2387068	.	+	.	gene_id "GBI_12277"; transcript_id "GBI_12277.1"; exon_number "2";
Scaffold104	StringTie	transcript	2380297	2387068	.	+	.	gene_id "GBI_12277"; transcript_id "GBI_12277.2"; gene_name "GBI_12277"; oId "STRG.16882.3"; cmp_ref "GBI_12277-RA"; class_code "j"; tss_id "TSS1404";
Scaffold104	StringTie	exon	2380297	2381937	.	+	.	gene_id "GBI_12277"; transcript_id "GBI_12277.2"; exon_number "1";
Scaffold104	StringTie	exon	2386873	2387068	.	+	.	gene_id "GBI_12277"; transcript_id "GBI_12277.2"; exon_number "2";
Scaffold104	StringTie	transcript	2380297	2387068	.	+	.	gene_id "GBI_12277"; transcript_id "GBI_12277.3"; gene_name "GBI_12277"; oId "STRG.16882.2"; cmp_ref "GBI_12277-RA"; class_code "j"; tss_id "TSS1404";
Scaffold104	StringTie	exon	2380297	2381895	.	+	.	gene_id "GBI_12277"; transcript_id "GBI_12277.3"; exon_number "1";
Scaffold104	StringTie	exon	2386873	2387068	.	+	.	gene_id "GBI_12277"; transcript_id "GBI_12277.3"; exon_number "2";
Scaffold104	AGAT	transcript	2381204	2387072	.	+	.	gene_id "GBI_12277"; transcript_id "GBI_12277-RA"; Parent "GBI_12277"; gene_name "GBI_12277";
Scaffold104	maker	exon	2381204	2381893	.	+	.	gene_id "GBI_12277"; transcript_id "GBI_12277-RA"; Parent "GBI_12277-RA"; gene_name "GBI_12277";
Scaffold104	maker	exon	2386873	2387072	.	+	.	gene_id "GBI_12277"; transcript_id "GBI_12277-RA"; Parent "GBI_12277-RA"; gene_name "GBI_12277";
Scaffold104	maker	CDS	2381648	2381893	.	+	0	gene_id "GBI_12277"; transcript_id "GBI_12277-RA"; Parent "GBI_12277-RA"; gene_name "GBI_12277";
Scaffold104	AGAT	five_prime_UTR	2381204	2381647	.	+	.	gene_id "GBI_12277"; transcript_id "GBI_12277-RA"; Parent "GBI_12277-RA"; gene_name "GBI_12277";
Scaffold104	AGAT	three_prime_UTR	2386873	2387072	.	+	.	gene_id "GBI_12277"; transcript_id "GBI_12277-RA"; Parent "GBI_12277-RA"; gene_name "GBI_12277";
Scaffold104	AGAT	gene	2385507	2385590	.	-	.	gene_id "GBI_12278"; gene_name "GBI_12278";
Scaffold104	AGAT	transcript	2385507	2385590	.	-	.	gene_id "GBI_12278"; transcript_id "GBI_12278-RA"; Parent "GBI_12278"; gene_name "GBI_12278";
Scaffold104	maker	exon	2385507	2385542	.	-	.	gene_id "GBI_12278"; transcript_id "GBI_12278-RA"; Parent "GBI_12278-RA"; gene_name "GBI_12278";
Scaffold104	maker	exon	2385552	2385590	.	-	.	gene_id "GBI_12278"; transcript_id "GBI_12278-RA"; Parent "GBI_12278-RA"; gene_name "GBI_12278";
Scaffold104	AGAT	gene	2448883	2458994	.	+	.	gene_id "GBI_12281"; gene_name "GBI_12281";
Scaffold104	AGAT	transcript	2448883	2458994	.	+	.	gene_id "GBI_12281"; transcript_id "GBI_12281-RA"; Parent "GBI_12281"; gene_name "GBI_12281";
Scaffold104	maker	exon	2448883	2448986	.	+	.	gene_id "GBI_12281"; transcript_id "GBI_12281-RA"; Parent "GBI_12281-RA"; gene_name "GBI_12281";
Scaffold104	maker	exon	2458664	2458994	.	+	.	gene_id "GBI_12281"; transcript_id "GBI_12281-RA"; Parent "GBI_12281-RA"; gene_name "GBI_12281";
Scaffold104	maker	CDS	2448883	2448986	.	+	0	gene_id "GBI_12281"; transcript_id "GBI_12281-RA"; Parent "GBI_12281-RA"; gene_name "GBI_12281";
Scaffold104	maker	CDS	2458664	2458994	.	+	1	gene_id "GBI_12281"; transcript_id "GBI_12281-RA"; Parent "GBI_12281-RA"; gene_name "GBI_12281";
Scaffold104	AGAT	gene	2498948	2545947	.	-	.	gene_id "GBI_12282"; gene_name "GBI_12282";
Scaffold104	AGAT	transcript	2498948	2545947	.	-	.	gene_id "GBI_12282"; transcript_id "GBI_12282-RA"; Parent "GBI_12282"; gene_name "GBI_12282";
Scaffold104	maker	exon	2498948	2499040	.	-	.	gene_id "GBI_12282"; transcript_id "GBI_12282-RA"; Parent "GBI_12282-RA"; gene_name "GBI_12282";
Scaffold104	maker	exon	2502240	2502539	.	-	.	gene_id "GBI_12282"; transcript_id "GBI_12282-RA"; Parent "GBI_12282-RA"; gene_name "GBI_12282";
Scaffold104	maker	exon	2509608	2509801	.	-	.	gene_id "GBI_12282"; transcript_id "GBI_12282-RA"; Parent "GBI_12282-RA"; gene_name "GBI_12282";
Scaffold104	maker	exon	2545740	2545947	.	-	.	gene_id "GBI_12282"; transcript_id "GBI_12282-RA"; Parent "GBI_12282-RA"; gene_name "GBI_12282";
Scaffold104	maker	CDS	2498948	2499040	.	-	0	gene_id "GBI_12282"; transcript_id "GBI_12282-RA"; Parent "GBI_12282-RA"; gene_name "GBI_12282";
Scaffold104	maker	CDS	2502240	2502539	.	-	0	gene_id "GBI_12282"; transcript_id "GBI_12282-RA"; Parent "GBI_12282-RA"; gene_name "GBI_12282";
Scaffold104	maker	CDS	2509608	2509801	.	-	2	gene_id "GBI_12282"; transcript_id "GBI_12282-RA"; Parent "GBI_12282-RA"; gene_name "GBI_12282";
Scaffold104	maker	CDS	2545740	2545947	.	-	0	gene_id "GBI_12282"; transcript_id "GBI_12282-RA"; Parent "GBI_12282-RA"; gene_name "GBI_12282";
Scaffold104	AGAT	gene	2509531	2517888	.	+	.	gene_id "GBI_12283"; gene_name "GBI_12283";
Scaffold104	AGAT	transcript	2509531	2517888	.	+	.	gene_id "GBI_12283"; transcript_id "GBI_12283-RA"; Parent "GBI_12283"; gene_name "GBI_12283";
Scaffold104	maker	exon	2509531	2509743	.	+	.	gene_id "GBI_12283"; transcript_id "GBI_12283-RA"; Parent "GBI_12283-RA"; gene_name "GBI_12283";
Scaffold104	maker	exon	2511061	2511360	.	+	.	gene_id "GBI_12283"; transcript_id "GBI_12283-RA"; Parent "GBI_12283-RA"; gene_name "GBI_12283";
Scaffold104	maker	exon	2512393	2512605	.	+	.	gene_id "GBI_12283"; transcript_id "GBI_12283-RA"; Parent "GBI_12283-RA"; gene_name "GBI_12283";
Scaffold104	maker	exon	2513732	2513851	.	+	.	gene_id "GBI_12283"; transcript_id "GBI_12283-RA"; Parent "GBI_12283-RA"; gene_name "GBI_12283";
Scaffold104	maker	exon	2517700	2517888	.	+	.	gene_id "GBI_12283"; transcript_id "GBI_12283-RA"; Parent "GBI_12283-RA"; gene_name "GBI_12283";
Scaffold104	maker	CDS	2509531	2509743	.	+	0	gene_id "GBI_12283"; transcript_id "GBI_12283-RA"; Parent "GBI_12283-RA"; gene_name "GBI_12283";
Scaffold104	maker	CDS	2511061	2511360	.	+	0	gene_id "GBI_12283"; transcript_id "GBI_12283-RA"; Parent "GBI_12283-RA"; gene_name "GBI_12283";
Scaffold104	maker	CDS	2512393	2512605	.	+	0	gene_id "GBI_12283"; transcript_id "GBI_12283-RA"; Parent "GBI_12283-RA"; gene_name "GBI_12283";
Scaffold104	maker	CDS	2513732	2513851	.	+	0	gene_id "GBI_12283"; transcript_id "GBI_12283-RA"; Parent "GBI_12283-RA"; gene_name "GBI_12283";
Scaffold104	maker	CDS	2517700	2517888	.	+	0	gene_id "GBI_12283"; transcript_id "GBI_12283-RA"; Parent "GBI_12283-RA"; gene_name "GBI_12283";
Scaffold104	AGAT	gene	2545204	2545426	.	-	.	gene_id "GBI_12284"; gene_name "GBI_12284";
Scaffold104	StringTie	transcript	2545204	2545426	.	-	.	gene_id "GBI_12284"; transcript_id "GBI_12284.1"; gene_name "GBI_12284"; oId "STRG.16887.1"; cmp_ref "GBI_12284-RA"; class_code "m"; tss_id "TSS1473";
Scaffold104	StringTie	exon	2545204	2545426	.	-	.	gene_id "GBI_12284"; transcript_id "GBI_12284.1"; exon_number "1";
Scaffold104	AGAT	transcript	2545340	2545423	.	-	.	gene_id "GBI_12284"; transcript_id "GBI_12284-RA"; Parent "GBI_12284"; gene_name "GBI_12284";
Scaffold104	maker	exon	2545340	2545375	.	-	.	gene_id "GBI_12284"; transcript_id "GBI_12284-RA"; Parent "GBI_12284-RA"; gene_name "GBI_12284";
Scaffold104	maker	exon	2545386	2545423	.	-	.	gene_id "GBI_12284"; transcript_id "GBI_12284-RA"; Parent "GBI_12284-RA"; gene_name "GBI_12284";
Scaffold104	AGAT	gene	2589887	2603981	.	-	.	gene_id "GBI_12285"; gene_name "GBI_12285";
Scaffold104	AGAT	transcript	2589887	2603981	.	-	.	gene_id "GBI_12285"; transcript_id "GBI_12285-RA"; Parent "GBI_12285"; gene_name "GBI_12285";
Scaffold104	maker	exon	2589887	2590025	.	-	.	gene_id "GBI_12285"; transcript_id "GBI_12285-RA"; Parent "GBI_12285-RA"; gene_name "GBI_12285";
Scaffold104	maker	exon	2590713	2590866	.	-	.	gene_id "GBI_12285"; transcript_id "GBI_12285-RA"; Parent "GBI_12285-RA"; gene_name "GBI_12285";
Scaffold104	maker	exon	2594534	2594947	.	-	.	gene_id "GBI_12285"; transcript_id "GBI_12285-RA"; Parent "GBI_12285-RA"; gene_name "GBI_12285";
Scaffold104	maker	exon	2603942	2603981	.	-	.	gene_id "GBI_12285"; transcript_id "GBI_12285-RA"; Parent "GBI_12285-RA"; gene_name "GBI_12285";
Scaffold104	maker	CDS	2589887	2590025	.	-	1	gene_id "GBI_12285"; transcript_id "GBI_12285-RA"; Parent "GBI_12285-RA"; gene_name "GBI_12285";
Scaffold104	maker	CDS	2590713	2590866	.	-	2	gene_id "GBI_12285"; transcript_id "GBI_12285-RA"; Parent "GBI_12285-RA"; gene_name "GBI_12285";
Scaffold104	maker	CDS	2594534	2594947	.	-	2	gene_id "GBI_12285"; transcript_id "GBI_12285-RA"; Parent "GBI_12285-RA"; gene_name "GBI_12285";
Scaffold104	maker	CDS	2603942	2603981	.	-	0	gene_id "GBI_12285"; transcript_id "GBI_12285-RA"; Parent "GBI_12285-RA"; gene_name "GBI_12285";
Scaffold104	AGAT	gene	2607996	2615685	.	-	.	gene_id "GBI_12286"; gene_name "GBI_12286";
Scaffold104	AGAT	transcript	2607996	2615685	.	-	.	gene_id "GBI_12286"; transcript_id "GBI_12286-RA"; Parent "GBI_12286"; gene_name "GBI_12286";
Scaffold104	maker	exon	2607996	2608210	.	-	.	gene_id "GBI_12286"; transcript_id "GBI_12286-RA"; Parent "GBI_12286-RA"; gene_name "GBI_12286";
Scaffold104	maker	exon	2608570	2608734	.	-	.	gene_id "GBI_12286"; transcript_id "GBI_12286-RA"; Parent "GBI_12286-RA"; gene_name "GBI_12286";
Scaffold104	maker	exon	2609217	2610107	.	-	.	gene_id "GBI_12286"; transcript_id "GBI_12286-RA"; Parent "GBI_12286-RA"; gene_name "GBI_12286";
Scaffold104	maker	exon	2611100	2611221	.	-	.	gene_id "GBI_12286"; transcript_id "GBI_12286-RA"; Parent "GBI_12286-RA"; gene_name "GBI_12286";
Scaffold104	maker	exon	2611708	2611834	.	-	.	gene_id "GBI_12286"; transcript_id "GBI_12286-RA"; Parent "GBI_12286-RA"; gene_name "GBI_12286";
Scaffold104	maker	exon	2611945	2612050	.	-	.	gene_id "GBI_12286"; transcript_id "GBI_12286-RA"; Parent "GBI_12286-RA"; gene_name "GBI_12286";
Scaffold104	maker	exon	2612131	2612262	.	-	.	gene_id "GBI_12286"; transcript_id "GBI_12286-RA"; Parent "GBI_12286-RA"; gene_name "GBI_12286";
Scaffold104	maker	exon	2612342	2612510	.	-	.	gene_id "GBI_12286"; transcript_id "GBI_12286-RA"; Parent "GBI_12286-RA"; gene_name "GBI_12286";
Scaffold104	maker	exon	2612662	2612735	.	-	.	gene_id "GBI_12286"; transcript_id "GBI_12286-RA"; Parent "GBI_12286-RA"; gene_name "GBI_12286";
Scaffold104	maker	exon	2612820	2612945	.	-	.	gene_id "GBI_12286"; transcript_id "GBI_12286-RA"; Parent "GBI_12286-RA"; gene_name "GBI_12286";
Scaffold104	maker	exon	2613103	2613229	.	-	.	gene_id "GBI_12286"; transcript_id "GBI_12286-RA"; Parent "GBI_12286-RA"; gene_name "GBI_12286";
Scaffold104	maker	exon	2613308	2613420	.	-	.	gene_id "GBI_12286"; transcript_id "GBI_12286-RA"; Parent "GBI_12286-RA"; gene_name "GBI_12286";
Scaffold104	maker	exon	2613490	2613551	.	-	.	gene_id "GBI_12286"; transcript_id "GBI_12286-RA"; Parent "GBI_12286-RA"; gene_name "GBI_12286";
Scaffold104	maker	exon	2613632	2613731	.	-	.	gene_id "GBI_12286"; transcript_id "GBI_12286-RA"; Parent "GBI_12286-RA"; gene_name "GBI_12286";
Scaffold104	maker	exon	2613820	2613911	.	-	.	gene_id "GBI_12286"; transcript_id "GBI_12286-RA"; Parent "GBI_12286-RA"; gene_name "GBI_12286";
Scaffold104	maker	exon	2613977	2614085	.	-	.	gene_id "GBI_12286"; transcript_id "GBI_12286-RA"; Parent "GBI_12286-RA"; gene_name "GBI_12286";
Scaffold104	maker	exon	2614165	2614293	.	-	.	gene_id "GBI_12286"; transcript_id "GBI_12286-RA"; Parent "GBI_12286-RA"; gene_name "GBI_12286";
Scaffold104	maker	exon	2614370	2614497	.	-	.	gene_id "GBI_12286"; transcript_id "GBI_12286-RA"; Parent "GBI_12286-RA"; gene_name "GBI_12286";
Scaffold104	maker	exon	2614572	2614702	.	-	.	gene_id "GBI_12286"; transcript_id "GBI_12286-RA"; Parent "GBI_12286-RA"; gene_name "GBI_12286";
Scaffold104	maker	exon	2614780	2614897	.	-	.	gene_id "GBI_12286"; transcript_id "GBI_12286-RA"; Parent "GBI_12286-RA"; gene_name "GBI_12286";
Scaffold104	maker	exon	2614976	2615044	.	-	.	gene_id "GBI_12286"; transcript_id "GBI_12286-RA"; Parent "GBI_12286-RA"; gene_name "GBI_12286";
Scaffold104	maker	exon	2615176	2615283	.	-	.	gene_id "GBI_12286"; transcript_id "GBI_12286-RA"; Parent "GBI_12286-RA"; gene_name "GBI_12286";
Scaffold104	maker	exon	2615357	2615555	.	-	.	gene_id "GBI_12286"; transcript_id "GBI_12286-RA"; Parent "GBI_12286-RA"; gene_name "GBI_12286";
Scaffold104	maker	exon	2615632	2615685	.	-	.	gene_id "GBI_12286"; transcript_id "GBI_12286-RA"; Parent "GBI_12286-RA"; gene_name "GBI_12286";
Scaffold104	maker	CDS	2607996	2608210	.	-	2	gene_id "GBI_12286"; transcript_id "GBI_12286-RA"; Parent "GBI_12286-RA"; gene_name "GBI_12286";
Scaffold104	maker	CDS	2608570	2608734	.	-	2	gene_id "GBI_12286"; transcript_id "GBI_12286-RA"; Parent "GBI_12286-RA"; gene_name "GBI_12286";
Scaffold104	maker	CDS	2609217	2610107	.	-	2	gene_id "GBI_12286"; transcript_id "GBI_12286-RA"; Parent "GBI_12286-RA"; gene_name "GBI_12286";
Scaffold104	maker	CDS	2611100	2611187	.	-	0	gene_id "GBI_12286"; transcript_id "GBI_12286-RA"; Parent "GBI_12286-RA"; gene_name "GBI_12286";
Scaffold104	AGAT	five_prime_UTR	2611188	2611221	.	-	.	gene_id "GBI_12286"; transcript_id "GBI_12286-RA"; Parent "GBI_12286-RA"; gene_name "GBI_12286";
Scaffold104	AGAT	five_prime_UTR	2611708	2611834	.	-	.	gene_id "GBI_12286"; transcript_id "GBI_12286-RA"; Parent "GBI_12286-RA"; gene_name "GBI_12286";
Scaffold104	AGAT	five_prime_UTR	2611945	2612050	.	-	.	gene_id "GBI_12286"; transcript_id "GBI_12286-RA"; Parent "GBI_12286-RA"; gene_name "GBI_12286";
Scaffold104	AGAT	five_prime_UTR	2612131	2612262	.	-	.	gene_id "GBI_12286"; transcript_id "GBI_12286-RA"; Parent "GBI_12286-RA"; gene_name "GBI_12286";
Scaffold104	AGAT	five_prime_UTR	2612342	2612510	.	-	.	gene_id "GBI_12286"; transcript_id "GBI_12286-RA"; Parent "GBI_12286-RA"; gene_name "GBI_12286";
Scaffold104	AGAT	five_prime_UTR	2612662	2612735	.	-	.	gene_id "GBI_12286"; transcript_id "GBI_12286-RA"; Parent "GBI_12286-RA"; gene_name "GBI_12286";
Scaffold104	AGAT	five_prime_UTR	2612820	2612945	.	-	.	gene_id "GBI_12286"; transcript_id "GBI_12286-RA"; Parent "GBI_12286-RA"; gene_name "GBI_12286";
Scaffold104	AGAT	five_prime_UTR	2613103	2613229	.	-	.	gene_id "GBI_12286"; transcript_id "GBI_12286-RA"; Parent "GBI_12286-RA"; gene_name "GBI_12286";
Scaffold104	AGAT	five_prime_UTR	2613308	2613420	.	-	.	gene_id "GBI_12286"; transcript_id "GBI_12286-RA"; Parent "GBI_12286-RA"; gene_name "GBI_12286";
Scaffold104	AGAT	five_prime_UTR	2613490	2613551	.	-	.	gene_id "GBI_12286"; transcript_id "GBI_12286-RA"; Parent "GBI_12286-RA"; gene_name "GBI_12286";
Scaffold104	AGAT	five_prime_UTR	2613632	2613731	.	-	.	gene_id "GBI_12286"; transcript_id "GBI_12286-RA"; Parent "GBI_12286-RA"; gene_name "GBI_12286";
Scaffold104	AGAT	five_prime_UTR	2613820	2613911	.	-	.	gene_id "GBI_12286"; transcript_id "GBI_12286-RA"; Parent "GBI_12286-RA"; gene_name "GBI_12286";
Scaffold104	AGAT	five_prime_UTR	2613977	2614085	.	-	.	gene_id "GBI_12286"; transcript_id "GBI_12286-RA"; Parent "GBI_12286-RA"; gene_name "GBI_12286";
Scaffold104	AGAT	five_prime_UTR	2614165	2614293	.	-	.	gene_id "GBI_12286"; transcript_id "GBI_12286-RA"; Parent "GBI_12286-RA"; gene_name "GBI_12286";
Scaffold104	AGAT	five_prime_UTR	2614370	2614497	.	-	.	gene_id "GBI_12286"; transcript_id "GBI_12286-RA"; Parent "GBI_12286-RA"; gene_name "GBI_12286";
Scaffold104	AGAT	five_prime_UTR	2614572	2614702	.	-	.	gene_id "GBI_12286"; transcript_id "GBI_12286-RA"; Parent "GBI_12286-RA"; gene_name "GBI_12286";
Scaffold104	AGAT	five_prime_UTR	2614780	2614897	.	-	.	gene_id "GBI_12286"; transcript_id "GBI_12286-RA"; Parent "GBI_12286-RA"; gene_name "GBI_12286";
Scaffold104	AGAT	five_prime_UTR	2614976	2615044	.	-	.	gene_id "GBI_12286"; transcript_id "GBI_12286-RA"; Parent "GBI_12286-RA"; gene_name "GBI_12286";
Scaffold104	AGAT	five_prime_UTR	2615176	2615283	.	-	.	gene_id "GBI_12286"; transcript_id "GBI_12286-RA"; Parent "GBI_12286-RA"; gene_name "GBI_12286";
Scaffold104	AGAT	five_prime_UTR	2615357	2615555	.	-	.	gene_id "GBI_12286"; transcript_id "GBI_12286-RA"; Parent "GBI_12286-RA"; gene_name "GBI_12286";
Scaffold104	AGAT	five_prime_UTR	2615632	2615685	.	-	.	gene_id "GBI_12286"; transcript_id "GBI_12286-RA"; Parent "GBI_12286-RA"; gene_name "GBI_12286";
Scaffold104	AGAT	transcript	2608083	2614921	.	-	.	gene_id "GBI_12286"; transcript_id "GBI_12286-RB"; Parent "GBI_12286"; gene_name "GBI_12286";
Scaffold104	maker	exon	2608083	2608210	.	-	.	gene_id "GBI_12286"; transcript_id "GBI_12286-RB"; Parent "GBI_12286-RB"; gene_name "GBI_12286"; previous_transcript_id "GBI_12286-RB";
Scaffold104	maker	exon	2608570	2608734	.	-	.	gene_id "GBI_12286"; transcript_id "GBI_12286-RB"; Parent "GBI_12286-RB"; gene_name "GBI_12286"; previous_transcript_id "GBI_12286-RB";
Scaffold104	maker	exon	2611100	2611221	.	-	.	gene_id "GBI_12286"; transcript_id "GBI_12286-RB"; Parent "GBI_12286-RB"; gene_name "GBI_12286"; previous_transcript_id "GBI_12286-RB";
Scaffold104	maker	exon	2611708	2611834	.	-	.	gene_id "GBI_12286"; transcript_id "GBI_12286-RB"; Parent "GBI_12286-RB"; gene_name "GBI_12286"; previous_transcript_id "GBI_12286-RB";
Scaffold104	maker	exon	2611945	2612050	.	-	.	gene_id "GBI_12286"; transcript_id "GBI_12286-RB"; Parent "GBI_12286-RB"; gene_name "GBI_12286"; previous_transcript_id "GBI_12286-RB";
Scaffold104	maker	exon	2612131	2612262	.	-	.	gene_id "GBI_12286"; transcript_id "GBI_12286-RB"; Parent "GBI_12286-RB"; gene_name "GBI_12286"; previous_transcript_id "GBI_12286-RB";
Scaffold104	maker	exon	2612342	2612510	.	-	.	gene_id "GBI_12286"; transcript_id "GBI_12286-RB"; Parent "GBI_12286-RB"; gene_name "GBI_12286"; previous_transcript_id "GBI_12286-RB";
Scaffold104	maker	exon	2612662	2612735	.	-	.	gene_id "GBI_12286"; transcript_id "GBI_12286-RB"; Parent "GBI_12286-RB"; gene_name "GBI_12286"; previous_transcript_id "GBI_12286-RB";
Scaffold104	maker	exon	2612820	2612945	.	-	.	gene_id "GBI_12286"; transcript_id "GBI_12286-RB"; Parent "GBI_12286-RB"; gene_name "GBI_12286"; previous_transcript_id "GBI_12286-RB";
Scaffold104	maker	exon	2613103	2613229	.	-	.	gene_id "GBI_12286"; transcript_id "GBI_12286-RB"; Parent "GBI_12286-RB"; gene_name "GBI_12286"; previous_transcript_id "GBI_12286-RB";
Scaffold104	maker	exon	2613308	2613420	.	-	.	gene_id "GBI_12286"; transcript_id "GBI_12286-RB"; Parent "GBI_12286-RB"; gene_name "GBI_12286"; previous_transcript_id "GBI_12286-RB";
Scaffold104	maker	exon	2613490	2613551	.	-	.	gene_id "GBI_12286"; transcript_id "GBI_12286-RB"; Parent "GBI_12286-RB"; gene_name "GBI_12286"; previous_transcript_id "GBI_12286-RB";
Scaffold104	maker	exon	2613632	2613731	.	-	.	gene_id "GBI_12286"; transcript_id "GBI_12286-RB"; Parent "GBI_12286-RB"; gene_name "GBI_12286"; previous_transcript_id "GBI_12286-RB";
Scaffold104	maker	exon	2613820	2613911	.	-	.	gene_id "GBI_12286"; transcript_id "GBI_12286-RB"; Parent "GBI_12286-RB"; gene_name "GBI_12286"; previous_transcript_id "GBI_12286-RB";
Scaffold104	maker	exon	2613977	2614085	.	-	.	gene_id "GBI_12286"; transcript_id "GBI_12286-RB"; Parent "GBI_12286-RB"; gene_name "GBI_12286"; previous_transcript_id "GBI_12286-RB";
Scaffold104	maker	exon	2614370	2614497	.	-	.	gene_id "GBI_12286"; transcript_id "GBI_12286-RB"; Parent "GBI_12286-RB"; gene_name "GBI_12286"; previous_transcript_id "GBI_12286-RB";
Scaffold104	maker	exon	2614780	2614921	.	-	.	gene_id "GBI_12286"; transcript_id "GBI_12286-RB"; Parent "GBI_12286-RB"; gene_name "GBI_12286"; previous_transcript_id "GBI_12286-RB";
Scaffold104	maker	CDS	2613984	2614085	.	-	0	gene_id "GBI_12286"; transcript_id "GBI_12286-RB"; Parent "GBI_12286-RB"; gene_name "GBI_12286"; previous_transcript_id "GBI_12286-RB";
Scaffold104	maker	CDS	2614370	2614497	.	-	2	gene_id "GBI_12286"; transcript_id "GBI_12286-RB"; Parent "GBI_12286-RB"; gene_name "GBI_12286"; previous_transcript_id "GBI_12286-RB";
Scaffold104	maker	CDS	2614780	2614921	.	-	0	gene_id "GBI_12286"; transcript_id "GBI_12286-RB"; Parent "GBI_12286-RB"; gene_name "GBI_12286"; previous_transcript_id "GBI_12286-RB";
Scaffold104	AGAT	three_prime_UTR	2608083	2608210	.	-	.	gene_id "GBI_12286"; transcript_id "GBI_12286-RB"; Parent "GBI_12286-RB"; gene_name "GBI_12286"; previous_transcript_id "GBI_12286-RB";
Scaffold104	AGAT	three_prime_UTR	2608570	2608734	.	-	.	gene_id "GBI_12286"; transcript_id "GBI_12286-RB"; Parent "GBI_12286-RB"; gene_name "GBI_12286"; previous_transcript_id "GBI_12286-RB";
Scaffold104	AGAT	three_prime_UTR	2611100	2611221	.	-	.	gene_id "GBI_12286"; transcript_id "GBI_12286-RB"; Parent "GBI_12286-RB"; gene_name "GBI_12286"; previous_transcript_id "GBI_12286-RB";
Scaffold104	AGAT	three_prime_UTR	2611708	2611834	.	-	.	gene_id "GBI_12286"; transcript_id "GBI_12286-RB"; Parent "GBI_12286-RB"; gene_name "GBI_12286"; previous_transcript_id "GBI_12286-RB";
Scaffold104	AGAT	three_prime_UTR	2611945	2612050	.	-	.	gene_id "GBI_12286"; transcript_id "GBI_12286-RB"; Parent "GBI_12286-RB"; gene_name "GBI_12286"; previous_transcript_id "GBI_12286-RB";
Scaffold104	AGAT	three_prime_UTR	2612131	2612262	.	-	.	gene_id "GBI_12286"; transcript_id "GBI_12286-RB"; Parent "GBI_12286-RB"; gene_name "GBI_12286"; previous_transcript_id "GBI_12286-RB";
Scaffold104	AGAT	three_prime_UTR	2612342	2612510	.	-	.	gene_id "GBI_12286"; transcript_id "GBI_12286-RB"; Parent "GBI_12286-RB"; gene_name "GBI_12286"; previous_transcript_id "GBI_12286-RB";
Scaffold104	AGAT	three_prime_UTR	2612662	2612735	.	-	.	gene_id "GBI_12286"; transcript_id "GBI_12286-RB"; Parent "GBI_12286-RB"; gene_name "GBI_12286"; previous_transcript_id "GBI_12286-RB";
Scaffold104	AGAT	three_prime_UTR	2612820	2612945	.	-	.	gene_id "GBI_12286"; transcript_id "GBI_12286-RB"; Parent "GBI_12286-RB"; gene_name "GBI_12286"; previous_transcript_id "GBI_12286-RB";
Scaffold104	AGAT	three_prime_UTR	2613103	2613229	.	-	.	gene_id "GBI_12286"; transcript_id "GBI_12286-RB"; Parent "GBI_12286-RB"; gene_name "GBI_12286"; previous_transcript_id "GBI_12286-RB";
Scaffold104	AGAT	three_prime_UTR	2613308	2613420	.	-	.	gene_id "GBI_12286"; transcript_id "GBI_12286-RB"; Parent "GBI_12286-RB"; gene_name "GBI_12286"; previous_transcript_id "GBI_12286-RB";
Scaffold104	AGAT	three_prime_UTR	2613490	2613551	.	-	.	gene_id "GBI_12286"; transcript_id "GBI_12286-RB"; Parent "GBI_12286-RB"; gene_name "GBI_12286"; previous_transcript_id "GBI_12286-RB";
Scaffold104	AGAT	three_prime_UTR	2613632	2613731	.	-	.	gene_id "GBI_12286"; transcript_id "GBI_12286-RB"; Parent "GBI_12286-RB"; gene_name "GBI_12286"; previous_transcript_id "GBI_12286-RB";
Scaffold104	AGAT	three_prime_UTR	2613820	2613911	.	-	.	gene_id "GBI_12286"; transcript_id "GBI_12286-RB"; Parent "GBI_12286-RB"; gene_name "GBI_12286"; previous_transcript_id "GBI_12286-RB";
Scaffold104	AGAT	three_prime_UTR	2613977	2613983	.	-	.	gene_id "GBI_12286"; transcript_id "GBI_12286-RB"; Parent "GBI_12286-RB"; gene_name "GBI_12286"; previous_transcript_id "GBI_12286-RB";
Scaffold104	AGAT	gene	2579294	2648511	.	+	.	gene_id "GBI_12287"; gene_name "GBI_12287";
Scaffold104	StringTie	transcript	2579294	2648511	.	+	.	gene_id "GBI_12287"; transcript_id "GBI_12287.1"; gene_name "GBI_12287"; oId "STRG.16889.1"; cmp_ref "GBI_12287-RA"; class_code "j"; tss_id "TSS1411";
Scaffold104	StringTie	exon	2579294	2579374	.	+	.	gene_id "GBI_12287"; transcript_id "GBI_12287.1"; exon_number "1";
Scaffold104	StringTie	exon	2630293	2630381	.	+	.	gene_id "GBI_12287"; transcript_id "GBI_12287.1"; exon_number "2";
Scaffold104	StringTie	exon	2646113	2646269	.	+	.	gene_id "GBI_12287"; transcript_id "GBI_12287.1"; exon_number "3";
Scaffold104	StringTie	exon	2648322	2648511	.	+	.	gene_id "GBI_12287"; transcript_id "GBI_12287.1"; exon_number "4";
Scaffold104	AGAT	transcript	2616689	2648510	.	+	.	gene_id "GBI_12287"; transcript_id "GBI_12287-RA"; Parent "GBI_12287"; gene_name "GBI_12287";
Scaffold104	maker	exon	2616689	2616706	.	+	.	gene_id "GBI_12287"; transcript_id "GBI_12287-RA"; Parent "GBI_12287-RA"; gene_name "GBI_12287";
Scaffold104	maker	exon	2630293	2630381	.	+	.	gene_id "GBI_12287"; transcript_id "GBI_12287-RA"; Parent "GBI_12287-RA"; gene_name "GBI_12287";
Scaffold104	maker	exon	2646113	2646251	.	+	.	gene_id "GBI_12287"; transcript_id "GBI_12287-RA"; Parent "GBI_12287-RA"; gene_name "GBI_12287";
Scaffold104	maker	exon	2648322	2648510	.	+	.	gene_id "GBI_12287"; transcript_id "GBI_12287-RA"; Parent "GBI_12287-RA"; gene_name "GBI_12287";
Scaffold104	maker	CDS	2616689	2616706	.	+	0	gene_id "GBI_12287"; transcript_id "GBI_12287-RA"; Parent "GBI_12287-RA"; gene_name "GBI_12287";
Scaffold104	maker	CDS	2630293	2630381	.	+	0	gene_id "GBI_12287"; transcript_id "GBI_12287-RA"; Parent "GBI_12287-RA"; gene_name "GBI_12287";
Scaffold104	maker	CDS	2646113	2646251	.	+	1	gene_id "GBI_12287"; transcript_id "GBI_12287-RA"; Parent "GBI_12287-RA"; gene_name "GBI_12287";
Scaffold104	maker	CDS	2648322	2648510	.	+	0	gene_id "GBI_12287"; transcript_id "GBI_12287-RA"; Parent "GBI_12287-RA"; gene_name "GBI_12287";
Scaffold104	AGAT	gene	2687148	2688215	.	-	.	gene_id "GBI_12288"; gene_name "GBI_12288";
Scaffold104	AGAT	transcript	2687148	2688215	.	-	.	gene_id "GBI_12288"; transcript_id "GBI_12288-RA"; Parent "GBI_12288"; gene_name "GBI_12288";
Scaffold104	maker	exon	2687148	2688215	.	-	.	gene_id "GBI_12288"; transcript_id "GBI_12288-RA"; Parent "GBI_12288-RA"; gene_name "GBI_12288";
Scaffold104	maker	CDS	2687148	2688215	.	-	0	gene_id "GBI_12288"; transcript_id "GBI_12288-RA"; Parent "GBI_12288-RA"; gene_name "GBI_12288";
Scaffold104	AGAT	gene	2738182	2738253	.	-	.	gene_id "GBI_12291"; gene_name "GBI_12291";
Scaffold104	AGAT	transcript	2738182	2738253	.	-	.	gene_id "GBI_12291"; transcript_id "GBI_12291-RA"; Parent "GBI_12291"; gene_name "GBI_12291";
Scaffold104	maker	exon	2738182	2738253	.	-	.	gene_id "GBI_12291"; transcript_id "GBI_12291-RA"; Parent "GBI_12291-RA"; gene_name "GBI_12291";
Scaffold104	AGAT	gene	2755831	2769664	.	-	.	gene_id "GBI_12292"; gene_name "GBI_12292";
Scaffold104	AGAT	transcript	2755831	2768246	.	-	.	gene_id "GBI_12292"; transcript_id "GBI_12292-RA"; Parent "GBI_12292"; gene_name "GBI_12292";
Scaffold104	maker	exon	2755831	2758317	.	-	.	gene_id "GBI_12292"; transcript_id "GBI_12292-RA"; Parent "GBI_12292-RA"; gene_name "GBI_12292";
Scaffold104	maker	exon	2760715	2760786	.	-	.	gene_id "GBI_12292"; transcript_id "GBI_12292-RA"; Parent "GBI_12292-RA"; gene_name "GBI_12292";
Scaffold104	maker	exon	2761136	2761252	.	-	.	gene_id "GBI_12292"; transcript_id "GBI_12292-RA"; Parent "GBI_12292-RA"; gene_name "GBI_12292";
Scaffold104	maker	exon	2761535	2761653	.	-	.	gene_id "GBI_12292"; transcript_id "GBI_12292-RA"; Parent "GBI_12292-RA"; gene_name "GBI_12292";
Scaffold104	maker	exon	2762469	2762607	.	-	.	gene_id "GBI_12292"; transcript_id "GBI_12292-RA"; Parent "GBI_12292-RA"; gene_name "GBI_12292";
Scaffold104	maker	exon	2762967	2763086	.	-	.	gene_id "GBI_12292"; transcript_id "GBI_12292-RA"; Parent "GBI_12292-RA"; gene_name "GBI_12292";
Scaffold104	maker	exon	2765920	2766135	.	-	.	gene_id "GBI_12292"; transcript_id "GBI_12292-RA"; Parent "GBI_12292-RA"; gene_name "GBI_12292";
Scaffold104	maker	exon	2768199	2768246	.	-	.	gene_id "GBI_12292"; transcript_id "GBI_12292-RA"; Parent "GBI_12292-RA"; gene_name "GBI_12292";
Scaffold104	AGAT	transcript	2755831	2769664	.	-	.	gene_id "GBI_12292"; transcript_id "GBI_12292-RB"; Parent "GBI_12292"; gene_name "GBI_12292";
Scaffold104	maker	exon	2755831	2758317	.	-	.	gene_id "GBI_12292"; transcript_id "GBI_12292-RB"; Parent "GBI_12292-RB"; gene_name "GBI_12292"; previous_transcript_id "GBI_12292-RB";
Scaffold104	maker	exon	2760715	2760786	.	-	.	gene_id "GBI_12292"; transcript_id "GBI_12292-RB"; Parent "GBI_12292-RB"; gene_name "GBI_12292"; previous_transcript_id "GBI_12292-RB";
Scaffold104	maker	exon	2761136	2761252	.	-	.	gene_id "GBI_12292"; transcript_id "GBI_12292-RB"; Parent "GBI_12292-RB"; gene_name "GBI_12292"; previous_transcript_id "GBI_12292-RB";
Scaffold104	maker	exon	2761535	2761653	.	-	.	gene_id "GBI_12292"; transcript_id "GBI_12292-RB"; Parent "GBI_12292-RB"; gene_name "GBI_12292"; previous_transcript_id "GBI_12292-RB";
Scaffold104	maker	exon	2762469	2762607	.	-	.	gene_id "GBI_12292"; transcript_id "GBI_12292-RB"; Parent "GBI_12292-RB"; gene_name "GBI_12292"; previous_transcript_id "GBI_12292-RB";
Scaffold104	maker	exon	2762967	2763086	.	-	.	gene_id "GBI_12292"; transcript_id "GBI_12292-RB"; Parent "GBI_12292-RB"; gene_name "GBI_12292"; previous_transcript_id "GBI_12292-RB";
Scaffold104	maker	exon	2765920	2766135	.	-	.	gene_id "GBI_12292"; transcript_id "GBI_12292-RB"; Parent "GBI_12292-RB"; gene_name "GBI_12292"; previous_transcript_id "GBI_12292-RB";
Scaffold104	maker	exon	2769450	2769664	.	-	.	gene_id "GBI_12292"; transcript_id "GBI_12292-RB"; Parent "GBI_12292-RB"; gene_name "GBI_12292"; previous_transcript_id "GBI_12292-RB";
Scaffold104	StringTie	transcript	2758246	2769662	.	-	.	gene_id "GBI_12292"; transcript_id "GBI_12292.3"; gene_name "GBI_12292"; oId "STRG.16895.2"; cmp_ref "GBI_12292-RB"; class_code "m"; tss_id "TSS1475";
Scaffold104	StringTie	exon	2758246	2758317	.	-	.	gene_id "GBI_12292"; transcript_id "GBI_12292.3"; exon_number "1";
Scaffold104	StringTie	exon	2760715	2760786	.	-	.	gene_id "GBI_12292"; transcript_id "GBI_12292.3"; exon_number "2";
Scaffold104	StringTie	exon	2761136	2761252	.	-	.	gene_id "GBI_12292"; transcript_id "GBI_12292.3"; exon_number "3";
Scaffold104	StringTie	exon	2761535	2761653	.	-	.	gene_id "GBI_12292"; transcript_id "GBI_12292.3"; exon_number "4";
Scaffold104	StringTie	exon	2762469	2762607	.	-	.	gene_id "GBI_12292"; transcript_id "GBI_12292.3"; exon_number "5";
Scaffold104	StringTie	exon	2762967	2763086	.	-	.	gene_id "GBI_12292"; transcript_id "GBI_12292.3"; exon_number "6";
Scaffold104	StringTie	exon	2765920	2769662	.	-	.	gene_id "GBI_12292"; transcript_id "GBI_12292.3"; exon_number "7";
Scaffold104	maker	CDS	2758228	2758317	.	-	0	gene_id "GBI_12292"; transcript_id "GBI_12292-RA"; Parent "GBI_12292-RA"; gene_name "GBI_12292";
Scaffold104	maker	CDS	2760715	2760786	.	-	0	gene_id "GBI_12292"; transcript_id "GBI_12292-RA"; Parent "GBI_12292-RA"; gene_name "GBI_12292";
Scaffold104	maker	CDS	2761136	2761252	.	-	0	gene_id "GBI_12292"; transcript_id "GBI_12292-RA"; Parent "GBI_12292-RA"; gene_name "GBI_12292";
Scaffold104	maker	CDS	2761535	2761653	.	-	2	gene_id "GBI_12292"; transcript_id "GBI_12292-RA"; Parent "GBI_12292-RA"; gene_name "GBI_12292";
Scaffold104	maker	CDS	2762469	2762607	.	-	0	gene_id "GBI_12292"; transcript_id "GBI_12292-RA"; Parent "GBI_12292-RA"; gene_name "GBI_12292";
Scaffold104	maker	CDS	2762967	2763086	.	-	0	gene_id "GBI_12292"; transcript_id "GBI_12292-RA"; Parent "GBI_12292-RA"; gene_name "GBI_12292";
Scaffold104	maker	CDS	2765920	2766135	.	-	0	gene_id "GBI_12292"; transcript_id "GBI_12292-RA"; Parent "GBI_12292-RA"; gene_name "GBI_12292";
Scaffold104	maker	CDS	2768199	2768246	.	-	0	gene_id "GBI_12292"; transcript_id "GBI_12292-RA"; Parent "GBI_12292-RA"; gene_name "GBI_12292";
Scaffold104	AGAT	three_prime_UTR	2755831	2758227	.	-	.	gene_id "GBI_12292"; transcript_id "GBI_12292-RA"; Parent "GBI_12292-RA"; gene_name "GBI_12292";
Scaffold104	maker	CDS	2758228	2758317	.	-	0	gene_id "GBI_12292"; transcript_id "GBI_12292-RB"; Parent "GBI_12292-RB"; gene_name "GBI_12292"; previous_transcript_id "GBI_12292-RB";
Scaffold104	maker	CDS	2760715	2760786	.	-	0	gene_id "GBI_12292"; transcript_id "GBI_12292-RB"; Parent "GBI_12292-RB"; gene_name "GBI_12292"; previous_transcript_id "GBI_12292-RB";
Scaffold104	maker	CDS	2761136	2761252	.	-	0	gene_id "GBI_12292"; transcript_id "GBI_12292-RB"; Parent "GBI_12292-RB"; gene_name "GBI_12292"; previous_transcript_id "GBI_12292-RB";
Scaffold104	maker	CDS	2761535	2761653	.	-	2	gene_id "GBI_12292"; transcript_id "GBI_12292-RB"; Parent "GBI_12292-RB"; gene_name "GBI_12292"; previous_transcript_id "GBI_12292-RB";
Scaffold104	maker	CDS	2762469	2762607	.	-	0	gene_id "GBI_12292"; transcript_id "GBI_12292-RB"; Parent "GBI_12292-RB"; gene_name "GBI_12292"; previous_transcript_id "GBI_12292-RB";
Scaffold104	maker	CDS	2762967	2763035	.	-	0	gene_id "GBI_12292"; transcript_id "GBI_12292-RB"; Parent "GBI_12292-RB"; gene_name "GBI_12292"; previous_transcript_id "GBI_12292-RB";
Scaffold104	AGAT	five_prime_UTR	2763036	2763086	.	-	.	gene_id "GBI_12292"; transcript_id "GBI_12292-RB"; Parent "GBI_12292-RB"; gene_name "GBI_12292"; previous_transcript_id "GBI_12292-RB";
Scaffold104	AGAT	five_prime_UTR	2765920	2766135	.	-	.	gene_id "GBI_12292"; transcript_id "GBI_12292-RB"; Parent "GBI_12292-RB"; gene_name "GBI_12292"; previous_transcript_id "GBI_12292-RB";
Scaffold104	AGAT	five_prime_UTR	2769450	2769664	.	-	.	gene_id "GBI_12292"; transcript_id "GBI_12292-RB"; Parent "GBI_12292-RB"; gene_name "GBI_12292"; previous_transcript_id "GBI_12292-RB";
Scaffold104	AGAT	three_prime_UTR	2755831	2758227	.	-	.	gene_id "GBI_12292"; transcript_id "GBI_12292-RB"; Parent "GBI_12292-RB"; gene_name "GBI_12292"; previous_transcript_id "GBI_12292-RB";
Scaffold104	AGAT	gene	2775330	2792329	.	-	.	gene_id "GBI_12293"; gene_name "GBI_12293";
Scaffold104	AGAT	transcript	2775330	2789005	.	-	.	gene_id "GBI_12293"; transcript_id "GBI_12293-RA"; Parent "GBI_12293"; gene_name "GBI_12293";
Scaffold104	maker	exon	2775330	2776273	.	-	.	gene_id "GBI_12293"; transcript_id "GBI_12293-RA"; Parent "GBI_12293-RA"; gene_name "GBI_12293";
Scaffold104	maker	exon	2783630	2788714	.	-	.	gene_id "GBI_12293"; transcript_id "GBI_12293-RA"; Parent "GBI_12293-RA"; gene_name "GBI_12293";
Scaffold104	maker	exon	2788891	2789005	.	-	.	gene_id "GBI_12293"; transcript_id "GBI_12293-RA"; Parent "GBI_12293-RA"; gene_name "GBI_12293";
Scaffold104	AGAT	transcript	2775330	2790011	.	-	.	gene_id "GBI_12293"; transcript_id "GBI_12293-RB"; Parent "GBI_12293"; gene_name "GBI_12293";
Scaffold104	maker	exon	2775330	2776273	.	-	.	gene_id "GBI_12293"; transcript_id "GBI_12293-RB"; Parent "GBI_12293-RB"; gene_name "GBI_12293"; previous_transcript_id "GBI_12293-RB";
Scaffold104	maker	exon	2783630	2789202	.	-	.	gene_id "GBI_12293"; transcript_id "GBI_12293-RB"; Parent "GBI_12293-RB"; gene_name "GBI_12293"; previous_transcript_id "GBI_12293-RB";
Scaffold104	maker	exon	2789673	2790011	.	-	.	gene_id "GBI_12293"; transcript_id "GBI_12293-RB"; Parent "GBI_12293-RB"; gene_name "GBI_12293"; previous_transcript_id "GBI_12293-RB";
Scaffold104	maker	CDS	2775330	2776273	.	-	2	gene_id "GBI_12293"; transcript_id "GBI_12293-RA"; Parent "GBI_12293-RA"; gene_name "GBI_12293";
Scaffold104	maker	CDS	2783630	2788714	.	-	2	gene_id "GBI_12293"; transcript_id "GBI_12293-RA"; Parent "GBI_12293-RA"; gene_name "GBI_12293";
Scaffold104	maker	CDS	2788891	2789005	.	-	0	gene_id "GBI_12293"; transcript_id "GBI_12293-RA"; Parent "GBI_12293-RA"; gene_name "GBI_12293";
Scaffold104	maker	CDS	2775330	2776273	.	-	2	gene_id "GBI_12293"; transcript_id "GBI_12293-RB"; Parent "GBI_12293-RB"; gene_name "GBI_12293"; previous_transcript_id "GBI_12293-RB";
Scaffold104	maker	CDS	2783630	2789105	.	-	0	gene_id "GBI_12293"; transcript_id "GBI_12293-RB"; Parent "GBI_12293-RB"; gene_name "GBI_12293"; previous_transcript_id "GBI_12293-RB";
Scaffold104	AGAT	five_prime_UTR	2789106	2789202	.	-	.	gene_id "GBI_12293"; transcript_id "GBI_12293-RB"; Parent "GBI_12293-RB"; gene_name "GBI_12293"; previous_transcript_id "GBI_12293-RB";
Scaffold104	AGAT	five_prime_UTR	2789673	2790011	.	-	.	gene_id "GBI_12293"; transcript_id "GBI_12293-RB"; Parent "GBI_12293-RB"; gene_name "GBI_12293"; previous_transcript_id "GBI_12293-RB";
Scaffold104	AGAT	transcript	2775544	2792137	.	-	.	gene_id "GBI_12293"; transcript_id "GBI_12293-RC"; Parent "GBI_12293"; gene_name "GBI_12293";
Scaffold104	maker	exon	2775544	2776273	.	-	.	gene_id "GBI_12293"; transcript_id "GBI_12293-RC"; Parent "GBI_12293-RC"; gene_name "GBI_12293"; previous_transcript_id "GBI_12293-RC";
Scaffold104	maker	exon	2783630	2789202	.	-	.	gene_id "GBI_12293"; transcript_id "GBI_12293-RC"; Parent "GBI_12293-RC"; gene_name "GBI_12293"; previous_transcript_id "GBI_12293-RC";
Scaffold104	maker	exon	2790420	2790616	.	-	.	gene_id "GBI_12293"; transcript_id "GBI_12293-RC"; Parent "GBI_12293-RC"; gene_name "GBI_12293"; previous_transcript_id "GBI_12293-RC";
Scaffold104	maker	exon	2790684	2790977	.	-	.	gene_id "GBI_12293"; transcript_id "GBI_12293-RC"; Parent "GBI_12293-RC"; gene_name "GBI_12293"; previous_transcript_id "GBI_12293-RC";
Scaffold104	maker	exon	2791308	2791436	.	-	.	gene_id "GBI_12293"; transcript_id "GBI_12293-RC"; Parent "GBI_12293-RC"; gene_name "GBI_12293"; previous_transcript_id "GBI_12293-RC";
Scaffold104	maker	exon	2791510	2791665	.	-	.	gene_id "GBI_12293"; transcript_id "GBI_12293-RC"; Parent "GBI_12293-RC"; gene_name "GBI_12293"; previous_transcript_id "GBI_12293-RC";
Scaffold104	maker	exon	2791735	2791900	.	-	.	gene_id "GBI_12293"; transcript_id "GBI_12293-RC"; Parent "GBI_12293-RC"; gene_name "GBI_12293"; previous_transcript_id "GBI_12293-RC";
Scaffold104	maker	exon	2792015	2792137	.	-	.	gene_id "GBI_12293"; transcript_id "GBI_12293-RC"; Parent "GBI_12293-RC"; gene_name "GBI_12293"; previous_transcript_id "GBI_12293-RC";
Scaffold104	AGAT	transcript	2775544	2792329	.	-	.	gene_id "GBI_12293"; transcript_id "GBI_12293-RD"; Parent "GBI_12293"; gene_name "GBI_12293";
Scaffold104	maker	exon	2775544	2776273	.	-	.	gene_id "GBI_12293"; transcript_id "GBI_12293-RD"; Parent "GBI_12293-RD"; gene_name "GBI_12293"; previous_transcript_id "GBI_12293-RD";
Scaffold104	maker	exon	2783630	2789202	.	-	.	gene_id "GBI_12293"; transcript_id "GBI_12293-RD"; Parent "GBI_12293-RD"; gene_name "GBI_12293"; previous_transcript_id "GBI_12293-RD";
Scaffold104	maker	exon	2790420	2790616	.	-	.	gene_id "GBI_12293"; transcript_id "GBI_12293-RD"; Parent "GBI_12293-RD"; gene_name "GBI_12293"; previous_transcript_id "GBI_12293-RD";
Scaffold104	maker	exon	2790684	2790977	.	-	.	gene_id "GBI_12293"; transcript_id "GBI_12293-RD"; Parent "GBI_12293-RD"; gene_name "GBI_12293"; previous_transcript_id "GBI_12293-RD";
Scaffold104	maker	exon	2791308	2791436	.	-	.	gene_id "GBI_12293"; transcript_id "GBI_12293-RD"; Parent "GBI_12293-RD"; gene_name "GBI_12293"; previous_transcript_id "GBI_12293-RD";
Scaffold104	maker	exon	2791510	2791665	.	-	.	gene_id "GBI_12293"; transcript_id "GBI_12293-RD"; Parent "GBI_12293-RD"; gene_name "GBI_12293"; previous_transcript_id "GBI_12293-RD";
Scaffold104	maker	exon	2791735	2791900	.	-	.	gene_id "GBI_12293"; transcript_id "GBI_12293-RD"; Parent "GBI_12293-RD"; gene_name "GBI_12293"; previous_transcript_id "GBI_12293-RD";
Scaffold104	maker	exon	2792030	2792329	.	-	.	gene_id "GBI_12293"; transcript_id "GBI_12293-RD"; Parent "GBI_12293-RD"; gene_name "GBI_12293"; previous_transcript_id "GBI_12293-RD";
Scaffold104	StringTie	transcript	2790273	2792150	.	-	.	gene_id "GBI_12293"; transcript_id "GBI_12293.5"; gene_name "GBI_12293"; oId "STRG.16898.1"; cmp_ref "GBI_12293-RD"; class_code "j"; tss_id "TSS1478";
Scaffold104	StringTie	exon	2790273	2790616	.	-	.	gene_id "GBI_12293"; transcript_id "GBI_12293.5"; exon_number "1";
Scaffold104	StringTie	exon	2790684	2790977	.	-	.	gene_id "GBI_12293"; transcript_id "GBI_12293.5"; exon_number "2";
Scaffold104	StringTie	exon	2791308	2791436	.	-	.	gene_id "GBI_12293"; transcript_id "GBI_12293.5"; exon_number "3";
Scaffold104	StringTie	exon	2791510	2791665	.	-	.	gene_id "GBI_12293"; transcript_id "GBI_12293.5"; exon_number "4";
Scaffold104	StringTie	exon	2791735	2791900	.	-	.	gene_id "GBI_12293"; transcript_id "GBI_12293.5"; exon_number "5";
Scaffold104	StringTie	exon	2792030	2792150	.	-	.	gene_id "GBI_12293"; transcript_id "GBI_12293.5"; exon_number "6";
Scaffold104	StringTie	transcript	2791138	2792150	.	-	.	gene_id "GBI_12293"; transcript_id "GBI_12293.6"; gene_name "GBI_12293"; oId "STRG.16898.2"; cmp_ref "GBI_12293-RC"; class_code "n"; tss_id "TSS1478";
Scaffold104	StringTie	exon	2791138	2791436	.	-	.	gene_id "GBI_12293"; transcript_id "GBI_12293.6"; exon_number "1";
Scaffold104	StringTie	exon	2791510	2791665	.	-	.	gene_id "GBI_12293"; transcript_id "GBI_12293.6"; exon_number "2";
Scaffold104	StringTie	exon	2791735	2792150	.	-	.	gene_id "GBI_12293"; transcript_id "GBI_12293.6"; exon_number "3";
Scaffold104	maker	CDS	2789196	2789202	.	-	1	gene_id "GBI_12293"; transcript_id "GBI_12293-RC"; Parent "GBI_12293-RC"; gene_name "GBI_12293"; previous_transcript_id "GBI_12293-RC";
Scaffold104	maker	CDS	2790420	2790616	.	-	0	gene_id "GBI_12293"; transcript_id "GBI_12293-RC"; Parent "GBI_12293-RC"; gene_name "GBI_12293"; previous_transcript_id "GBI_12293-RC";
Scaffold104	maker	CDS	2790684	2790977	.	-	0	gene_id "GBI_12293"; transcript_id "GBI_12293-RC"; Parent "GBI_12293-RC"; gene_name "GBI_12293"; previous_transcript_id "GBI_12293-RC";
Scaffold104	maker	CDS	2791308	2791436	.	-	0	gene_id "GBI_12293"; transcript_id "GBI_12293-RC"; Parent "GBI_12293-RC"; gene_name "GBI_12293"; previous_transcript_id "GBI_12293-RC";
Scaffold104	maker	CDS	2791510	2791665	.	-	0	gene_id "GBI_12293"; transcript_id "GBI_12293-RC"; Parent "GBI_12293-RC"; gene_name "GBI_12293"; previous_transcript_id "GBI_12293-RC";
Scaffold104	maker	CDS	2791735	2791884	.	-	0	gene_id "GBI_12293"; transcript_id "GBI_12293-RC"; Parent "GBI_12293-RC"; gene_name "GBI_12293"; previous_transcript_id "GBI_12293-RC";
Scaffold104	AGAT	five_prime_UTR	2791885	2791900	.	-	.	gene_id "GBI_12293"; transcript_id "GBI_12293-RC"; Parent "GBI_12293-RC"; gene_name "GBI_12293"; previous_transcript_id "GBI_12293-RC";
Scaffold104	AGAT	five_prime_UTR	2792015	2792137	.	-	.	gene_id "GBI_12293"; transcript_id "GBI_12293-RC"; Parent "GBI_12293-RC"; gene_name "GBI_12293"; previous_transcript_id "GBI_12293-RC";
Scaffold104	AGAT	three_prime_UTR	2775544	2776273	.	-	.	gene_id "GBI_12293"; transcript_id "GBI_12293-RC"; Parent "GBI_12293-RC"; gene_name "GBI_12293"; previous_transcript_id "GBI_12293-RC";
Scaffold104	AGAT	three_prime_UTR	2783630	2789195	.	-	.	gene_id "GBI_12293"; transcript_id "GBI_12293-RC"; Parent "GBI_12293-RC"; gene_name "GBI_12293"; previous_transcript_id "GBI_12293-RC";
Scaffold104	maker	CDS	2789196	2789202	.	-	1	gene_id "GBI_12293"; transcript_id "GBI_12293-RD"; Parent "GBI_12293-RD"; gene_name "GBI_12293"; previous_transcript_id "GBI_12293-RD";
Scaffold104	maker	CDS	2790420	2790616	.	-	0	gene_id "GBI_12293"; transcript_id "GBI_12293-RD"; Parent "GBI_12293-RD"; gene_name "GBI_12293"; previous_transcript_id "GBI_12293-RD";
Scaffold104	maker	CDS	2790684	2790977	.	-	0	gene_id "GBI_12293"; transcript_id "GBI_12293-RD"; Parent "GBI_12293-RD"; gene_name "GBI_12293"; previous_transcript_id "GBI_12293-RD";
Scaffold104	maker	CDS	2791308	2791436	.	-	0	gene_id "GBI_12293"; transcript_id "GBI_12293-RD"; Parent "GBI_12293-RD"; gene_name "GBI_12293"; previous_transcript_id "GBI_12293-RD";
Scaffold104	maker	CDS	2791510	2791665	.	-	0	gene_id "GBI_12293"; transcript_id "GBI_12293-RD"; Parent "GBI_12293-RD"; gene_name "GBI_12293"; previous_transcript_id "GBI_12293-RD";
Scaffold104	maker	CDS	2791735	2791884	.	-	0	gene_id "GBI_12293"; transcript_id "GBI_12293-RD"; Parent "GBI_12293-RD"; gene_name "GBI_12293"; previous_transcript_id "GBI_12293-RD";
Scaffold104	AGAT	five_prime_UTR	2791885	2791900	.	-	.	gene_id "GBI_12293"; transcript_id "GBI_12293-RD"; Parent "GBI_12293-RD"; gene_name "GBI_12293"; previous_transcript_id "GBI_12293-RD";
Scaffold104	AGAT	five_prime_UTR	2792030	2792329	.	-	.	gene_id "GBI_12293"; transcript_id "GBI_12293-RD"; Parent "GBI_12293-RD"; gene_name "GBI_12293"; previous_transcript_id "GBI_12293-RD";
Scaffold104	AGAT	three_prime_UTR	2775544	2776273	.	-	.	gene_id "GBI_12293"; transcript_id "GBI_12293-RD"; Parent "GBI_12293-RD"; gene_name "GBI_12293"; previous_transcript_id "GBI_12293-RD";
Scaffold104	AGAT	three_prime_UTR	2783630	2789195	.	-	.	gene_id "GBI_12293"; transcript_id "GBI_12293-RD"; Parent "GBI_12293-RD"; gene_name "GBI_12293"; previous_transcript_id "GBI_12293-RD";
Scaffold104	AGAT	gene	2802631	2940904	.	+	.	gene_id "GBI_12294"; gene_name "GBI_12294";
Scaffold104	StringTie	transcript	2802631	2940904	.	+	.	gene_id "GBI_12294"; transcript_id "GBI_12294.1"; gene_name "GBI_12294"; oId "STRG.16899.3"; cmp_ref "GBI_12294-RA"; class_code "j"; tss_id "TSS1418";
Scaffold104	StringTie	exon	2802631	2802793	.	+	.	gene_id "GBI_12294"; transcript_id "GBI_12294.1"; exon_number "1";
Scaffold104	StringTie	exon	2806025	2806101	.	+	.	gene_id "GBI_12294"; transcript_id "GBI_12294.1"; exon_number "2";
Scaffold104	StringTie	exon	2807394	2807464	.	+	.	gene_id "GBI_12294"; transcript_id "GBI_12294.1"; exon_number "3";
Scaffold104	StringTie	exon	2854647	2854802	.	+	.	gene_id "GBI_12294"; transcript_id "GBI_12294.1"; exon_number "4";
Scaffold104	StringTie	exon	2891535	2891672	.	+	.	gene_id "GBI_12294"; transcript_id "GBI_12294.1"; exon_number "5";
Scaffold104	StringTie	exon	2909839	2909955	.	+	.	gene_id "GBI_12294"; transcript_id "GBI_12294.1"; exon_number "6";
Scaffold104	StringTie	exon	2940755	2940904	.	+	.	gene_id "GBI_12294"; transcript_id "GBI_12294.1"; exon_number "7";
Scaffold104	StringTie	transcript	2802631	2940904	.	+	.	gene_id "GBI_12294"; transcript_id "GBI_12294.2"; gene_name "GBI_12294"; oId "STRG.16899.4"; cmp_ref "GBI_12294-RA"; class_code "j"; tss_id "TSS1418";
Scaffold104	StringTie	exon	2802631	2802793	.	+	.	gene_id "GBI_12294"; transcript_id "GBI_12294.2"; exon_number "1";
Scaffold104	StringTie	exon	2806025	2807327	.	+	.	gene_id "GBI_12294"; transcript_id "GBI_12294.2"; exon_number "2";
Scaffold104	StringTie	exon	2807394	2807464	.	+	.	gene_id "GBI_12294"; transcript_id "GBI_12294.2"; exon_number "3";
Scaffold104	StringTie	exon	2854647	2854802	.	+	.	gene_id "GBI_12294"; transcript_id "GBI_12294.2"; exon_number "4";
Scaffold104	StringTie	exon	2891535	2891672	.	+	.	gene_id "GBI_12294"; transcript_id "GBI_12294.2"; exon_number "5";
Scaffold104	StringTie	exon	2909839	2909955	.	+	.	gene_id "GBI_12294"; transcript_id "GBI_12294.2"; exon_number "6";
Scaffold104	StringTie	exon	2940755	2940904	.	+	.	gene_id "GBI_12294"; transcript_id "GBI_12294.2"; exon_number "7";
Scaffold104	StringTie	transcript	2802631	2940904	.	+	.	gene_id "GBI_12294"; transcript_id "GBI_12294.3"; gene_name "GBI_12294"; oId "STRG.16899.2"; cmp_ref "GBI_12294-RA"; class_code "j"; tss_id "TSS1418";
Scaffold104	StringTie	exon	2802631	2802841	.	+	.	gene_id "GBI_12294"; transcript_id "GBI_12294.3"; exon_number "1";
Scaffold104	StringTie	exon	2807394	2807464	.	+	.	gene_id "GBI_12294"; transcript_id "GBI_12294.3"; exon_number "2";
Scaffold104	StringTie	exon	2854647	2854802	.	+	.	gene_id "GBI_12294"; transcript_id "GBI_12294.3"; exon_number "3";
Scaffold104	StringTie	exon	2891535	2891672	.	+	.	gene_id "GBI_12294"; transcript_id "GBI_12294.3"; exon_number "4";
Scaffold104	StringTie	exon	2909839	2909955	.	+	.	gene_id "GBI_12294"; transcript_id "GBI_12294.3"; exon_number "5";
Scaffold104	StringTie	exon	2940755	2940904	.	+	.	gene_id "GBI_12294"; transcript_id "GBI_12294.3"; exon_number "6";
Scaffold104	StringTie	transcript	2802631	2940904	.	+	.	gene_id "GBI_12294"; transcript_id "GBI_12294.4"; gene_name "GBI_12294"; oId "STRG.16899.1"; cmp_ref "GBI_12294-RA"; class_code "j"; tss_id "TSS1418";
Scaffold104	StringTie	exon	2802631	2802793	.	+	.	gene_id "GBI_12294"; transcript_id "GBI_12294.4"; exon_number "1";
Scaffold104	StringTie	exon	2807394	2807464	.	+	.	gene_id "GBI_12294"; transcript_id "GBI_12294.4"; exon_number "2";
Scaffold104	StringTie	exon	2854647	2854802	.	+	.	gene_id "GBI_12294"; transcript_id "GBI_12294.4"; exon_number "3";
Scaffold104	StringTie	exon	2891535	2891672	.	+	.	gene_id "GBI_12294"; transcript_id "GBI_12294.4"; exon_number "4";
Scaffold104	StringTie	exon	2909839	2909955	.	+	.	gene_id "GBI_12294"; transcript_id "GBI_12294.4"; exon_number "5";
Scaffold104	StringTie	exon	2940755	2940904	.	+	.	gene_id "GBI_12294"; transcript_id "GBI_12294.4"; exon_number "6";
Scaffold104	AGAT	transcript	2845766	2856650	.	+	.	gene_id "GBI_12294"; transcript_id "GBI_12294-RA"; Parent "GBI_12294"; gene_name "GBI_12294";
Scaffold104	maker	exon	2845766	2845977	.	+	.	gene_id "GBI_12294"; transcript_id "GBI_12294-RA"; Parent "GBI_12294-RA"; gene_name "GBI_12294";
Scaffold104	maker	exon	2854647	2854802	.	+	.	gene_id "GBI_12294"; transcript_id "GBI_12294-RA"; Parent "GBI_12294-RA"; gene_name "GBI_12294";
Scaffold104	maker	exon	2856518	2856650	.	+	.	gene_id "GBI_12294"; transcript_id "GBI_12294-RA"; Parent "GBI_12294-RA"; gene_name "GBI_12294";
Scaffold104	maker	CDS	2845766	2845977	.	+	0	gene_id "GBI_12294"; transcript_id "GBI_12294-RA"; Parent "GBI_12294-RA"; gene_name "GBI_12294";
Scaffold104	maker	CDS	2854647	2854802	.	+	1	gene_id "GBI_12294"; transcript_id "GBI_12294-RA"; Parent "GBI_12294-RA"; gene_name "GBI_12294";
Scaffold104	maker	CDS	2856518	2856650	.	+	1	gene_id "GBI_12294"; transcript_id "GBI_12294-RA"; Parent "GBI_12294-RA"; gene_name "GBI_12294";
Scaffold104	AGAT	gene	2964674	2984163	.	+	.	gene_id "GBI_12295"; gene_name "GBI_12295";
Scaffold104	StringTie	transcript	2964674	2984163	.	+	.	gene_id "GBI_12295"; transcript_id "GBI_12295.1"; gene_name "GBI_12295"; oId "STRG.16902.1"; cmp_ref "GBI_12295-RA"; class_code "j"; tss_id "TSS1422";
Scaffold104	StringTie	exon	2964674	2964859	.	+	.	gene_id "GBI_12295"; transcript_id "GBI_12295.1"; exon_number "1";
Scaffold104	StringTie	exon	2984053	2984163	.	+	.	gene_id "GBI_12295"; transcript_id "GBI_12295.1"; exon_number "2";
Scaffold104	AGAT	transcript	2964690	2967071	.	+	.	gene_id "GBI_12295"; transcript_id "GBI_12295-RA"; Parent "GBI_12295"; gene_name "GBI_12295";
Scaffold104	maker	exon	2964690	2964859	.	+	.	gene_id "GBI_12295"; transcript_id "GBI_12295-RA"; Parent "GBI_12295-RA"; gene_name "GBI_12295";
Scaffold104	maker	exon	2966980	2967071	.	+	.	gene_id "GBI_12295"; transcript_id "GBI_12295-RA"; Parent "GBI_12295-RA"; gene_name "GBI_12295";
Scaffold104	maker	CDS	2964727	2964859	.	+	0	gene_id "GBI_12295"; transcript_id "GBI_12295-RA"; Parent "GBI_12295-RA"; gene_name "GBI_12295";
Scaffold104	maker	CDS	2966980	2967071	.	+	2	gene_id "GBI_12295"; transcript_id "GBI_12295-RA"; Parent "GBI_12295-RA"; gene_name "GBI_12295";
Scaffold104	AGAT	five_prime_UTR	2964690	2964726	.	+	.	gene_id "GBI_12295"; transcript_id "GBI_12295-RA"; Parent "GBI_12295-RA"; gene_name "GBI_12295";
Scaffold104	AGAT	gene	3211769	3211852	.	+	.	gene_id "GBI_12296"; gene_name "GBI_12296";
Scaffold104	AGAT	transcript	3211769	3211852	.	+	.	gene_id "GBI_12296"; transcript_id "GBI_12296-RA"; Parent "GBI_12296"; gene_name "GBI_12296";
Scaffold104	maker	exon	3211769	3211807	.	+	.	gene_id "GBI_12296"; transcript_id "GBI_12296-RA"; Parent "GBI_12296-RA"; gene_name "GBI_12296";
Scaffold104	maker	exon	3211817	3211852	.	+	.	gene_id "GBI_12296"; transcript_id "GBI_12296-RA"; Parent "GBI_12296-RA"; gene_name "GBI_12296";
Scaffold104	AGAT	gene	3746300	3799003	.	-	.	gene_id "GBI_12297"; gene_name "GBI_12297";
Scaffold104	StringTie	transcript	3746300	3799003	.	-	.	gene_id "GBI_12297"; transcript_id "GBI_12297.1"; gene_name "GBI_12297"; oId "STRG.16801.1"; cmp_ref "GBI_12297-RA"; class_code "j"; tss_id "TSS1480";
Scaffold104	StringTie	exon	3746300	3748550	.	-	.	gene_id "GBI_12297"; transcript_id "GBI_12297.1"; exon_number "1";
Scaffold104	StringTie	exon	3750432	3750653	.	-	.	gene_id "GBI_12297"; transcript_id "GBI_12297.1"; exon_number "2";
Scaffold104	StringTie	exon	3751741	3751862	.	-	.	gene_id "GBI_12297"; transcript_id "GBI_12297.1"; exon_number "3";
Scaffold104	StringTie	exon	3751976	3752114	.	-	.	gene_id "GBI_12297"; transcript_id "GBI_12297.1"; exon_number "4";
Scaffold104	StringTie	exon	3754248	3754382	.	-	.	gene_id "GBI_12297"; transcript_id "GBI_12297.1"; exon_number "5";
Scaffold104	StringTie	exon	3755166	3755308	.	-	.	gene_id "GBI_12297"; transcript_id "GBI_12297.1"; exon_number "6";
Scaffold104	StringTie	exon	3759873	3760028	.	-	.	gene_id "GBI_12297"; transcript_id "GBI_12297.1"; exon_number "7";
Scaffold104	StringTie	exon	3762003	3762224	.	-	.	gene_id "GBI_12297"; transcript_id "GBI_12297.1"; exon_number "8";
Scaffold104	StringTie	exon	3763113	3763325	.	-	.	gene_id "GBI_12297"; transcript_id "GBI_12297.1"; exon_number "9";
Scaffold104	StringTie	exon	3765131	3765284	.	-	.	gene_id "GBI_12297"; transcript_id "GBI_12297.1"; exon_number "10";
Scaffold104	StringTie	exon	3768224	3768382	.	-	.	gene_id "GBI_12297"; transcript_id "GBI_12297.1"; exon_number "11";
Scaffold104	StringTie	exon	3768456	3768682	.	-	.	gene_id "GBI_12297"; transcript_id "GBI_12297.1"; exon_number "12";
Scaffold104	StringTie	exon	3768788	3769003	.	-	.	gene_id "GBI_12297"; transcript_id "GBI_12297.1"; exon_number "13";
Scaffold104	StringTie	exon	3770165	3770292	.	-	.	gene_id "GBI_12297"; transcript_id "GBI_12297.1"; exon_number "14";
Scaffold104	StringTie	exon	3770387	3770549	.	-	.	gene_id "GBI_12297"; transcript_id "GBI_12297.1"; exon_number "15";
Scaffold104	StringTie	exon	3770643	3770810	.	-	.	gene_id "GBI_12297"; transcript_id "GBI_12297.1"; exon_number "16";
Scaffold104	StringTie	exon	3771846	3772012	.	-	.	gene_id "GBI_12297"; transcript_id "GBI_12297.1"; exon_number "17";
Scaffold104	StringTie	exon	3775826	3775977	.	-	.	gene_id "GBI_12297"; transcript_id "GBI_12297.1"; exon_number "18";
Scaffold104	StringTie	exon	3776054	3776241	.	-	.	gene_id "GBI_12297"; transcript_id "GBI_12297.1"; exon_number "19";
Scaffold104	StringTie	exon	3781240	3781413	.	-	.	gene_id "GBI_12297"; transcript_id "GBI_12297.1"; exon_number "20";
Scaffold104	StringTie	exon	3782141	3782344	.	-	.	gene_id "GBI_12297"; transcript_id "GBI_12297.1"; exon_number "21";
Scaffold104	StringTie	exon	3782420	3782641	.	-	.	gene_id "GBI_12297"; transcript_id "GBI_12297.1"; exon_number "22";
Scaffold104	StringTie	exon	3782786	3782989	.	-	.	gene_id "GBI_12297"; transcript_id "GBI_12297.1"; exon_number "23";
Scaffold104	StringTie	exon	3789308	3789513	.	-	.	gene_id "GBI_12297"; transcript_id "GBI_12297.1"; exon_number "24";
Scaffold104	StringTie	exon	3798678	3799003	.	-	.	gene_id "GBI_12297"; transcript_id "GBI_12297.1"; exon_number "25";
Scaffold104	AGAT	transcript	3746300	3799003	.	-	.	gene_id "GBI_12297"; transcript_id "GBI_12297-RA"; Parent "GBI_12297"; gene_name "GBI_12297";
Scaffold104	maker	exon	3746300	3748550	.	-	.	gene_id "GBI_12297"; transcript_id "GBI_12297-RA"; Parent "GBI_12297-RA"; gene_name "GBI_12297";
Scaffold104	maker	exon	3750432	3750653	.	-	.	gene_id "GBI_12297"; transcript_id "GBI_12297-RA"; Parent "GBI_12297-RA"; gene_name "GBI_12297";
Scaffold104	maker	exon	3751741	3751862	.	-	.	gene_id "GBI_12297"; transcript_id "GBI_12297-RA"; Parent "GBI_12297-RA"; gene_name "GBI_12297";
Scaffold104	maker	exon	3751976	3752114	.	-	.	gene_id "GBI_12297"; transcript_id "GBI_12297-RA"; Parent "GBI_12297-RA"; gene_name "GBI_12297";
Scaffold104	maker	exon	3754248	3754382	.	-	.	gene_id "GBI_12297"; transcript_id "GBI_12297-RA"; Parent "GBI_12297-RA"; gene_name "GBI_12297";
Scaffold104	maker	exon	3755166	3755308	.	-	.	gene_id "GBI_12297"; transcript_id "GBI_12297-RA"; Parent "GBI_12297-RA"; gene_name "GBI_12297";
Scaffold104	maker	exon	3759873	3760028	.	-	.	gene_id "GBI_12297"; transcript_id "GBI_12297-RA"; Parent "GBI_12297-RA"; gene_name "GBI_12297";
Scaffold104	maker	exon	3762003	3762224	.	-	.	gene_id "GBI_12297"; transcript_id "GBI_12297-RA"; Parent "GBI_12297-RA"; gene_name "GBI_12297";
Scaffold104	maker	exon	3763113	3763325	.	-	.	gene_id "GBI_12297"; transcript_id "GBI_12297-RA"; Parent "GBI_12297-RA"; gene_name "GBI_12297";
Scaffold104	maker	exon	3765131	3765284	.	-	.	gene_id "GBI_12297"; transcript_id "GBI_12297-RA"; Parent "GBI_12297-RA"; gene_name "GBI_12297";
Scaffold104	maker	exon	3768224	3768382	.	-	.	gene_id "GBI_12297"; transcript_id "GBI_12297-RA"; Parent "GBI_12297-RA"; gene_name "GBI_12297";
Scaffold104	maker	exon	3768456	3768682	.	-	.	gene_id "GBI_12297"; transcript_id "GBI_12297-RA"; Parent "GBI_12297-RA"; gene_name "GBI_12297";
Scaffold104	maker	exon	3768788	3769003	.	-	.	gene_id "GBI_12297"; transcript_id "GBI_12297-RA"; Parent "GBI_12297-RA"; gene_name "GBI_12297";
Scaffold104	maker	exon	3770165	3770292	.	-	.	gene_id "GBI_12297"; transcript_id "GBI_12297-RA"; Parent "GBI_12297-RA"; gene_name "GBI_12297";
Scaffold104	maker	exon	3770387	3770549	.	-	.	gene_id "GBI_12297"; transcript_id "GBI_12297-RA"; Parent "GBI_12297-RA"; gene_name "GBI_12297";
Scaffold104	maker	exon	3770757	3770810	.	-	.	gene_id "GBI_12297"; transcript_id "GBI_12297-RA"; Parent "GBI_12297-RA"; gene_name "GBI_12297";
Scaffold104	maker	exon	3771846	3772012	.	-	.	gene_id "GBI_12297"; transcript_id "GBI_12297-RA"; Parent "GBI_12297-RA"; gene_name "GBI_12297";
Scaffold104	maker	exon	3775826	3775977	.	-	.	gene_id "GBI_12297"; transcript_id "GBI_12297-RA"; Parent "GBI_12297-RA"; gene_name "GBI_12297";
Scaffold104	maker	exon	3776054	3776241	.	-	.	gene_id "GBI_12297"; transcript_id "GBI_12297-RA"; Parent "GBI_12297-RA"; gene_name "GBI_12297";
Scaffold104	maker	exon	3789308	3789513	.	-	.	gene_id "GBI_12297"; transcript_id "GBI_12297-RA"; Parent "GBI_12297-RA"; gene_name "GBI_12297";
Scaffold104	maker	exon	3798678	3799003	.	-	.	gene_id "GBI_12297"; transcript_id "GBI_12297-RA"; Parent "GBI_12297-RA"; gene_name "GBI_12297";
Scaffold104	maker	CDS	3748421	3748550	.	-	1	gene_id "GBI_12297"; transcript_id "GBI_12297-RA"; Parent "GBI_12297-RA"; gene_name "GBI_12297";
Scaffold104	maker	CDS	3750432	3750653	.	-	1	gene_id "GBI_12297"; transcript_id "GBI_12297-RA"; Parent "GBI_12297-RA"; gene_name "GBI_12297";
Scaffold104	maker	CDS	3751741	3751862	.	-	0	gene_id "GBI_12297"; transcript_id "GBI_12297-RA"; Parent "GBI_12297-RA"; gene_name "GBI_12297";
Scaffold104	maker	CDS	3751976	3752114	.	-	1	gene_id "GBI_12297"; transcript_id "GBI_12297-RA"; Parent "GBI_12297-RA"; gene_name "GBI_12297";
Scaffold104	maker	CDS	3754248	3754382	.	-	1	gene_id "GBI_12297"; transcript_id "GBI_12297-RA"; Parent "GBI_12297-RA"; gene_name "GBI_12297";
Scaffold104	maker	CDS	3755166	3755308	.	-	0	gene_id "GBI_12297"; transcript_id "GBI_12297-RA"; Parent "GBI_12297-RA"; gene_name "GBI_12297";
Scaffold104	maker	CDS	3759873	3760028	.	-	0	gene_id "GBI_12297"; transcript_id "GBI_12297-RA"; Parent "GBI_12297-RA"; gene_name "GBI_12297";
Scaffold104	maker	CDS	3762003	3762224	.	-	0	gene_id "GBI_12297"; transcript_id "GBI_12297-RA"; Parent "GBI_12297-RA"; gene_name "GBI_12297";
Scaffold104	maker	CDS	3763113	3763325	.	-	0	gene_id "GBI_12297"; transcript_id "GBI_12297-RA"; Parent "GBI_12297-RA"; gene_name "GBI_12297";
Scaffold104	maker	CDS	3765131	3765284	.	-	1	gene_id "GBI_12297"; transcript_id "GBI_12297-RA"; Parent "GBI_12297-RA"; gene_name "GBI_12297";
Scaffold104	maker	CDS	3768224	3768382	.	-	1	gene_id "GBI_12297"; transcript_id "GBI_12297-RA"; Parent "GBI_12297-RA"; gene_name "GBI_12297";
Scaffold104	maker	CDS	3768456	3768682	.	-	0	gene_id "GBI_12297"; transcript_id "GBI_12297-RA"; Parent "GBI_12297-RA"; gene_name "GBI_12297";
Scaffold104	maker	CDS	3768788	3769003	.	-	0	gene_id "GBI_12297"; transcript_id "GBI_12297-RA"; Parent "GBI_12297-RA"; gene_name "GBI_12297";
Scaffold104	maker	CDS	3770165	3770292	.	-	2	gene_id "GBI_12297"; transcript_id "GBI_12297-RA"; Parent "GBI_12297-RA"; gene_name "GBI_12297";
Scaffold104	maker	CDS	3770387	3770549	.	-	0	gene_id "GBI_12297"; transcript_id "GBI_12297-RA"; Parent "GBI_12297-RA"; gene_name "GBI_12297";
Scaffold104	maker	CDS	3770757	3770810	.	-	0	gene_id "GBI_12297"; transcript_id "GBI_12297-RA"; Parent "GBI_12297-RA"; gene_name "GBI_12297";
Scaffold104	maker	CDS	3771846	3772012	.	-	2	gene_id "GBI_12297"; transcript_id "GBI_12297-RA"; Parent "GBI_12297-RA"; gene_name "GBI_12297";
Scaffold104	maker	CDS	3775826	3775977	.	-	1	gene_id "GBI_12297"; transcript_id "GBI_12297-RA"; Parent "GBI_12297-RA"; gene_name "GBI_12297";
Scaffold104	maker	CDS	3776054	3776241	.	-	0	gene_id "GBI_12297"; transcript_id "GBI_12297-RA"; Parent "GBI_12297-RA"; gene_name "GBI_12297";
Scaffold104	maker	CDS	3789308	3789502	.	-	0	gene_id "GBI_12297"; transcript_id "GBI_12297-RA"; Parent "GBI_12297-RA"; gene_name "GBI_12297";
Scaffold104	AGAT	five_prime_UTR	3789503	3789513	.	-	.	gene_id "GBI_12297"; transcript_id "GBI_12297-RA"; Parent "GBI_12297-RA"; gene_name "GBI_12297";
Scaffold104	AGAT	five_prime_UTR	3798678	3799003	.	-	.	gene_id "GBI_12297"; transcript_id "GBI_12297-RA"; Parent "GBI_12297-RA"; gene_name "GBI_12297";
Scaffold104	AGAT	three_prime_UTR	3746300	3748420	.	-	.	gene_id "GBI_12297"; transcript_id "GBI_12297-RA"; Parent "GBI_12297-RA"; gene_name "GBI_12297";
Scaffold104	AGAT	transcript	3746519	3799003	.	-	.	gene_id "GBI_12297"; transcript_id "GBI_12297-RB"; Parent "GBI_12297"; gene_name "GBI_12297";
Scaffold104	maker	exon	3746519	3746587	.	-	.	gene_id "GBI_12297"; transcript_id "GBI_12297-RB"; Parent "GBI_12297-RB"; gene_name "GBI_12297"; previous_transcript_id "GBI_12297-RB";
Scaffold104	maker	exon	3748433	3748550	.	-	.	gene_id "GBI_12297"; transcript_id "GBI_12297-RB"; Parent "GBI_12297-RB"; gene_name "GBI_12297"; previous_transcript_id "GBI_12297-RB";
Scaffold104	maker	exon	3750432	3750653	.	-	.	gene_id "GBI_12297"; transcript_id "GBI_12297-RB"; Parent "GBI_12297-RB"; gene_name "GBI_12297"; previous_transcript_id "GBI_12297-RB";
Scaffold104	maker	exon	3751741	3751862	.	-	.	gene_id "GBI_12297"; transcript_id "GBI_12297-RB"; Parent "GBI_12297-RB"; gene_name "GBI_12297"; previous_transcript_id "GBI_12297-RB";
Scaffold104	maker	exon	3751976	3752114	.	-	.	gene_id "GBI_12297"; transcript_id "GBI_12297-RB"; Parent "GBI_12297-RB"; gene_name "GBI_12297"; previous_transcript_id "GBI_12297-RB";
Scaffold104	maker	exon	3754248	3754382	.	-	.	gene_id "GBI_12297"; transcript_id "GBI_12297-RB"; Parent "GBI_12297-RB"; gene_name "GBI_12297"; previous_transcript_id "GBI_12297-RB";
Scaffold104	maker	exon	3755166	3755308	.	-	.	gene_id "GBI_12297"; transcript_id "GBI_12297-RB"; Parent "GBI_12297-RB"; gene_name "GBI_12297"; previous_transcript_id "GBI_12297-RB";
Scaffold104	maker	exon	3759873	3760028	.	-	.	gene_id "GBI_12297"; transcript_id "GBI_12297-RB"; Parent "GBI_12297-RB"; gene_name "GBI_12297"; previous_transcript_id "GBI_12297-RB";
Scaffold104	maker	exon	3762003	3762224	.	-	.	gene_id "GBI_12297"; transcript_id "GBI_12297-RB"; Parent "GBI_12297-RB"; gene_name "GBI_12297"; previous_transcript_id "GBI_12297-RB";
Scaffold104	maker	exon	3763113	3763325	.	-	.	gene_id "GBI_12297"; transcript_id "GBI_12297-RB"; Parent "GBI_12297-RB"; gene_name "GBI_12297"; previous_transcript_id "GBI_12297-RB";
Scaffold104	maker	exon	3765131	3765284	.	-	.	gene_id "GBI_12297"; transcript_id "GBI_12297-RB"; Parent "GBI_12297-RB"; gene_name "GBI_12297"; previous_transcript_id "GBI_12297-RB";
Scaffold104	maker	exon	3768224	3768382	.	-	.	gene_id "GBI_12297"; transcript_id "GBI_12297-RB"; Parent "GBI_12297-RB"; gene_name "GBI_12297"; previous_transcript_id "GBI_12297-RB";
Scaffold104	maker	exon	3768456	3768682	.	-	.	gene_id "GBI_12297"; transcript_id "GBI_12297-RB"; Parent "GBI_12297-RB"; gene_name "GBI_12297"; previous_transcript_id "GBI_12297-RB";
Scaffold104	maker	exon	3768788	3769003	.	-	.	gene_id "GBI_12297"; transcript_id "GBI_12297-RB"; Parent "GBI_12297-RB"; gene_name "GBI_12297"; previous_transcript_id "GBI_12297-RB";
Scaffold104	maker	exon	3770165	3770292	.	-	.	gene_id "GBI_12297"; transcript_id "GBI_12297-RB"; Parent "GBI_12297-RB"; gene_name "GBI_12297"; previous_transcript_id "GBI_12297-RB";
Scaffold104	maker	exon	3770387	3770549	.	-	.	gene_id "GBI_12297"; transcript_id "GBI_12297-RB"; Parent "GBI_12297-RB"; gene_name "GBI_12297"; previous_transcript_id "GBI_12297-RB";
Scaffold104	maker	exon	3770757	3770810	.	-	.	gene_id "GBI_12297"; transcript_id "GBI_12297-RB"; Parent "GBI_12297-RB"; gene_name "GBI_12297"; previous_transcript_id "GBI_12297-RB";
Scaffold104	maker	exon	3771846	3772012	.	-	.	gene_id "GBI_12297"; transcript_id "GBI_12297-RB"; Parent "GBI_12297-RB"; gene_name "GBI_12297"; previous_transcript_id "GBI_12297-RB";
Scaffold104	maker	exon	3775826	3775977	.	-	.	gene_id "GBI_12297"; transcript_id "GBI_12297-RB"; Parent "GBI_12297-RB"; gene_name "GBI_12297"; previous_transcript_id "GBI_12297-RB";
Scaffold104	maker	exon	3776054	3776241	.	-	.	gene_id "GBI_12297"; transcript_id "GBI_12297-RB"; Parent "GBI_12297-RB"; gene_name "GBI_12297"; previous_transcript_id "GBI_12297-RB";
Scaffold104	maker	exon	3789308	3789513	.	-	.	gene_id "GBI_12297"; transcript_id "GBI_12297-RB"; Parent "GBI_12297-RB"; gene_name "GBI_12297"; previous_transcript_id "GBI_12297-RB";
Scaffold104	maker	exon	3798678	3799003	.	-	.	gene_id "GBI_12297"; transcript_id "GBI_12297-RB"; Parent "GBI_12297-RB"; gene_name "GBI_12297"; previous_transcript_id "GBI_12297-RB";
Scaffold104	maker	CDS	3746519	3746587	.	-	0	gene_id "GBI_12297"; transcript_id "GBI_12297-RB"; Parent "GBI_12297-RB"; gene_name "GBI_12297"; previous_transcript_id "GBI_12297-RB";
Scaffold104	maker	CDS	3748433	3748550	.	-	1	gene_id "GBI_12297"; transcript_id "GBI_12297-RB"; Parent "GBI_12297-RB"; gene_name "GBI_12297"; previous_transcript_id "GBI_12297-RB";
Scaffold104	maker	CDS	3750432	3750653	.	-	1	gene_id "GBI_12297"; transcript_id "GBI_12297-RB"; Parent "GBI_12297-RB"; gene_name "GBI_12297"; previous_transcript_id "GBI_12297-RB";
Scaffold104	maker	CDS	3751741	3751862	.	-	0	gene_id "GBI_12297"; transcript_id "GBI_12297-RB"; Parent "GBI_12297-RB"; gene_name "GBI_12297"; previous_transcript_id "GBI_12297-RB";
Scaffold104	maker	CDS	3751976	3752114	.	-	1	gene_id "GBI_12297"; transcript_id "GBI_12297-RB"; Parent "GBI_12297-RB"; gene_name "GBI_12297"; previous_transcript_id "GBI_12297-RB";
Scaffold104	maker	CDS	3754248	3754382	.	-	1	gene_id "GBI_12297"; transcript_id "GBI_12297-RB"; Parent "GBI_12297-RB"; gene_name "GBI_12297"; previous_transcript_id "GBI_12297-RB";
Scaffold104	maker	CDS	3755166	3755308	.	-	0	gene_id "GBI_12297"; transcript_id "GBI_12297-RB"; Parent "GBI_12297-RB"; gene_name "GBI_12297"; previous_transcript_id "GBI_12297-RB";
Scaffold104	maker	CDS	3759873	3760028	.	-	0	gene_id "GBI_12297"; transcript_id "GBI_12297-RB"; Parent "GBI_12297-RB"; gene_name "GBI_12297"; previous_transcript_id "GBI_12297-RB";
Scaffold104	maker	CDS	3762003	3762224	.	-	0	gene_id "GBI_12297"; transcript_id "GBI_12297-RB"; Parent "GBI_12297-RB"; gene_name "GBI_12297"; previous_transcript_id "GBI_12297-RB";
Scaffold104	maker	CDS	3763113	3763325	.	-	0	gene_id "GBI_12297"; transcript_id "GBI_12297-RB"; Parent "GBI_12297-RB"; gene_name "GBI_12297"; previous_transcript_id "GBI_12297-RB";
Scaffold104	maker	CDS	3765131	3765284	.	-	1	gene_id "GBI_12297"; transcript_id "GBI_12297-RB"; Parent "GBI_12297-RB"; gene_name "GBI_12297"; previous_transcript_id "GBI_12297-RB";
Scaffold104	maker	CDS	3768224	3768382	.	-	1	gene_id "GBI_12297"; transcript_id "GBI_12297-RB"; Parent "GBI_12297-RB"; gene_name "GBI_12297"; previous_transcript_id "GBI_12297-RB";
Scaffold104	maker	CDS	3768456	3768682	.	-	0	gene_id "GBI_12297"; transcript_id "GBI_12297-RB"; Parent "GBI_12297-RB"; gene_name "GBI_12297"; previous_transcript_id "GBI_12297-RB";
Scaffold104	maker	CDS	3768788	3769003	.	-	0	gene_id "GBI_12297"; transcript_id "GBI_12297-RB"; Parent "GBI_12297-RB"; gene_name "GBI_12297"; previous_transcript_id "GBI_12297-RB";
Scaffold104	maker	CDS	3770165	3770292	.	-	2	gene_id "GBI_12297"; transcript_id "GBI_12297-RB"; Parent "GBI_12297-RB"; gene_name "GBI_12297"; previous_transcript_id "GBI_12297-RB";
Scaffold104	maker	CDS	3770387	3770549	.	-	0	gene_id "GBI_12297"; transcript_id "GBI_12297-RB"; Parent "GBI_12297-RB"; gene_name "GBI_12297"; previous_transcript_id "GBI_12297-RB";
Scaffold104	maker	CDS	3770757	3770810	.	-	0	gene_id "GBI_12297"; transcript_id "GBI_12297-RB"; Parent "GBI_12297-RB"; gene_name "GBI_12297"; previous_transcript_id "GBI_12297-RB";
Scaffold104	maker	CDS	3771846	3772012	.	-	2	gene_id "GBI_12297"; transcript_id "GBI_12297-RB"; Parent "GBI_12297-RB"; gene_name "GBI_12297"; previous_transcript_id "GBI_12297-RB";
Scaffold104	maker	CDS	3775826	3775977	.	-	1	gene_id "GBI_12297"; transcript_id "GBI_12297-RB"; Parent "GBI_12297-RB"; gene_name "GBI_12297"; previous_transcript_id "GBI_12297-RB";
Scaffold104	maker	CDS	3776054	3776241	.	-	0	gene_id "GBI_12297"; transcript_id "GBI_12297-RB"; Parent "GBI_12297-RB"; gene_name "GBI_12297"; previous_transcript_id "GBI_12297-RB";
Scaffold104	maker	CDS	3789308	3789502	.	-	0	gene_id "GBI_12297"; transcript_id "GBI_12297-RB"; Parent "GBI_12297-RB"; gene_name "GBI_12297"; previous_transcript_id "GBI_12297-RB";
Scaffold104	AGAT	five_prime_UTR	3789503	3789513	.	-	.	gene_id "GBI_12297"; transcript_id "GBI_12297-RB"; Parent "GBI_12297-RB"; gene_name "GBI_12297"; previous_transcript_id "GBI_12297-RB";
Scaffold104	AGAT	five_prime_UTR	3798678	3799003	.	-	.	gene_id "GBI_12297"; transcript_id "GBI_12297-RB"; Parent "GBI_12297-RB"; gene_name "GBI_12297"; previous_transcript_id "GBI_12297-RB";
Scaffold104	AGAT	transcript	3746811	3799003	.	-	.	gene_id "GBI_12297"; transcript_id "GBI_12297-RC"; Parent "GBI_12297"; gene_name "GBI_12297";
Scaffold104	maker	exon	3746811	3747461	.	-	.	gene_id "GBI_12297"; transcript_id "GBI_12297-RC"; Parent "GBI_12297-RC"; gene_name "GBI_12297"; previous_transcript_id "GBI_12297-RC";
Scaffold104	maker	exon	3747565	3748550	.	-	.	gene_id "GBI_12297"; transcript_id "GBI_12297-RC"; Parent "GBI_12297-RC"; gene_name "GBI_12297"; previous_transcript_id "GBI_12297-RC";
Scaffold104	maker	exon	3750432	3750653	.	-	.	gene_id "GBI_12297"; transcript_id "GBI_12297-RC"; Parent "GBI_12297-RC"; gene_name "GBI_12297"; previous_transcript_id "GBI_12297-RC";
Scaffold104	maker	exon	3751741	3751862	.	-	.	gene_id "GBI_12297"; transcript_id "GBI_12297-RC"; Parent "GBI_12297-RC"; gene_name "GBI_12297"; previous_transcript_id "GBI_12297-RC";
Scaffold104	maker	exon	3751976	3752114	.	-	.	gene_id "GBI_12297"; transcript_id "GBI_12297-RC"; Parent "GBI_12297-RC"; gene_name "GBI_12297"; previous_transcript_id "GBI_12297-RC";
Scaffold104	maker	exon	3754248	3754382	.	-	.	gene_id "GBI_12297"; transcript_id "GBI_12297-RC"; Parent "GBI_12297-RC"; gene_name "GBI_12297"; previous_transcript_id "GBI_12297-RC";
Scaffold104	maker	exon	3755166	3755308	.	-	.	gene_id "GBI_12297"; transcript_id "GBI_12297-RC"; Parent "GBI_12297-RC"; gene_name "GBI_12297"; previous_transcript_id "GBI_12297-RC";
Scaffold104	maker	exon	3759873	3760028	.	-	.	gene_id "GBI_12297"; transcript_id "GBI_12297-RC"; Parent "GBI_12297-RC"; gene_name "GBI_12297"; previous_transcript_id "GBI_12297-RC";
Scaffold104	maker	exon	3762003	3762224	.	-	.	gene_id "GBI_12297"; transcript_id "GBI_12297-RC"; Parent "GBI_12297-RC"; gene_name "GBI_12297"; previous_transcript_id "GBI_12297-RC";
Scaffold104	maker	exon	3763113	3763325	.	-	.	gene_id "GBI_12297"; transcript_id "GBI_12297-RC"; Parent "GBI_12297-RC"; gene_name "GBI_12297"; previous_transcript_id "GBI_12297-RC";
Scaffold104	maker	exon	3765131	3765284	.	-	.	gene_id "GBI_12297"; transcript_id "GBI_12297-RC"; Parent "GBI_12297-RC"; gene_name "GBI_12297"; previous_transcript_id "GBI_12297-RC";
Scaffold104	maker	exon	3768224	3768382	.	-	.	gene_id "GBI_12297"; transcript_id "GBI_12297-RC"; Parent "GBI_12297-RC"; gene_name "GBI_12297"; previous_transcript_id "GBI_12297-RC";
Scaffold104	maker	exon	3768456	3768682	.	-	.	gene_id "GBI_12297"; transcript_id "GBI_12297-RC"; Parent "GBI_12297-RC"; gene_name "GBI_12297"; previous_transcript_id "GBI_12297-RC";
Scaffold104	maker	exon	3768788	3769003	.	-	.	gene_id "GBI_12297"; transcript_id "GBI_12297-RC"; Parent "GBI_12297-RC"; gene_name "GBI_12297"; previous_transcript_id "GBI_12297-RC";
Scaffold104	maker	exon	3770165	3770292	.	-	.	gene_id "GBI_12297"; transcript_id "GBI_12297-RC"; Parent "GBI_12297-RC"; gene_name "GBI_12297"; previous_transcript_id "GBI_12297-RC";
Scaffold104	maker	exon	3770387	3770549	.	-	.	gene_id "GBI_12297"; transcript_id "GBI_12297-RC"; Parent "GBI_12297-RC"; gene_name "GBI_12297"; previous_transcript_id "GBI_12297-RC";
Scaffold104	maker	exon	3770757	3770810	.	-	.	gene_id "GBI_12297"; transcript_id "GBI_12297-RC"; Parent "GBI_12297-RC"; gene_name "GBI_12297"; previous_transcript_id "GBI_12297-RC";
Scaffold104	maker	exon	3771846	3772012	.	-	.	gene_id "GBI_12297"; transcript_id "GBI_12297-RC"; Parent "GBI_12297-RC"; gene_name "GBI_12297"; previous_transcript_id "GBI_12297-RC";
Scaffold104	maker	exon	3775826	3775977	.	-	.	gene_id "GBI_12297"; transcript_id "GBI_12297-RC"; Parent "GBI_12297-RC"; gene_name "GBI_12297"; previous_transcript_id "GBI_12297-RC";
Scaffold104	maker	exon	3776054	3776241	.	-	.	gene_id "GBI_12297"; transcript_id "GBI_12297-RC"; Parent "GBI_12297-RC"; gene_name "GBI_12297"; previous_transcript_id "GBI_12297-RC";
Scaffold104	maker	exon	3789308	3789513	.	-	.	gene_id "GBI_12297"; transcript_id "GBI_12297-RC"; Parent "GBI_12297-RC"; gene_name "GBI_12297"; previous_transcript_id "GBI_12297-RC";
Scaffold104	maker	exon	3798678	3799003	.	-	.	gene_id "GBI_12297"; transcript_id "GBI_12297-RC"; Parent "GBI_12297-RC"; gene_name "GBI_12297"; previous_transcript_id "GBI_12297-RC";
Scaffold104	StringTie	transcript	3759622	3799003	.	-	.	gene_id "GBI_12297"; transcript_id "GBI_12297.5"; gene_name "GBI_12297"; oId "STRG.16801.2"; cmp_ref "GBI_12297-RA"; class_code "j"; tss_id "TSS1480";
Scaffold104	StringTie	exon	3759622	3760028	.	-	.	gene_id "GBI_12297"; transcript_id "GBI_12297.5"; exon_number "1";
Scaffold104	StringTie	exon	3762003	3762224	.	-	.	gene_id "GBI_12297"; transcript_id "GBI_12297.5"; exon_number "2";
Scaffold104	StringTie	exon	3763113	3763325	.	-	.	gene_id "GBI_12297"; transcript_id "GBI_12297.5"; exon_number "3";
Scaffold104	StringTie	exon	3765131	3765284	.	-	.	gene_id "GBI_12297"; transcript_id "GBI_12297.5"; exon_number "4";
Scaffold104	StringTie	exon	3768224	3768382	.	-	.	gene_id "GBI_12297"; transcript_id "GBI_12297.5"; exon_number "5";
Scaffold104	StringTie	exon	3768456	3768682	.	-	.	gene_id "GBI_12297"; transcript_id "GBI_12297.5"; exon_number "6";
Scaffold104	StringTie	exon	3768788	3769003	.	-	.	gene_id "GBI_12297"; transcript_id "GBI_12297.5"; exon_number "7";
Scaffold104	StringTie	exon	3770165	3770292	.	-	.	gene_id "GBI_12297"; transcript_id "GBI_12297.5"; exon_number "8";
Scaffold104	StringTie	exon	3770387	3770549	.	-	.	gene_id "GBI_12297"; transcript_id "GBI_12297.5"; exon_number "9";
Scaffold104	StringTie	exon	3770643	3770810	.	-	.	gene_id "GBI_12297"; transcript_id "GBI_12297.5"; exon_number "10";
Scaffold104	StringTie	exon	3771846	3772012	.	-	.	gene_id "GBI_12297"; transcript_id "GBI_12297.5"; exon_number "11";
Scaffold104	StringTie	exon	3775826	3775977	.	-	.	gene_id "GBI_12297"; transcript_id "GBI_12297.5"; exon_number "12";
Scaffold104	StringTie	exon	3776054	3776241	.	-	.	gene_id "GBI_12297"; transcript_id "GBI_12297.5"; exon_number "13";
Scaffold104	StringTie	exon	3781240	3781413	.	-	.	gene_id "GBI_12297"; transcript_id "GBI_12297.5"; exon_number "14";
Scaffold104	StringTie	exon	3782141	3782344	.	-	.	gene_id "GBI_12297"; transcript_id "GBI_12297.5"; exon_number "15";
Scaffold104	StringTie	exon	3782420	3782641	.	-	.	gene_id "GBI_12297"; transcript_id "GBI_12297.5"; exon_number "16";
Scaffold104	StringTie	exon	3782786	3782986	.	-	.	gene_id "GBI_12297"; transcript_id "GBI_12297.5"; exon_number "17";
Scaffold104	StringTie	exon	3789308	3789513	.	-	.	gene_id "GBI_12297"; transcript_id "GBI_12297.5"; exon_number "18";
Scaffold104	StringTie	exon	3798678	3799003	.	-	.	gene_id "GBI_12297"; transcript_id "GBI_12297.5"; exon_number "19";
Scaffold104	StringTie	transcript	3782018	3791354	.	-	.	gene_id "GBI_12297"; transcript_id "GBI_12297.6"; gene_name "GBI_12297"; oId "STRG.16801.3"; cmp_ref "GBI_12297-RA"; class_code "j"; tss_id "TSS1481";
Scaffold104	StringTie	exon	3782018	3782344	.	-	.	gene_id "GBI_12297"; transcript_id "GBI_12297.6"; exon_number "1";
Scaffold104	StringTie	exon	3782420	3782641	.	-	.	gene_id "GBI_12297"; transcript_id "GBI_12297.6"; exon_number "2";
Scaffold104	StringTie	exon	3782786	3782986	.	-	.	gene_id "GBI_12297"; transcript_id "GBI_12297.6"; exon_number "3";
Scaffold104	StringTie	exon	3787623	3787838	.	-	.	gene_id "GBI_12297"; transcript_id "GBI_12297.6"; exon_number "4";
Scaffold104	StringTie	exon	3789308	3791354	.	-	.	gene_id "GBI_12297"; transcript_id "GBI_12297.6"; exon_number "5";
Scaffold104	maker	CDS	3748421	3748550	.	-	1	gene_id "GBI_12297"; transcript_id "GBI_12297-RC"; Parent "GBI_12297-RC"; gene_name "GBI_12297"; previous_transcript_id "GBI_12297-RC";
Scaffold104	maker	CDS	3750432	3750653	.	-	1	gene_id "GBI_12297"; transcript_id "GBI_12297-RC"; Parent "GBI_12297-RC"; gene_name "GBI_12297"; previous_transcript_id "GBI_12297-RC";
Scaffold104	maker	CDS	3751741	3751862	.	-	0	gene_id "GBI_12297"; transcript_id "GBI_12297-RC"; Parent "GBI_12297-RC"; gene_name "GBI_12297"; previous_transcript_id "GBI_12297-RC";
Scaffold104	maker	CDS	3751976	3752114	.	-	1	gene_id "GBI_12297"; transcript_id "GBI_12297-RC"; Parent "GBI_12297-RC"; gene_name "GBI_12297"; previous_transcript_id "GBI_12297-RC";
Scaffold104	maker	CDS	3754248	3754382	.	-	1	gene_id "GBI_12297"; transcript_id "GBI_12297-RC"; Parent "GBI_12297-RC"; gene_name "GBI_12297"; previous_transcript_id "GBI_12297-RC";
Scaffold104	maker	CDS	3755166	3755308	.	-	0	gene_id "GBI_12297"; transcript_id "GBI_12297-RC"; Parent "GBI_12297-RC"; gene_name "GBI_12297"; previous_transcript_id "GBI_12297-RC";
Scaffold104	maker	CDS	3759873	3760028	.	-	0	gene_id "GBI_12297"; transcript_id "GBI_12297-RC"; Parent "GBI_12297-RC"; gene_name "GBI_12297"; previous_transcript_id "GBI_12297-RC";
Scaffold104	maker	CDS	3762003	3762224	.	-	0	gene_id "GBI_12297"; transcript_id "GBI_12297-RC"; Parent "GBI_12297-RC"; gene_name "GBI_12297"; previous_transcript_id "GBI_12297-RC";
Scaffold104	maker	CDS	3763113	3763325	.	-	0	gene_id "GBI_12297"; transcript_id "GBI_12297-RC"; Parent "GBI_12297-RC"; gene_name "GBI_12297"; previous_transcript_id "GBI_12297-RC";
Scaffold104	maker	CDS	3765131	3765284	.	-	1	gene_id "GBI_12297"; transcript_id "GBI_12297-RC"; Parent "GBI_12297-RC"; gene_name "GBI_12297"; previous_transcript_id "GBI_12297-RC";
Scaffold104	maker	CDS	3768224	3768382	.	-	1	gene_id "GBI_12297"; transcript_id "GBI_12297-RC"; Parent "GBI_12297-RC"; gene_name "GBI_12297"; previous_transcript_id "GBI_12297-RC";
Scaffold104	maker	CDS	3768456	3768682	.	-	0	gene_id "GBI_12297"; transcript_id "GBI_12297-RC"; Parent "GBI_12297-RC"; gene_name "GBI_12297"; previous_transcript_id "GBI_12297-RC";
Scaffold104	maker	CDS	3768788	3769003	.	-	0	gene_id "GBI_12297"; transcript_id "GBI_12297-RC"; Parent "GBI_12297-RC"; gene_name "GBI_12297"; previous_transcript_id "GBI_12297-RC";
Scaffold104	maker	CDS	3770165	3770292	.	-	2	gene_id "GBI_12297"; transcript_id "GBI_12297-RC"; Parent "GBI_12297-RC"; gene_name "GBI_12297"; previous_transcript_id "GBI_12297-RC";
Scaffold104	maker	CDS	3770387	3770549	.	-	0	gene_id "GBI_12297"; transcript_id "GBI_12297-RC"; Parent "GBI_12297-RC"; gene_name "GBI_12297"; previous_transcript_id "GBI_12297-RC";
Scaffold104	maker	CDS	3770757	3770810	.	-	0	gene_id "GBI_12297"; transcript_id "GBI_12297-RC"; Parent "GBI_12297-RC"; gene_name "GBI_12297"; previous_transcript_id "GBI_12297-RC";
Scaffold104	maker	CDS	3771846	3772012	.	-	2	gene_id "GBI_12297"; transcript_id "GBI_12297-RC"; Parent "GBI_12297-RC"; gene_name "GBI_12297"; previous_transcript_id "GBI_12297-RC";
Scaffold104	maker	CDS	3775826	3775977	.	-	1	gene_id "GBI_12297"; transcript_id "GBI_12297-RC"; Parent "GBI_12297-RC"; gene_name "GBI_12297"; previous_transcript_id "GBI_12297-RC";
Scaffold104	maker	CDS	3776054	3776241	.	-	0	gene_id "GBI_12297"; transcript_id "GBI_12297-RC"; Parent "GBI_12297-RC"; gene_name "GBI_12297"; previous_transcript_id "GBI_12297-RC";
Scaffold104	maker	CDS	3789308	3789502	.	-	0	gene_id "GBI_12297"; transcript_id "GBI_12297-RC"; Parent "GBI_12297-RC"; gene_name "GBI_12297"; previous_transcript_id "GBI_12297-RC";
Scaffold104	AGAT	five_prime_UTR	3789503	3789513	.	-	.	gene_id "GBI_12297"; transcript_id "GBI_12297-RC"; Parent "GBI_12297-RC"; gene_name "GBI_12297"; previous_transcript_id "GBI_12297-RC";
Scaffold104	AGAT	five_prime_UTR	3798678	3799003	.	-	.	gene_id "GBI_12297"; transcript_id "GBI_12297-RC"; Parent "GBI_12297-RC"; gene_name "GBI_12297"; previous_transcript_id "GBI_12297-RC";
Scaffold104	AGAT	three_prime_UTR	3746811	3747461	.	-	.	gene_id "GBI_12297"; transcript_id "GBI_12297-RC"; Parent "GBI_12297-RC"; gene_name "GBI_12297"; previous_transcript_id "GBI_12297-RC";
Scaffold104	AGAT	three_prime_UTR	3747565	3748420	.	-	.	gene_id "GBI_12297"; transcript_id "GBI_12297-RC"; Parent "GBI_12297-RC"; gene_name "GBI_12297"; previous_transcript_id "GBI_12297-RC";
Scaffold104	AGAT	gene	3801648	3852028	.	-	.	gene_id "GBI_12298"; gene_name "GBI_12298";
Scaffold104	StringTie	transcript	3801648	3829553	.	-	.	gene_id "GBI_12298"; transcript_id "GBI_12298.1"; gene_name "GBI_12298"; oId "STRG.16802.2"; cmp_ref "GBI_12298-RA"; class_code "j"; tss_id "TSS1482";
Scaffold104	StringTie	exon	3801648	3801802	.	-	.	gene_id "GBI_12298"; transcript_id "GBI_12298.1"; exon_number "1";
Scaffold104	StringTie	exon	3816385	3816526	.	-	.	gene_id "GBI_12298"; transcript_id "GBI_12298.1"; exon_number "2";
Scaffold104	StringTie	exon	3818803	3818852	.	-	.	gene_id "GBI_12298"; transcript_id "GBI_12298.1"; exon_number "3";
Scaffold104	StringTie	exon	3827431	3827586	.	-	.	gene_id "GBI_12298"; transcript_id "GBI_12298.1"; exon_number "4";
Scaffold104	StringTie	exon	3829036	3829553	.	-	.	gene_id "GBI_12298"; transcript_id "GBI_12298.1"; exon_number "5";
Scaffold104	StringTie	transcript	3801648	3829553	.	-	.	gene_id "GBI_12298"; transcript_id "GBI_12298.2"; gene_name "GBI_12298"; oId "STRG.16802.1"; cmp_ref "GBI_12298-RA"; class_code "j"; tss_id "TSS1482";
Scaffold104	StringTie	exon	3801648	3801802	.	-	.	gene_id "GBI_12298"; transcript_id "GBI_12298.2"; exon_number "1";
Scaffold104	StringTie	exon	3818803	3818852	.	-	.	gene_id "GBI_12298"; transcript_id "GBI_12298.2"; exon_number "2";
Scaffold104	StringTie	exon	3827431	3827529	.	-	.	gene_id "GBI_12298"; transcript_id "GBI_12298.2"; exon_number "3";
Scaffold104	StringTie	exon	3829036	3829553	.	-	.	gene_id "GBI_12298"; transcript_id "GBI_12298.2"; exon_number "4";
Scaffold104	AGAT	transcript	3801736	3852028	.	-	.	gene_id "GBI_12298"; transcript_id "GBI_12298-RA"; Parent "GBI_12298"; gene_name "GBI_12298";
Scaffold104	maker	exon	3801736	3801797	.	-	.	gene_id "GBI_12298"; transcript_id "GBI_12298-RA"; Parent "GBI_12298-RA"; gene_name "GBI_12298";
Scaffold104	maker	exon	3818803	3818852	.	-	.	gene_id "GBI_12298"; transcript_id "GBI_12298-RA"; Parent "GBI_12298-RA"; gene_name "GBI_12298";
Scaffold104	maker	exon	3827431	3827529	.	-	.	gene_id "GBI_12298"; transcript_id "GBI_12298-RA"; Parent "GBI_12298-RA"; gene_name "GBI_12298";
Scaffold104	maker	exon	3829036	3829551	.	-	.	gene_id "GBI_12298"; transcript_id "GBI_12298-RA"; Parent "GBI_12298-RA"; gene_name "GBI_12298";
Scaffold104	maker	exon	3851994	3852028	.	-	.	gene_id "GBI_12298"; transcript_id "GBI_12298-RA"; Parent "GBI_12298-RA"; gene_name "GBI_12298";
Scaffold104	maker	CDS	3801736	3801797	.	-	2	gene_id "GBI_12298"; transcript_id "GBI_12298-RA"; Parent "GBI_12298-RA"; gene_name "GBI_12298";
Scaffold104	maker	CDS	3818803	3818852	.	-	1	gene_id "GBI_12298"; transcript_id "GBI_12298-RA"; Parent "GBI_12298-RA"; gene_name "GBI_12298";
Scaffold104	maker	CDS	3827431	3827529	.	-	1	gene_id "GBI_12298"; transcript_id "GBI_12298-RA"; Parent "GBI_12298-RA"; gene_name "GBI_12298";
Scaffold104	maker	CDS	3829036	3829551	.	-	1	gene_id "GBI_12298"; transcript_id "GBI_12298-RA"; Parent "GBI_12298-RA"; gene_name "GBI_12298";
Scaffold104	maker	CDS	3851994	3852028	.	-	0	gene_id "GBI_12298"; transcript_id "GBI_12298-RA"; Parent "GBI_12298-RA"; gene_name "GBI_12298";
Scaffold104	AGAT	gene	3868086	3882368	.	-	.	gene_id "GBI_12299"; gene_name "GBI_12299";
Scaffold104	StringTie	transcript	3868086	3882368	.	-	.	gene_id "GBI_12299"; transcript_id "GBI_12299.1"; gene_name "GBI_12299"; oId "STRG.16803.1"; cmp_ref "GBI_12299-RA"; class_code "n"; tss_id "TSS1483";
Scaffold104	StringTie	exon	3868086	3872362	.	-	.	gene_id "GBI_12299"; transcript_id "GBI_12299.1"; exon_number "1";
Scaffold104	StringTie	exon	3873052	3873241	.	-	.	gene_id "GBI_12299"; transcript_id "GBI_12299.1"; exon_number "2";
Scaffold104	StringTie	exon	3873336	3873487	.	-	.	gene_id "GBI_12299"; transcript_id "GBI_12299.1"; exon_number "3";
Scaffold104	StringTie	exon	3876742	3876890	.	-	.	gene_id "GBI_12299"; transcript_id "GBI_12299.1"; exon_number "4";
Scaffold104	StringTie	exon	3877185	3879258	.	-	.	gene_id "GBI_12299"; transcript_id "GBI_12299.1"; exon_number "5";
Scaffold104	StringTie	exon	3879566	3879702	.	-	.	gene_id "GBI_12299"; transcript_id "GBI_12299.1"; exon_number "6";
Scaffold104	StringTie	exon	3880995	3881160	.	-	.	gene_id "GBI_12299"; transcript_id "GBI_12299.1"; exon_number "7";
Scaffold104	StringTie	exon	3881368	3881511	.	-	.	gene_id "GBI_12299"; transcript_id "GBI_12299.1"; exon_number "8";
Scaffold104	StringTie	exon	3881593	3881803	.	-	.	gene_id "GBI_12299"; transcript_id "GBI_12299.1"; exon_number "9";
Scaffold104	StringTie	exon	3881878	3882235	.	-	.	gene_id "GBI_12299"; transcript_id "GBI_12299.1"; exon_number "10";
Scaffold104	StringTie	exon	3882307	3882368	.	-	.	gene_id "GBI_12299"; transcript_id "GBI_12299.1"; exon_number "11";
Scaffold104	AGAT	transcript	3868133	3882164	.	-	.	gene_id "GBI_12299"; transcript_id "GBI_12299-RA"; Parent "GBI_12299"; gene_name "GBI_12299";
Scaffold104	maker	exon	3868133	3872113	.	-	.	gene_id "GBI_12299"; transcript_id "GBI_12299-RA"; Parent "GBI_12299-RA"; gene_name "GBI_12299";
Scaffold104	maker	exon	3872220	3872362	.	-	.	gene_id "GBI_12299"; transcript_id "GBI_12299-RA"; Parent "GBI_12299-RA"; gene_name "GBI_12299";
Scaffold104	maker	exon	3873052	3873241	.	-	.	gene_id "GBI_12299"; transcript_id "GBI_12299-RA"; Parent "GBI_12299-RA"; gene_name "GBI_12299";
Scaffold104	maker	exon	3873336	3873487	.	-	.	gene_id "GBI_12299"; transcript_id "GBI_12299-RA"; Parent "GBI_12299-RA"; gene_name "GBI_12299";
Scaffold104	maker	exon	3876742	3876890	.	-	.	gene_id "GBI_12299"; transcript_id "GBI_12299-RA"; Parent "GBI_12299-RA"; gene_name "GBI_12299";
Scaffold104	maker	exon	3877185	3877308	.	-	.	gene_id "GBI_12299"; transcript_id "GBI_12299-RA"; Parent "GBI_12299-RA"; gene_name "GBI_12299";
Scaffold104	maker	exon	3879566	3879702	.	-	.	gene_id "GBI_12299"; transcript_id "GBI_12299-RA"; Parent "GBI_12299-RA"; gene_name "GBI_12299";
Scaffold104	maker	exon	3880995	3881160	.	-	.	gene_id "GBI_12299"; transcript_id "GBI_12299-RA"; Parent "GBI_12299-RA"; gene_name "GBI_12299";
Scaffold104	maker	exon	3881368	3881511	.	-	.	gene_id "GBI_12299"; transcript_id "GBI_12299-RA"; Parent "GBI_12299-RA"; gene_name "GBI_12299";
Scaffold104	maker	exon	3881593	3881803	.	-	.	gene_id "GBI_12299"; transcript_id "GBI_12299-RA"; Parent "GBI_12299-RA"; gene_name "GBI_12299";
Scaffold104	maker	exon	3881878	3882164	.	-	.	gene_id "GBI_12299"; transcript_id "GBI_12299-RA"; Parent "GBI_12299-RA"; gene_name "GBI_12299";
Scaffold104	StringTie	transcript	3877036	3882368	.	-	.	gene_id "GBI_12299"; transcript_id "GBI_12299.3"; gene_name "GBI_12299"; oId "STRG.16803.3"; cmp_ref "GBI_12299-RA"; class_code "n"; tss_id "TSS1483";
Scaffold104	StringTie	exon	3877036	3879702	.	-	.	gene_id "GBI_12299"; transcript_id "GBI_12299.3"; exon_number "1";
Scaffold104	StringTie	exon	3880995	3881160	.	-	.	gene_id "GBI_12299"; transcript_id "GBI_12299.3"; exon_number "2";
Scaffold104	StringTie	exon	3881368	3881511	.	-	.	gene_id "GBI_12299"; transcript_id "GBI_12299.3"; exon_number "3";
Scaffold104	StringTie	exon	3881593	3881803	.	-	.	gene_id "GBI_12299"; transcript_id "GBI_12299.3"; exon_number "4";
Scaffold104	StringTie	exon	3881878	3882368	.	-	.	gene_id "GBI_12299"; transcript_id "GBI_12299.3"; exon_number "5";
Scaffold104	maker	CDS	3872038	3872113	.	-	1	gene_id "GBI_12299"; transcript_id "GBI_12299-RA"; Parent "GBI_12299-RA"; gene_name "GBI_12299";
Scaffold104	maker	CDS	3872220	3872362	.	-	0	gene_id "GBI_12299"; transcript_id "GBI_12299-RA"; Parent "GBI_12299-RA"; gene_name "GBI_12299";
Scaffold104	maker	CDS	3873052	3873241	.	-	1	gene_id "GBI_12299"; transcript_id "GBI_12299-RA"; Parent "GBI_12299-RA"; gene_name "GBI_12299";
Scaffold104	maker	CDS	3873336	3873487	.	-	0	gene_id "GBI_12299"; transcript_id "GBI_12299-RA"; Parent "GBI_12299-RA"; gene_name "GBI_12299";
Scaffold104	maker	CDS	3876742	3876890	.	-	2	gene_id "GBI_12299"; transcript_id "GBI_12299-RA"; Parent "GBI_12299-RA"; gene_name "GBI_12299";
Scaffold104	maker	CDS	3877185	3877308	.	-	0	gene_id "GBI_12299"; transcript_id "GBI_12299-RA"; Parent "GBI_12299-RA"; gene_name "GBI_12299";
Scaffold104	maker	CDS	3879566	3879702	.	-	2	gene_id "GBI_12299"; transcript_id "GBI_12299-RA"; Parent "GBI_12299-RA"; gene_name "GBI_12299";
Scaffold104	maker	CDS	3880995	3881160	.	-	0	gene_id "GBI_12299"; transcript_id "GBI_12299-RA"; Parent "GBI_12299-RA"; gene_name "GBI_12299";
Scaffold104	maker	CDS	3881368	3881511	.	-	0	gene_id "GBI_12299"; transcript_id "GBI_12299-RA"; Parent "GBI_12299-RA"; gene_name "GBI_12299";
Scaffold104	maker	CDS	3881593	3881803	.	-	1	gene_id "GBI_12299"; transcript_id "GBI_12299-RA"; Parent "GBI_12299-RA"; gene_name "GBI_12299";
Scaffold104	maker	CDS	3881878	3881909	.	-	0	gene_id "GBI_12299"; transcript_id "GBI_12299-RA"; Parent "GBI_12299-RA"; gene_name "GBI_12299";
Scaffold104	AGAT	five_prime_UTR	3881910	3882164	.	-	.	gene_id "GBI_12299"; transcript_id "GBI_12299-RA"; Parent "GBI_12299-RA"; gene_name "GBI_12299";
Scaffold104	AGAT	three_prime_UTR	3868133	3872037	.	-	.	gene_id "GBI_12299"; transcript_id "GBI_12299-RA"; Parent "GBI_12299-RA"; gene_name "GBI_12299";
Scaffold104	AGAT	gene	3893011	3893895	.	-	.	gene_id "GBI_12300"; gene_name "GBI_12300";
Scaffold104	AGAT	transcript	3893011	3893895	.	-	.	gene_id "GBI_12300"; transcript_id "GBI_12300-RA"; Parent "GBI_12300"; gene_name "GBI_12300";
Scaffold104	maker	exon	3893011	3893895	.	-	.	gene_id "GBI_12300"; transcript_id "GBI_12300-RA"; Parent "GBI_12300-RA"; gene_name "GBI_12300";
Scaffold104	maker	CDS	3893011	3893895	.	-	0	gene_id "GBI_12300"; transcript_id "GBI_12300-RA"; Parent "GBI_12300-RA"; gene_name "GBI_12300";
Scaffold104	AGAT	gene	4057290	4058845	.	-	.	gene_id "GBI_12303"; gene_name "GBI_12303";
Scaffold104	AGAT	transcript	4057290	4058845	.	-	.	gene_id "GBI_12303"; transcript_id "GBI_12303-RA"; Parent "GBI_12303"; gene_name "GBI_12303";
Scaffold104	maker	exon	4057290	4057302	.	-	.	gene_id "GBI_12303"; transcript_id "GBI_12303-RA"; Parent "GBI_12303-RA"; gene_name "GBI_12303";
Scaffold104	maker	exon	4058655	4058845	.	-	.	gene_id "GBI_12303"; transcript_id "GBI_12303-RA"; Parent "GBI_12303-RA"; gene_name "GBI_12303";
Scaffold104	maker	CDS	4057290	4057302	.	-	1	gene_id "GBI_12303"; transcript_id "GBI_12303-RA"; Parent "GBI_12303-RA"; gene_name "GBI_12303";
Scaffold104	maker	CDS	4058655	4058845	.	-	0	gene_id "GBI_12303"; transcript_id "GBI_12303-RA"; Parent "GBI_12303-RA"; gene_name "GBI_12303";
Scaffold104	AGAT	gene	4109216	4128499	.	+	.	gene_id "GBI_12304"; gene_name "GBI_12304";
```
