## Supplemental files S1 for "Integration of a neuronal RNAseq dataset with the draft *Gryllus bimaculatus* transcriptome refines gene predictions and highlights potential systematic response to injury": S1_GBIG_genes.gtf (part 59 of 126)

```
Scaffold104	StringTie	transcript	4109216	4128499	.	+	.	gene_id "GBI_12304"; transcript_id "GBI_12304.1"; gene_name "GBI_12304"; oId "STRG.16812.1"; cmp_ref "GBI_12304-RA"; class_code "j"; tss_id "TSS1432";
Scaffold104	StringTie	exon	4109216	4109280	.	+	.	gene_id "GBI_12304"; transcript_id "GBI_12304.1"; exon_number "1";
Scaffold104	StringTie	exon	4122645	4122743	.	+	.	gene_id "GBI_12304"; transcript_id "GBI_12304.1"; exon_number "2";
Scaffold104	StringTie	exon	4124743	4124850	.	+	.	gene_id "GBI_12304"; transcript_id "GBI_12304.1"; exon_number "3";
Scaffold104	StringTie	exon	4126245	4126391	.	+	.	gene_id "GBI_12304"; transcript_id "GBI_12304.1"; exon_number "4";
Scaffold104	StringTie	exon	4128237	4128499	.	+	.	gene_id "GBI_12304"; transcript_id "GBI_12304.1"; exon_number "5";
Scaffold104	StringTie	transcript	4120041	4128499	.	+	.	gene_id "GBI_12304"; transcript_id "GBI_12304.2"; gene_name "GBI_12304"; oId "STRG.16812.2"; cmp_ref "GBI_12304-RA"; class_code "j"; tss_id "TSS1433";
Scaffold104	StringTie	exon	4120041	4121359	.	+	.	gene_id "GBI_12304"; transcript_id "GBI_12304.2"; exon_number "1";
Scaffold104	StringTie	exon	4122645	4122743	.	+	.	gene_id "GBI_12304"; transcript_id "GBI_12304.2"; exon_number "2";
Scaffold104	StringTie	exon	4124743	4124850	.	+	.	gene_id "GBI_12304"; transcript_id "GBI_12304.2"; exon_number "3";
Scaffold104	StringTie	exon	4126245	4126391	.	+	.	gene_id "GBI_12304"; transcript_id "GBI_12304.2"; exon_number "4";
Scaffold104	StringTie	exon	4128237	4128499	.	+	.	gene_id "GBI_12304"; transcript_id "GBI_12304.2"; exon_number "5";
Scaffold104	AGAT	transcript	4121189	4128488	.	+	.	gene_id "GBI_12304"; transcript_id "GBI_12304-RA"; Parent "GBI_12304"; gene_name "GBI_12304";
Scaffold104	maker	exon	4121189	4121359	.	+	.	gene_id "GBI_12304"; transcript_id "GBI_12304-RA"; Parent "GBI_12304-RA"; gene_name "GBI_12304";
Scaffold104	maker	exon	4122645	4122743	.	+	.	gene_id "GBI_12304"; transcript_id "GBI_12304-RA"; Parent "GBI_12304-RA"; gene_name "GBI_12304";
Scaffold104	maker	exon	4124743	4124850	.	+	.	gene_id "GBI_12304"; transcript_id "GBI_12304-RA"; Parent "GBI_12304-RA"; gene_name "GBI_12304";
Scaffold104	maker	exon	4126113	4126391	.	+	.	gene_id "GBI_12304"; transcript_id "GBI_12304-RA"; Parent "GBI_12304-RA"; gene_name "GBI_12304";
Scaffold104	maker	exon	4128237	4128488	.	+	.	gene_id "GBI_12304"; transcript_id "GBI_12304-RA"; Parent "GBI_12304-RA"; gene_name "GBI_12304";
Scaffold104	maker	CDS	4124782	4124850	.	+	0	gene_id "GBI_12304"; transcript_id "GBI_12304-RA"; Parent "GBI_12304-RA"; gene_name "GBI_12304";
Scaffold104	maker	CDS	4126113	4126391	.	+	0	gene_id "GBI_12304"; transcript_id "GBI_12304-RA"; Parent "GBI_12304-RA"; gene_name "GBI_12304";
Scaffold104	maker	CDS	4128237	4128404	.	+	0	gene_id "GBI_12304"; transcript_id "GBI_12304-RA"; Parent "GBI_12304-RA"; gene_name "GBI_12304";
Scaffold104	AGAT	five_prime_UTR	4121189	4121359	.	+	.	gene_id "GBI_12304"; transcript_id "GBI_12304-RA"; Parent "GBI_12304-RA"; gene_name "GBI_12304";
Scaffold104	AGAT	five_prime_UTR	4122645	4122743	.	+	.	gene_id "GBI_12304"; transcript_id "GBI_12304-RA"; Parent "GBI_12304-RA"; gene_name "GBI_12304";
Scaffold104	AGAT	five_prime_UTR	4124743	4124781	.	+	.	gene_id "GBI_12304"; transcript_id "GBI_12304-RA"; Parent "GBI_12304-RA"; gene_name "GBI_12304";
Scaffold104	AGAT	three_prime_UTR	4128405	4128488	.	+	.	gene_id "GBI_12304"; transcript_id "GBI_12304-RA"; Parent "GBI_12304-RA"; gene_name "GBI_12304";
Scaffold104	AGAT	gene	4143234	4145708	.	+	.	gene_id "GBI_12305"; gene_name "GBI_12305";
Scaffold104	AGAT	transcript	4143234	4145708	.	+	.	gene_id "GBI_12305"; transcript_id "GBI_12305-RA"; Parent "GBI_12305"; gene_name "GBI_12305";
Scaffold104	maker	exon	4143234	4145708	.	+	.	gene_id "GBI_12305"; transcript_id "GBI_12305-RA"; Parent "GBI_12305-RA"; gene_name "GBI_12305";
Scaffold104	maker	CDS	4143234	4145708	.	+	0	gene_id "GBI_12305"; transcript_id "GBI_12305-RA"; Parent "GBI_12305-RA"; gene_name "GBI_12305";
Scaffold104	AGAT	gene	4335742	4358359	.	+	.	gene_id "GBI_12306"; gene_name "GBI_12306";
Scaffold104	AGAT	transcript	4335742	4358246	.	+	.	gene_id "GBI_12306"; transcript_id "GBI_12306-RA"; Parent "GBI_12306"; gene_name "GBI_12306";
Scaffold104	maker	exon	4335742	4335800	.	+	.	gene_id "GBI_12306"; transcript_id "GBI_12306-RA"; Parent "GBI_12306-RA"; gene_name "GBI_12306";
Scaffold104	maker	exon	4340350	4340682	.	+	.	gene_id "GBI_12306"; transcript_id "GBI_12306-RA"; Parent "GBI_12306-RA"; gene_name "GBI_12306";
Scaffold104	maker	exon	4346098	4346375	.	+	.	gene_id "GBI_12306"; transcript_id "GBI_12306-RA"; Parent "GBI_12306-RA"; gene_name "GBI_12306";
Scaffold104	maker	exon	4347074	4347141	.	+	.	gene_id "GBI_12306"; transcript_id "GBI_12306-RA"; Parent "GBI_12306-RA"; gene_name "GBI_12306";
Scaffold104	maker	exon	4347574	4347728	.	+	.	gene_id "GBI_12306"; transcript_id "GBI_12306-RA"; Parent "GBI_12306-RA"; gene_name "GBI_12306";
Scaffold104	maker	exon	4348210	4348350	.	+	.	gene_id "GBI_12306"; transcript_id "GBI_12306-RA"; Parent "GBI_12306-RA"; gene_name "GBI_12306";
Scaffold104	maker	exon	4348745	4348853	.	+	.	gene_id "GBI_12306"; transcript_id "GBI_12306-RA"; Parent "GBI_12306-RA"; gene_name "GBI_12306";
Scaffold104	maker	exon	4349375	4349484	.	+	.	gene_id "GBI_12306"; transcript_id "GBI_12306-RA"; Parent "GBI_12306-RA"; gene_name "GBI_12306";
Scaffold104	maker	exon	4350711	4350894	.	+	.	gene_id "GBI_12306"; transcript_id "GBI_12306-RA"; Parent "GBI_12306-RA"; gene_name "GBI_12306";
Scaffold104	maker	exon	4352098	4352184	.	+	.	gene_id "GBI_12306"; transcript_id "GBI_12306-RA"; Parent "GBI_12306-RA"; gene_name "GBI_12306";
Scaffold104	maker	exon	4352580	4352749	.	+	.	gene_id "GBI_12306"; transcript_id "GBI_12306-RA"; Parent "GBI_12306-RA"; gene_name "GBI_12306";
Scaffold104	maker	exon	4353805	4354021	.	+	.	gene_id "GBI_12306"; transcript_id "GBI_12306-RA"; Parent "GBI_12306-RA"; gene_name "GBI_12306";
Scaffold104	maker	exon	4357665	4358246	.	+	.	gene_id "GBI_12306"; transcript_id "GBI_12306-RA"; Parent "GBI_12306-RA"; gene_name "GBI_12306";
Scaffold104	StringTie	transcript	4345488	4358359	.	+	.	gene_id "GBI_12306"; transcript_id "GBI_12306.2"; gene_name "GBI_12306"; oId "STRG.16815.2"; cmp_ref "GBI_12306-RA"; class_code "j"; tss_id "TSS1437";
Scaffold104	StringTie	exon	4345488	4345814	.	+	.	gene_id "GBI_12306"; transcript_id "GBI_12306.2"; exon_number "1";
Scaffold104	StringTie	exon	4346098	4346375	.	+	.	gene_id "GBI_12306"; transcript_id "GBI_12306.2"; exon_number "2";
Scaffold104	StringTie	exon	4347074	4347141	.	+	.	gene_id "GBI_12306"; transcript_id "GBI_12306.2"; exon_number "3";
Scaffold104	StringTie	exon	4347574	4347728	.	+	.	gene_id "GBI_12306"; transcript_id "GBI_12306.2"; exon_number "4";
Scaffold104	StringTie	exon	4348210	4348350	.	+	.	gene_id "GBI_12306"; transcript_id "GBI_12306.2"; exon_number "5";
Scaffold104	StringTie	exon	4348745	4348853	.	+	.	gene_id "GBI_12306"; transcript_id "GBI_12306.2"; exon_number "6";
Scaffold104	StringTie	exon	4349375	4349484	.	+	.	gene_id "GBI_12306"; transcript_id "GBI_12306.2"; exon_number "7";
Scaffold104	StringTie	exon	4350711	4350894	.	+	.	gene_id "GBI_12306"; transcript_id "GBI_12306.2"; exon_number "8";
Scaffold104	StringTie	exon	4352098	4352184	.	+	.	gene_id "GBI_12306"; transcript_id "GBI_12306.2"; exon_number "9";
Scaffold104	StringTie	exon	4352580	4352749	.	+	.	gene_id "GBI_12306"; transcript_id "GBI_12306.2"; exon_number "10";
Scaffold104	StringTie	exon	4353805	4354021	.	+	.	gene_id "GBI_12306"; transcript_id "GBI_12306.2"; exon_number "11";
Scaffold104	StringTie	exon	4357665	4358359	.	+	.	gene_id "GBI_12306"; transcript_id "GBI_12306.2"; exon_number "12";
Scaffold104	maker	CDS	4335742	4335800	.	+	0	gene_id "GBI_12306"; transcript_id "GBI_12306-RA"; Parent "GBI_12306-RA"; gene_name "GBI_12306";
Scaffold104	maker	CDS	4340350	4340682	.	+	1	gene_id "GBI_12306"; transcript_id "GBI_12306-RA"; Parent "GBI_12306-RA"; gene_name "GBI_12306";
Scaffold104	maker	CDS	4346098	4346375	.	+	1	gene_id "GBI_12306"; transcript_id "GBI_12306-RA"; Parent "GBI_12306-RA"; gene_name "GBI_12306";
Scaffold104	maker	CDS	4347074	4347141	.	+	2	gene_id "GBI_12306"; transcript_id "GBI_12306-RA"; Parent "GBI_12306-RA"; gene_name "GBI_12306";
Scaffold104	maker	CDS	4347574	4347728	.	+	0	gene_id "GBI_12306"; transcript_id "GBI_12306-RA"; Parent "GBI_12306-RA"; gene_name "GBI_12306";
Scaffold104	maker	CDS	4348210	4348350	.	+	1	gene_id "GBI_12306"; transcript_id "GBI_12306-RA"; Parent "GBI_12306-RA"; gene_name "GBI_12306";
Scaffold104	maker	CDS	4348745	4348853	.	+	1	gene_id "GBI_12306"; transcript_id "GBI_12306-RA"; Parent "GBI_12306-RA"; gene_name "GBI_12306";
Scaffold104	maker	CDS	4349375	4349484	.	+	0	gene_id "GBI_12306"; transcript_id "GBI_12306-RA"; Parent "GBI_12306-RA"; gene_name "GBI_12306";
Scaffold104	maker	CDS	4350711	4350894	.	+	1	gene_id "GBI_12306"; transcript_id "GBI_12306-RA"; Parent "GBI_12306-RA"; gene_name "GBI_12306";
Scaffold104	maker	CDS	4352098	4352184	.	+	0	gene_id "GBI_12306"; transcript_id "GBI_12306-RA"; Parent "GBI_12306-RA"; gene_name "GBI_12306";
Scaffold104	maker	CDS	4352580	4352749	.	+	0	gene_id "GBI_12306"; transcript_id "GBI_12306-RA"; Parent "GBI_12306-RA"; gene_name "GBI_12306";
Scaffold104	maker	CDS	4353805	4354021	.	+	1	gene_id "GBI_12306"; transcript_id "GBI_12306-RA"; Parent "GBI_12306-RA"; gene_name "GBI_12306";
Scaffold104	maker	CDS	4357665	4357820	.	+	0	gene_id "GBI_12306"; transcript_id "GBI_12306-RA"; Parent "GBI_12306-RA"; gene_name "GBI_12306";
Scaffold104	AGAT	three_prime_UTR	4357821	4358246	.	+	.	gene_id "GBI_12306"; transcript_id "GBI_12306-RA"; Parent "GBI_12306-RA"; gene_name "GBI_12306";
Scaffold104	AGAT	gene	4358288	4360539	.	-	.	gene_id "GBI_12307"; gene_name "GBI_12307";
Scaffold104	AGAT	transcript	4358288	4360539	.	-	.	gene_id "GBI_12307"; transcript_id "GBI_12307-RA"; Parent "GBI_12307"; gene_name "GBI_12307";
Scaffold104	maker	exon	4358288	4359089	.	-	.	gene_id "GBI_12307"; transcript_id "GBI_12307-RA"; Parent "GBI_12307-RA"; gene_name "GBI_12307";
Scaffold104	maker	exon	4359541	4360539	.	-	.	gene_id "GBI_12307"; transcript_id "GBI_12307-RA"; Parent "GBI_12307-RA"; gene_name "GBI_12307";
Scaffold104	maker	CDS	4358802	4359089	.	-	0	gene_id "GBI_12307"; transcript_id "GBI_12307-RA"; Parent "GBI_12307-RA"; gene_name "GBI_12307";
Scaffold104	maker	CDS	4359541	4359975	.	-	0	gene_id "GBI_12307"; transcript_id "GBI_12307-RA"; Parent "GBI_12307-RA"; gene_name "GBI_12307";
Scaffold104	AGAT	five_prime_UTR	4359976	4360539	.	-	.	gene_id "GBI_12307"; transcript_id "GBI_12307-RA"; Parent "GBI_12307-RA"; gene_name "GBI_12307";
Scaffold104	AGAT	three_prime_UTR	4358288	4358801	.	-	.	gene_id "GBI_12307"; transcript_id "GBI_12307-RA"; Parent "GBI_12307-RA"; gene_name "GBI_12307";
Scaffold104	AGAT	gene	4371871	4404995	.	+	.	gene_id "GBI_12308"; gene_name "GBI_12308";
Scaffold104	StringTie	transcript	4371871	4374073	.	+	.	gene_id "GBI_12308"; transcript_id "GBI_12308.1"; gene_name "GBI_12308"; oId "STRG.16818.1"; cmp_ref "GBI_12308-RA"; class_code "n"; tss_id "TSS1438";
Scaffold104	StringTie	exon	4371871	4372356	.	+	.	gene_id "GBI_12308"; transcript_id "GBI_12308.1"; exon_number "1";
Scaffold104	StringTie	exon	4372434	4374073	.	+	.	gene_id "GBI_12308"; transcript_id "GBI_12308.1"; exon_number "2";
Scaffold104	StringTie	transcript	4372267	4392525	.	+	.	gene_id "GBI_12308"; transcript_id "GBI_12308.2"; gene_name "GBI_12308"; oId "STRG.16818.3"; cmp_ref "GBI_12308-RA"; class_code "j"; tss_id "TSS1439";
Scaffold104	StringTie	exon	4372267	4372356	.	+	.	gene_id "GBI_12308"; transcript_id "GBI_12308.2"; exon_number "1";
Scaffold104	StringTie	exon	4372434	4372604	.	+	.	gene_id "GBI_12308"; transcript_id "GBI_12308.2"; exon_number "2";
Scaffold104	StringTie	exon	4372727	4372934	.	+	.	gene_id "GBI_12308"; transcript_id "GBI_12308.2"; exon_number "3";
Scaffold104	StringTie	exon	4375204	4375416	.	+	.	gene_id "GBI_12308"; transcript_id "GBI_12308.2"; exon_number "4";
Scaffold104	StringTie	exon	4376027	4376258	.	+	.	gene_id "GBI_12308"; transcript_id "GBI_12308.2"; exon_number "5";
Scaffold104	StringTie	exon	4378112	4378345	.	+	.	gene_id "GBI_12308"; transcript_id "GBI_12308.2"; exon_number "6";
Scaffold104	StringTie	exon	4378860	4379105	.	+	.	gene_id "GBI_12308"; transcript_id "GBI_12308.2"; exon_number "7";
Scaffold104	StringTie	exon	4382034	4382310	.	+	.	gene_id "GBI_12308"; transcript_id "GBI_12308.2"; exon_number "8";
Scaffold104	StringTie	exon	4382828	4382961	.	+	.	gene_id "GBI_12308"; transcript_id "GBI_12308.2"; exon_number "9";
Scaffold104	StringTie	exon	4384551	4384658	.	+	.	gene_id "GBI_12308"; transcript_id "GBI_12308.2"; exon_number "10";
Scaffold104	StringTie	exon	4384842	4385007	.	+	.	gene_id "GBI_12308"; transcript_id "GBI_12308.2"; exon_number "11";
Scaffold104	StringTie	exon	4385150	4385401	.	+	.	gene_id "GBI_12308"; transcript_id "GBI_12308.2"; exon_number "12";
Scaffold104	StringTie	exon	4386953	4387214	.	+	.	gene_id "GBI_12308"; transcript_id "GBI_12308.2"; exon_number "13";
Scaffold104	StringTie	exon	4389001	4389119	.	+	.	gene_id "GBI_12308"; transcript_id "GBI_12308.2"; exon_number "14";
Scaffold104	StringTie	exon	4391639	4391793	.	+	.	gene_id "GBI_12308"; transcript_id "GBI_12308.2"; exon_number "15";
Scaffold104	StringTie	exon	4392344	4392525	.	+	.	gene_id "GBI_12308"; transcript_id "GBI_12308.2"; exon_number "16";
Scaffold104	StringTie	transcript	4372267	4392525	.	+	.	gene_id "GBI_12308"; transcript_id "GBI_12308.3"; gene_name "GBI_12308"; oId "STRG.16818.2"; cmp_ref "GBI_12308-RA"; class_code "j"; tss_id "TSS1439";
Scaffold104	StringTie	exon	4372267	4372604	.	+	.	gene_id "GBI_12308"; transcript_id "GBI_12308.3"; exon_number "1";
Scaffold104	StringTie	exon	4372727	4372934	.	+	.	gene_id "GBI_12308"; transcript_id "GBI_12308.3"; exon_number "2";
Scaffold104	StringTie	exon	4375204	4375416	.	+	.	gene_id "GBI_12308"; transcript_id "GBI_12308.3"; exon_number "3";
Scaffold104	StringTie	exon	4376027	4376258	.	+	.	gene_id "GBI_12308"; transcript_id "GBI_12308.3"; exon_number "4";
Scaffold104	StringTie	exon	4378112	4378345	.	+	.	gene_id "GBI_12308"; transcript_id "GBI_12308.3"; exon_number "5";
Scaffold104	StringTie	exon	4378860	4379105	.	+	.	gene_id "GBI_12308"; transcript_id "GBI_12308.3"; exon_number "6";
Scaffold104	StringTie	exon	4382034	4382310	.	+	.	gene_id "GBI_12308"; transcript_id "GBI_12308.3"; exon_number "7";
Scaffold104	StringTie	exon	4382828	4382961	.	+	.	gene_id "GBI_12308"; transcript_id "GBI_12308.3"; exon_number "8";
Scaffold104	StringTie	exon	4384551	4384658	.	+	.	gene_id "GBI_12308"; transcript_id "GBI_12308.3"; exon_number "9";
Scaffold104	StringTie	exon	4384842	4385007	.	+	.	gene_id "GBI_12308"; transcript_id "GBI_12308.3"; exon_number "10";
Scaffold104	StringTie	exon	4385150	4385401	.	+	.	gene_id "GBI_12308"; transcript_id "GBI_12308.3"; exon_number "11";
Scaffold104	StringTie	exon	4386953	4387214	.	+	.	gene_id "GBI_12308"; transcript_id "GBI_12308.3"; exon_number "12";
Scaffold104	StringTie	exon	4389001	4389119	.	+	.	gene_id "GBI_12308"; transcript_id "GBI_12308.3"; exon_number "13";
Scaffold104	StringTie	exon	4391639	4391793	.	+	.	gene_id "GBI_12308"; transcript_id "GBI_12308.3"; exon_number "14";
Scaffold104	StringTie	exon	4392344	4392525	.	+	.	gene_id "GBI_12308"; transcript_id "GBI_12308.3"; exon_number "15";
Scaffold104	AGAT	transcript	4372273	4398345	.	+	.	gene_id "GBI_12308"; transcript_id "GBI_12308-RA"; Parent "GBI_12308"; gene_name "GBI_12308";
Scaffold104	maker	exon	4372273	4372604	.	+	.	gene_id "GBI_12308"; transcript_id "GBI_12308-RA"; Parent "GBI_12308-RA"; gene_name "GBI_12308";
Scaffold104	maker	exon	4372727	4372934	.	+	.	gene_id "GBI_12308"; transcript_id "GBI_12308-RA"; Parent "GBI_12308-RA"; gene_name "GBI_12308";
Scaffold104	maker	exon	4375204	4375416	.	+	.	gene_id "GBI_12308"; transcript_id "GBI_12308-RA"; Parent "GBI_12308-RA"; gene_name "GBI_12308";
Scaffold104	maker	exon	4376027	4376258	.	+	.	gene_id "GBI_12308"; transcript_id "GBI_12308-RA"; Parent "GBI_12308-RA"; gene_name "GBI_12308";
Scaffold104	maker	exon	4378112	4378345	.	+	.	gene_id "GBI_12308"; transcript_id "GBI_12308-RA"; Parent "GBI_12308-RA"; gene_name "GBI_12308";
Scaffold104	maker	exon	4378860	4379105	.	+	.	gene_id "GBI_12308"; transcript_id "GBI_12308-RA"; Parent "GBI_12308-RA"; gene_name "GBI_12308";
Scaffold104	maker	exon	4382034	4382310	.	+	.	gene_id "GBI_12308"; transcript_id "GBI_12308-RA"; Parent "GBI_12308-RA"; gene_name "GBI_12308";
Scaffold104	maker	exon	4382828	4382961	.	+	.	gene_id "GBI_12308"; transcript_id "GBI_12308-RA"; Parent "GBI_12308-RA"; gene_name "GBI_12308";
Scaffold104	maker	exon	4384551	4384658	.	+	.	gene_id "GBI_12308"; transcript_id "GBI_12308-RA"; Parent "GBI_12308-RA"; gene_name "GBI_12308";
Scaffold104	maker	exon	4384842	4385007	.	+	.	gene_id "GBI_12308"; transcript_id "GBI_12308-RA"; Parent "GBI_12308-RA"; gene_name "GBI_12308";
Scaffold104	maker	exon	4385150	4385401	.	+	.	gene_id "GBI_12308"; transcript_id "GBI_12308-RA"; Parent "GBI_12308-RA"; gene_name "GBI_12308";
Scaffold104	maker	exon	4386953	4387214	.	+	.	gene_id "GBI_12308"; transcript_id "GBI_12308-RA"; Parent "GBI_12308-RA"; gene_name "GBI_12308";
Scaffold104	maker	exon	4389001	4389119	.	+	.	gene_id "GBI_12308"; transcript_id "GBI_12308-RA"; Parent "GBI_12308-RA"; gene_name "GBI_12308";
Scaffold104	maker	exon	4391639	4391793	.	+	.	gene_id "GBI_12308"; transcript_id "GBI_12308-RA"; Parent "GBI_12308-RA"; gene_name "GBI_12308";
Scaffold104	maker	exon	4392344	4392411	.	+	.	gene_id "GBI_12308"; transcript_id "GBI_12308-RA"; Parent "GBI_12308-RA"; gene_name "GBI_12308";
Scaffold104	maker	exon	4398318	4398345	.	+	.	gene_id "GBI_12308"; transcript_id "GBI_12308-RA"; Parent "GBI_12308-RA"; gene_name "GBI_12308";
Scaffold104	AGAT	transcript	4372273	4404995	.	+	.	gene_id "GBI_12308"; transcript_id "GBI_12308-RB"; Parent "GBI_12308"; gene_name "GBI_12308";
Scaffold104	maker	exon	4372273	4372604	.	+	.	gene_id "GBI_12308"; transcript_id "GBI_12308-RB"; Parent "GBI_12308-RB"; gene_name "GBI_12308"; previous_transcript_id "GBI_12308-RB";
Scaffold104	maker	exon	4372727	4372934	.	+	.	gene_id "GBI_12308"; transcript_id "GBI_12308-RB"; Parent "GBI_12308-RB"; gene_name "GBI_12308"; previous_transcript_id "GBI_12308-RB";
Scaffold104	maker	exon	4375204	4375416	.	+	.	gene_id "GBI_12308"; transcript_id "GBI_12308-RB"; Parent "GBI_12308-RB"; gene_name "GBI_12308"; previous_transcript_id "GBI_12308-RB";
Scaffold104	maker	exon	4376027	4376258	.	+	.	gene_id "GBI_12308"; transcript_id "GBI_12308-RB"; Parent "GBI_12308-RB"; gene_name "GBI_12308"; previous_transcript_id "GBI_12308-RB";
Scaffold104	maker	exon	4378112	4378345	.	+	.	gene_id "GBI_12308"; transcript_id "GBI_12308-RB"; Parent "GBI_12308-RB"; gene_name "GBI_12308"; previous_transcript_id "GBI_12308-RB";
Scaffold104	maker	exon	4378860	4379105	.	+	.	gene_id "GBI_12308"; transcript_id "GBI_12308-RB"; Parent "GBI_12308-RB"; gene_name "GBI_12308"; previous_transcript_id "GBI_12308-RB";
Scaffold104	maker	exon	4382034	4382310	.	+	.	gene_id "GBI_12308"; transcript_id "GBI_12308-RB"; Parent "GBI_12308-RB"; gene_name "GBI_12308"; previous_transcript_id "GBI_12308-RB";
Scaffold104	maker	exon	4382828	4382961	.	+	.	gene_id "GBI_12308"; transcript_id "GBI_12308-RB"; Parent "GBI_12308-RB"; gene_name "GBI_12308"; previous_transcript_id "GBI_12308-RB";
Scaffold104	maker	exon	4384551	4384658	.	+	.	gene_id "GBI_12308"; transcript_id "GBI_12308-RB"; Parent "GBI_12308-RB"; gene_name "GBI_12308"; previous_transcript_id "GBI_12308-RB";
Scaffold104	maker	exon	4384842	4385007	.	+	.	gene_id "GBI_12308"; transcript_id "GBI_12308-RB"; Parent "GBI_12308-RB"; gene_name "GBI_12308"; previous_transcript_id "GBI_12308-RB";
Scaffold104	maker	exon	4385150	4385401	.	+	.	gene_id "GBI_12308"; transcript_id "GBI_12308-RB"; Parent "GBI_12308-RB"; gene_name "GBI_12308"; previous_transcript_id "GBI_12308-RB";
Scaffold104	maker	exon	4386953	4387214	.	+	.	gene_id "GBI_12308"; transcript_id "GBI_12308-RB"; Parent "GBI_12308-RB"; gene_name "GBI_12308"; previous_transcript_id "GBI_12308-RB";
Scaffold104	maker	exon	4389001	4389119	.	+	.	gene_id "GBI_12308"; transcript_id "GBI_12308-RB"; Parent "GBI_12308-RB"; gene_name "GBI_12308"; previous_transcript_id "GBI_12308-RB";
Scaffold104	maker	exon	4391639	4391793	.	+	.	gene_id "GBI_12308"; transcript_id "GBI_12308-RB"; Parent "GBI_12308-RB"; gene_name "GBI_12308"; previous_transcript_id "GBI_12308-RB";
Scaffold104	maker	exon	4392344	4392411	.	+	.	gene_id "GBI_12308"; transcript_id "GBI_12308-RB"; Parent "GBI_12308-RB"; gene_name "GBI_12308"; previous_transcript_id "GBI_12308-RB";
Scaffold104	maker	exon	4402226	4402289	.	+	.	gene_id "GBI_12308"; transcript_id "GBI_12308-RB"; Parent "GBI_12308-RB"; gene_name "GBI_12308"; previous_transcript_id "GBI_12308-RB";
Scaffold104	maker	exon	4402311	4402390	.	+	.	gene_id "GBI_12308"; transcript_id "GBI_12308-RB"; Parent "GBI_12308-RB"; gene_name "GBI_12308"; previous_transcript_id "GBI_12308-RB";
Scaffold104	maker	exon	4404093	4404995	.	+	.	gene_id "GBI_12308"; transcript_id "GBI_12308-RB"; Parent "GBI_12308-RB"; gene_name "GBI_12308"; previous_transcript_id "GBI_12308-RB";
Scaffold104	StringTie	transcript	4386274	4392525	.	+	.	gene_id "GBI_12308"; transcript_id "GBI_12308.6"; gene_name "GBI_12308"; oId "STRG.16818.4"; cmp_ref "GBI_12308-RA"; class_code "n"; tss_id "TSS1440";
Scaffold104	StringTie	exon	4386274	4387214	.	+	.	gene_id "GBI_12308"; transcript_id "GBI_12308.6"; exon_number "1";
Scaffold104	StringTie	exon	4389001	4389119	.	+	.	gene_id "GBI_12308"; transcript_id "GBI_12308.6"; exon_number "2";
Scaffold104	StringTie	exon	4391639	4392525	.	+	.	gene_id "GBI_12308"; transcript_id "GBI_12308.6"; exon_number "3";
Scaffold104	StringTie	transcript	4399106	4404995	.	+	.	gene_id "GBI_12308"; transcript_id "GBI_12308.7"; gene_name "GBI_12308"; oId "STRG.16820.1"; cmp_ref "GBI_12308-RB"; class_code "j"; tss_id "TSS1441";
Scaffold104	StringTie	exon	4399106	4399302	.	+	.	gene_id "GBI_12308"; transcript_id "GBI_12308.7"; exon_number "1";
Scaffold104	StringTie	exon	4404093	4404995	.	+	.	gene_id "GBI_12308"; transcript_id "GBI_12308.7"; exon_number "2";
Scaffold104	StringTie	transcript	4399165	4404995	.	+	.	gene_id "GBI_12308"; transcript_id "GBI_12308.8"; gene_name "GBI_12308"; oId "STRG.16820.2"; cmp_ref "GBI_12308-RB"; class_code "j"; tss_id "TSS1441";
Scaffold104	StringTie	exon	4399165	4399440	.	+	.	gene_id "GBI_12308"; transcript_id "GBI_12308.8"; exon_number "1";
Scaffold104	StringTie	exon	4404093	4404995	.	+	.	gene_id "GBI_12308"; transcript_id "GBI_12308.8"; exon_number "2";
Scaffold104	StringTie	transcript	4399489	4404995	.	+	.	gene_id "GBI_12308"; transcript_id "GBI_12308.9"; gene_name "GBI_12308"; oId "STRG.16820.3"; cmp_ref "GBI_12308-RB"; class_code "j"; tss_id "TSS1442";
Scaffold104	StringTie	exon	4399489	4399778	.	+	.	gene_id "GBI_12308"; transcript_id "GBI_12308.9"; exon_number "1";
Scaffold104	StringTie	exon	4404093	4404995	.	+	.	gene_id "GBI_12308"; transcript_id "GBI_12308.9"; exon_number "2";
Scaffold104	maker	CDS	4372487	4372604	.	+	0	gene_id "GBI_12308"; transcript_id "GBI_12308-RA"; Parent "GBI_12308-RA"; gene_name "GBI_12308";
Scaffold104	maker	CDS	4372727	4372934	.	+	2	gene_id "GBI_12308"; transcript_id "GBI_12308-RA"; Parent "GBI_12308-RA"; gene_name "GBI_12308";
Scaffold104	maker	CDS	4375204	4375416	.	+	1	gene_id "GBI_12308"; transcript_id "GBI_12308-RA"; Parent "GBI_12308-RA"; gene_name "GBI_12308";
Scaffold104	maker	CDS	4376027	4376258	.	+	1	gene_id "GBI_12308"; transcript_id "GBI_12308-RA"; Parent "GBI_12308-RA"; gene_name "GBI_12308";
Scaffold104	maker	CDS	4378112	4378345	.	+	0	gene_id "GBI_12308"; transcript_id "GBI_12308-RA"; Parent "GBI_12308-RA"; gene_name "GBI_12308";
Scaffold104	maker	CDS	4378860	4379105	.	+	0	gene_id "GBI_12308"; transcript_id "GBI_12308-RA"; Parent "GBI_12308-RA"; gene_name "GBI_12308";
Scaffold104	maker	CDS	4382034	4382310	.	+	0	gene_id "GBI_12308"; transcript_id "GBI_12308-RA"; Parent "GBI_12308-RA"; gene_name "GBI_12308";
Scaffold104	maker	CDS	4382828	4382961	.	+	2	gene_id "GBI_12308"; transcript_id "GBI_12308-RA"; Parent "GBI_12308-RA"; gene_name "GBI_12308";
Scaffold104	maker	CDS	4384551	4384658	.	+	0	gene_id "GBI_12308"; transcript_id "GBI_12308-RA"; Parent "GBI_12308-RA"; gene_name "GBI_12308";
Scaffold104	maker	CDS	4384842	4385007	.	+	0	gene_id "GBI_12308"; transcript_id "GBI_12308-RA"; Parent "GBI_12308-RA"; gene_name "GBI_12308";
Scaffold104	maker	CDS	4385150	4385401	.	+	2	gene_id "GBI_12308"; transcript_id "GBI_12308-RA"; Parent "GBI_12308-RA"; gene_name "GBI_12308";
Scaffold104	maker	CDS	4386953	4387214	.	+	2	gene_id "GBI_12308"; transcript_id "GBI_12308-RA"; Parent "GBI_12308-RA"; gene_name "GBI_12308";
Scaffold104	maker	CDS	4389001	4389119	.	+	1	gene_id "GBI_12308"; transcript_id "GBI_12308-RA"; Parent "GBI_12308-RA"; gene_name "GBI_12308";
Scaffold104	maker	CDS	4391639	4391793	.	+	2	gene_id "GBI_12308"; transcript_id "GBI_12308-RA"; Parent "GBI_12308-RA"; gene_name "GBI_12308";
Scaffold104	maker	CDS	4392344	4392411	.	+	0	gene_id "GBI_12308"; transcript_id "GBI_12308-RA"; Parent "GBI_12308-RA"; gene_name "GBI_12308";
Scaffold104	maker	CDS	4398318	4398345	.	+	1	gene_id "GBI_12308"; transcript_id "GBI_12308-RA"; Parent "GBI_12308-RA"; gene_name "GBI_12308";
Scaffold104	AGAT	five_prime_UTR	4372273	4372486	.	+	.	gene_id "GBI_12308"; transcript_id "GBI_12308-RA"; Parent "GBI_12308-RA"; gene_name "GBI_12308";
Scaffold104	maker	CDS	4372487	4372604	.	+	0	gene_id "GBI_12308"; transcript_id "GBI_12308-RB"; Parent "GBI_12308-RB"; gene_name "GBI_12308"; previous_transcript_id "GBI_12308-RB";
Scaffold104	maker	CDS	4372727	4372934	.	+	2	gene_id "GBI_12308"; transcript_id "GBI_12308-RB"; Parent "GBI_12308-RB"; gene_name "GBI_12308"; previous_transcript_id "GBI_12308-RB";
Scaffold104	maker	CDS	4375204	4375416	.	+	1	gene_id "GBI_12308"; transcript_id "GBI_12308-RB"; Parent "GBI_12308-RB"; gene_name "GBI_12308"; previous_transcript_id "GBI_12308-RB";
Scaffold104	maker	CDS	4376027	4376258	.	+	1	gene_id "GBI_12308"; transcript_id "GBI_12308-RB"; Parent "GBI_12308-RB"; gene_name "GBI_12308"; previous_transcript_id "GBI_12308-RB";
Scaffold104	maker	CDS	4378112	4378345	.	+	0	gene_id "GBI_12308"; transcript_id "GBI_12308-RB"; Parent "GBI_12308-RB"; gene_name "GBI_12308"; previous_transcript_id "GBI_12308-RB";
Scaffold104	maker	CDS	4378860	4379105	.	+	0	gene_id "GBI_12308"; transcript_id "GBI_12308-RB"; Parent "GBI_12308-RB"; gene_name "GBI_12308"; previous_transcript_id "GBI_12308-RB";
Scaffold104	maker	CDS	4382034	4382310	.	+	0	gene_id "GBI_12308"; transcript_id "GBI_12308-RB"; Parent "GBI_12308-RB"; gene_name "GBI_12308"; previous_transcript_id "GBI_12308-RB";
Scaffold104	maker	CDS	4382828	4382961	.	+	2	gene_id "GBI_12308"; transcript_id "GBI_12308-RB"; Parent "GBI_12308-RB"; gene_name "GBI_12308"; previous_transcript_id "GBI_12308-RB";
Scaffold104	maker	CDS	4384551	4384658	.	+	0	gene_id "GBI_12308"; transcript_id "GBI_12308-RB"; Parent "GBI_12308-RB"; gene_name "GBI_12308"; previous_transcript_id "GBI_12308-RB";
Scaffold104	maker	CDS	4384842	4385007	.	+	0	gene_id "GBI_12308"; transcript_id "GBI_12308-RB"; Parent "GBI_12308-RB"; gene_name "GBI_12308"; previous_transcript_id "GBI_12308-RB";
Scaffold104	maker	CDS	4385150	4385401	.	+	2	gene_id "GBI_12308"; transcript_id "GBI_12308-RB"; Parent "GBI_12308-RB"; gene_name "GBI_12308"; previous_transcript_id "GBI_12308-RB";
Scaffold104	maker	CDS	4386953	4387214	.	+	2	gene_id "GBI_12308"; transcript_id "GBI_12308-RB"; Parent "GBI_12308-RB"; gene_name "GBI_12308"; previous_transcript_id "GBI_12308-RB";
Scaffold104	maker	CDS	4389001	4389119	.	+	1	gene_id "GBI_12308"; transcript_id "GBI_12308-RB"; Parent "GBI_12308-RB"; gene_name "GBI_12308"; previous_transcript_id "GBI_12308-RB";
Scaffold104	maker	CDS	4391639	4391793	.	+	2	gene_id "GBI_12308"; transcript_id "GBI_12308-RB"; Parent "GBI_12308-RB"; gene_name "GBI_12308"; previous_transcript_id "GBI_12308-RB";
Scaffold104	maker	CDS	4392344	4392411	.	+	0	gene_id "GBI_12308"; transcript_id "GBI_12308-RB"; Parent "GBI_12308-RB"; gene_name "GBI_12308"; previous_transcript_id "GBI_12308-RB";
Scaffold104	maker	CDS	4402226	4402289	.	+	1	gene_id "GBI_12308"; transcript_id "GBI_12308-RB"; Parent "GBI_12308-RB"; gene_name "GBI_12308"; previous_transcript_id "GBI_12308-RB";
Scaffold104	maker	CDS	4402311	4402390	.	+	0	gene_id "GBI_12308"; transcript_id "GBI_12308-RB"; Parent "GBI_12308-RB"; gene_name "GBI_12308"; previous_transcript_id "GBI_12308-RB";
Scaffold104	maker	CDS	4404093	4404099	.	+	1	gene_id "GBI_12308"; transcript_id "GBI_12308-RB"; Parent "GBI_12308-RB"; gene_name "GBI_12308"; previous_transcript_id "GBI_12308-RB";
Scaffold104	AGAT	five_prime_UTR	4372273	4372486	.	+	.	gene_id "GBI_12308"; transcript_id "GBI_12308-RB"; Parent "GBI_12308-RB"; gene_name "GBI_12308"; previous_transcript_id "GBI_12308-RB";
Scaffold104	AGAT	three_prime_UTR	4404100	4404995	.	+	.	gene_id "GBI_12308"; transcript_id "GBI_12308-RB"; Parent "GBI_12308-RB"; gene_name "GBI_12308"; previous_transcript_id "GBI_12308-RB";
Scaffold105	AGAT	gene	13889	15234	.	+	.	gene_id "GBI_12309"; gene_name "GBI_12309";
Scaffold105	StringTie	transcript	13889	15234	.	+	.	gene_id "GBI_12309"; transcript_id "GBI_12309.1"; gene_name "GBI_12309"; oId "STRG.16916.1"; cmp_ref "GBI_12309-RA"; class_code "m"; tss_id "TSS1509";
Scaffold105	StringTie	exon	13889	14334	.	+	.	gene_id "GBI_12309"; transcript_id "GBI_12309.1"; exon_number "1";
Scaffold105	StringTie	exon	14556	15234	.	+	.	gene_id "GBI_12309"; transcript_id "GBI_12309.1"; exon_number "2";
Scaffold105	AGAT	transcript	14206	15162	.	+	.	gene_id "GBI_12309"; transcript_id "GBI_12309-RA"; Parent "GBI_12309"; gene_name "GBI_12309";
Scaffold105	maker	exon	14206	14334	.	+	.	gene_id "GBI_12309"; transcript_id "GBI_12309-RA"; Parent "GBI_12309-RA"; gene_name "GBI_12309";
Scaffold105	maker	exon	14556	14696	.	+	.	gene_id "GBI_12309"; transcript_id "GBI_12309-RA"; Parent "GBI_12309-RA"; gene_name "GBI_12309";
Scaffold105	maker	exon	14734	14865	.	+	.	gene_id "GBI_12309"; transcript_id "GBI_12309-RA"; Parent "GBI_12309-RA"; gene_name "GBI_12309";
Scaffold105	maker	exon	14953	15162	.	+	.	gene_id "GBI_12309"; transcript_id "GBI_12309-RA"; Parent "GBI_12309-RA"; gene_name "GBI_12309";
Scaffold105	maker	CDS	14206	14334	.	+	0	gene_id "GBI_12309"; transcript_id "GBI_12309-RA"; Parent "GBI_12309-RA"; gene_name "GBI_12309";
Scaffold105	maker	CDS	14556	14696	.	+	0	gene_id "GBI_12309"; transcript_id "GBI_12309-RA"; Parent "GBI_12309-RA"; gene_name "GBI_12309";
Scaffold105	maker	CDS	14734	14865	.	+	0	gene_id "GBI_12309"; transcript_id "GBI_12309-RA"; Parent "GBI_12309-RA"; gene_name "GBI_12309";
Scaffold105	maker	CDS	14953	15162	.	+	0	gene_id "GBI_12309"; transcript_id "GBI_12309-RA"; Parent "GBI_12309-RA"; gene_name "GBI_12309";
Scaffold105	AGAT	gene	294343	294414	.	-	.	gene_id "GBI_12310"; gene_name "GBI_12310";
Scaffold105	AGAT	transcript	294343	294414	.	-	.	gene_id "GBI_12310"; transcript_id "GBI_12310-RA"; Parent "GBI_12310"; gene_name "GBI_12310";
Scaffold105	maker	exon	294343	294414	.	-	.	gene_id "GBI_12310"; transcript_id "GBI_12310-RA"; Parent "GBI_12310-RA"; gene_name "GBI_12310";
Scaffold105	AGAT	gene	390633	390704	.	-	.	gene_id "GBI_12311"; gene_name "GBI_12311";
Scaffold105	AGAT	transcript	390633	390704	.	-	.	gene_id "GBI_12311"; transcript_id "GBI_12311-RA"; Parent "GBI_12311"; gene_name "GBI_12311";
Scaffold105	maker	exon	390633	390704	.	-	.	gene_id "GBI_12311"; transcript_id "GBI_12311-RA"; Parent "GBI_12311-RA"; gene_name "GBI_12311";
Scaffold105	AGAT	gene	655536	671655	.	+	.	gene_id "GBI_12312"; gene_name "GBI_12312";
Scaffold105	AGAT	transcript	655536	671655	.	+	.	gene_id "GBI_12312"; transcript_id "GBI_12312-RA"; Parent "GBI_12312"; gene_name "GBI_12312";
Scaffold105	maker	exon	655536	655653	.	+	.	gene_id "GBI_12312"; transcript_id "GBI_12312-RA"; Parent "GBI_12312-RA"; gene_name "GBI_12312";
Scaffold105	maker	exon	657781	658007	.	+	.	gene_id "GBI_12312"; transcript_id "GBI_12312-RA"; Parent "GBI_12312-RA"; gene_name "GBI_12312";
Scaffold105	maker	exon	665128	665529	.	+	.	gene_id "GBI_12312"; transcript_id "GBI_12312-RA"; Parent "GBI_12312-RA"; gene_name "GBI_12312";
Scaffold105	maker	exon	668383	668663	.	+	.	gene_id "GBI_12312"; transcript_id "GBI_12312-RA"; Parent "GBI_12312-RA"; gene_name "GBI_12312";
Scaffold105	maker	exon	671643	671655	.	+	.	gene_id "GBI_12312"; transcript_id "GBI_12312-RA"; Parent "GBI_12312-RA"; gene_name "GBI_12312";
Scaffold105	maker	CDS	655536	655653	.	+	0	gene_id "GBI_12312"; transcript_id "GBI_12312-RA"; Parent "GBI_12312-RA"; gene_name "GBI_12312";
Scaffold105	maker	CDS	657781	658007	.	+	2	gene_id "GBI_12312"; transcript_id "GBI_12312-RA"; Parent "GBI_12312-RA"; gene_name "GBI_12312";
Scaffold105	maker	CDS	665128	665529	.	+	0	gene_id "GBI_12312"; transcript_id "GBI_12312-RA"; Parent "GBI_12312-RA"; gene_name "GBI_12312";
Scaffold105	maker	CDS	668383	668663	.	+	0	gene_id "GBI_12312"; transcript_id "GBI_12312-RA"; Parent "GBI_12312-RA"; gene_name "GBI_12312";
Scaffold105	maker	CDS	671643	671655	.	+	1	gene_id "GBI_12312"; transcript_id "GBI_12312-RA"; Parent "GBI_12312-RA"; gene_name "GBI_12312";
Scaffold105	AGAT	gene	667608	739168	.	-	.	gene_id "GBI_12313"; gene_name "GBI_12313";
Scaffold105	StringTie	transcript	667608	739168	.	-	.	gene_id "GBI_12313"; transcript_id "GBI_12313.1"; gene_name "GBI_12313"; oId "STRG.16932.1"; cmp_ref "GBI_12313-RA"; class_code "j"; tss_id "TSS1567";
Scaffold105	StringTie	exon	667608	668666	.	-	.	gene_id "GBI_12313"; transcript_id "GBI_12313.1"; exon_number "1";
Scaffold105	StringTie	exon	671967	672242	.	-	.	gene_id "GBI_12313"; transcript_id "GBI_12313.1"; exon_number "2";
Scaffold105	StringTie	exon	739067	739168	.	-	.	gene_id "GBI_12313"; transcript_id "GBI_12313.1"; exon_number "3";
Scaffold105	AGAT	transcript	668312	672242	.	-	.	gene_id "GBI_12313"; transcript_id "GBI_12313-RA"; Parent "GBI_12313"; gene_name "GBI_12313";
Scaffold105	maker	exon	668312	668666	.	-	.	gene_id "GBI_12313"; transcript_id "GBI_12313-RA"; Parent "GBI_12313-RA"; gene_name "GBI_12313";
Scaffold105	maker	exon	671997	672242	.	-	.	gene_id "GBI_12313"; transcript_id "GBI_12313-RA"; Parent "GBI_12313-RA"; gene_name "GBI_12313";
Scaffold105	StringTie	transcript	669494	739168	.	-	.	gene_id "GBI_12313"; transcript_id "GBI_12313.3"; gene_name "GBI_12313"; oId "STRG.16932.2"; cmp_ref "GBI_12313-RA"; class_code "o"; tss_id "TSS1567";
Scaffold105	StringTie	exon	669494	672242	.	-	.	gene_id "GBI_12313"; transcript_id "GBI_12313.3"; exon_number "1";
Scaffold105	StringTie	exon	739067	739168	.	-	.	gene_id "GBI_12313"; transcript_id "GBI_12313.3"; exon_number "2";
Scaffold105	maker	CDS	668478	668666	.	-	0	gene_id "GBI_12313"; transcript_id "GBI_12313-RA"; Parent "GBI_12313-RA"; gene_name "GBI_12313";
Scaffold105	maker	CDS	671997	672242	.	-	0	gene_id "GBI_12313"; transcript_id "GBI_12313-RA"; Parent "GBI_12313-RA"; gene_name "GBI_12313";
Scaffold105	AGAT	three_prime_UTR	668312	668477	.	-	.	gene_id "GBI_12313"; transcript_id "GBI_12313-RA"; Parent "GBI_12313-RA"; gene_name "GBI_12313";
Scaffold105	AGAT	gene	735964	790719	.	+	.	gene_id "GBI_12314"; gene_name "GBI_12314";
Scaffold105	StringTie	transcript	735964	790719	.	+	.	gene_id "GBI_12314"; transcript_id "GBI_12314.1"; gene_name "GBI_12314"; oId "STRG.16934.1"; cmp_ref "GBI_12314-RA"; class_code "j"; tss_id "TSS1511";
Scaffold105	StringTie	exon	735964	736082	.	+	.	gene_id "GBI_12314"; transcript_id "GBI_12314.1"; exon_number "1";
Scaffold105	StringTie	exon	782389	790719	.	+	.	gene_id "GBI_12314"; transcript_id "GBI_12314.1"; exon_number "2";
Scaffold105	AGAT	transcript	735985	739367	.	+	.	gene_id "GBI_12314"; transcript_id "GBI_12314-RA"; Parent "GBI_12314"; gene_name "GBI_12314";
Scaffold105	maker	exon	735985	736082	.	+	.	gene_id "GBI_12314"; transcript_id "GBI_12314-RA"; Parent "GBI_12314-RA"; gene_name "GBI_12314";
Scaffold105	maker	exon	736691	736697	.	+	.	gene_id "GBI_12314"; transcript_id "GBI_12314-RA"; Parent "GBI_12314-RA"; gene_name "GBI_12314";
Scaffold105	maker	exon	739104	739367	.	+	.	gene_id "GBI_12314"; transcript_id "GBI_12314-RA"; Parent "GBI_12314-RA"; gene_name "GBI_12314";
Scaffold105	maker	CDS	735985	736082	.	+	0	gene_id "GBI_12314"; transcript_id "GBI_12314-RA"; Parent "GBI_12314-RA"; gene_name "GBI_12314";
Scaffold105	maker	CDS	736691	736697	.	+	1	gene_id "GBI_12314"; transcript_id "GBI_12314-RA"; Parent "GBI_12314-RA"; gene_name "GBI_12314";
Scaffold105	maker	CDS	739104	739367	.	+	0	gene_id "GBI_12314"; transcript_id "GBI_12314-RA"; Parent "GBI_12314-RA"; gene_name "GBI_12314";
Scaffold105	AGAT	gene	850655	906496	.	+	.	gene_id "GBI_12317"; gene_name "GBI_12317";
Scaffold105	AGAT	transcript	850655	901608	.	+	.	gene_id "GBI_12317"; transcript_id "GBI_12317-RA"; Parent "GBI_12317"; gene_name "GBI_12317";
Scaffold105	maker	exon	850655	850706	.	+	.	gene_id "GBI_12317"; transcript_id "GBI_12317-RA"; Parent "GBI_12317-RA"; gene_name "GBI_12317";
Scaffold105	maker	exon	856394	856587	.	+	.	gene_id "GBI_12317"; transcript_id "GBI_12317-RA"; Parent "GBI_12317-RA"; gene_name "GBI_12317";
Scaffold105	maker	exon	861133	861268	.	+	.	gene_id "GBI_12317"; transcript_id "GBI_12317-RA"; Parent "GBI_12317-RA"; gene_name "GBI_12317";
Scaffold105	maker	exon	863181	863347	.	+	.	gene_id "GBI_12317"; transcript_id "GBI_12317-RA"; Parent "GBI_12317-RA"; gene_name "GBI_12317";
Scaffold105	maker	exon	874880	875049	.	+	.	gene_id "GBI_12317"; transcript_id "GBI_12317-RA"; Parent "GBI_12317-RA"; gene_name "GBI_12317";
Scaffold105	maker	exon	888668	889153	.	+	.	gene_id "GBI_12317"; transcript_id "GBI_12317-RA"; Parent "GBI_12317-RA"; gene_name "GBI_12317";
Scaffold105	maker	exon	897425	897785	.	+	.	gene_id "GBI_12317"; transcript_id "GBI_12317-RA"; Parent "GBI_12317-RA"; gene_name "GBI_12317";
Scaffold105	maker	exon	901468	901608	.	+	.	gene_id "GBI_12317"; transcript_id "GBI_12317-RA"; Parent "GBI_12317-RA"; gene_name "GBI_12317";
Scaffold105	StringTie	transcript	899370	906496	.	+	.	gene_id "GBI_12317"; transcript_id "GBI_12317.2"; gene_name "GBI_12317"; oId "STRG.16938.1"; cmp_ref "GBI_12317-RA"; class_code "e"; tss_id "TSS1513";
Scaffold105	StringTie	exon	899370	906496	.	+	.	gene_id "GBI_12317"; transcript_id "GBI_12317.2"; exon_number "1";
Scaffold105	maker	CDS	850655	850706	.	+	0	gene_id "GBI_12317"; transcript_id "GBI_12317-RA"; Parent "GBI_12317-RA"; gene_name "GBI_12317";
Scaffold105	maker	CDS	856394	856587	.	+	2	gene_id "GBI_12317"; transcript_id "GBI_12317-RA"; Parent "GBI_12317-RA"; gene_name "GBI_12317";
Scaffold105	maker	CDS	861133	861268	.	+	0	gene_id "GBI_12317"; transcript_id "GBI_12317-RA"; Parent "GBI_12317-RA"; gene_name "GBI_12317";
Scaffold105	maker	CDS	863181	863347	.	+	2	gene_id "GBI_12317"; transcript_id "GBI_12317-RA"; Parent "GBI_12317-RA"; gene_name "GBI_12317";
Scaffold105	maker	CDS	874880	875049	.	+	0	gene_id "GBI_12317"; transcript_id "GBI_12317-RA"; Parent "GBI_12317-RA"; gene_name "GBI_12317";
Scaffold105	maker	CDS	888668	889153	.	+	1	gene_id "GBI_12317"; transcript_id "GBI_12317-RA"; Parent "GBI_12317-RA"; gene_name "GBI_12317";
Scaffold105	maker	CDS	897425	897785	.	+	1	gene_id "GBI_12317"; transcript_id "GBI_12317-RA"; Parent "GBI_12317-RA"; gene_name "GBI_12317";
Scaffold105	maker	CDS	901468	901608	.	+	0	gene_id "GBI_12317"; transcript_id "GBI_12317-RA"; Parent "GBI_12317-RA"; gene_name "GBI_12317";
Scaffold105	AGAT	gene	876025	879958	.	-	.	gene_id "GBI_12318"; gene_name "GBI_12318";
Scaffold105	StringTie	transcript	876025	879743	.	-	.	gene_id "GBI_12318"; transcript_id "GBI_12318.1"; gene_name "GBI_12318"; oId "STRG.16937.1"; cmp_ref "GBI_12318-RA"; class_code "m"; tss_id "TSS1570";
Scaffold105	StringTie	exon	876025	878516	.	-	.	gene_id "GBI_12318"; transcript_id "GBI_12318.1"; exon_number "1";
Scaffold105	StringTie	exon	879273	879743	.	-	.	gene_id "GBI_12318"; transcript_id "GBI_12318.1"; exon_number "2";
Scaffold105	AGAT	transcript	876678	879958	.	-	.	gene_id "GBI_12318"; transcript_id "GBI_12318-RA"; Parent "GBI_12318"; gene_name "GBI_12318";
Scaffold105	maker	exon	876678	877953	.	-	.	gene_id "GBI_12318"; transcript_id "GBI_12318-RA"; Parent "GBI_12318-RA"; gene_name "GBI_12318";
Scaffold105	maker	exon	878333	878516	.	-	.	gene_id "GBI_12318"; transcript_id "GBI_12318-RA"; Parent "GBI_12318-RA"; gene_name "GBI_12318";
Scaffold105	maker	exon	879273	879958	.	-	.	gene_id "GBI_12318"; transcript_id "GBI_12318-RA"; Parent "GBI_12318-RA"; gene_name "GBI_12318";
Scaffold105	maker	CDS	877626	877953	.	-	1	gene_id "GBI_12318"; transcript_id "GBI_12318-RA"; Parent "GBI_12318-RA"; gene_name "GBI_12318";
Scaffold105	maker	CDS	878333	878516	.	-	2	gene_id "GBI_12318"; transcript_id "GBI_12318-RA"; Parent "GBI_12318-RA"; gene_name "GBI_12318";
Scaffold105	maker	CDS	879273	879492	.	-	0	gene_id "GBI_12318"; transcript_id "GBI_12318-RA"; Parent "GBI_12318-RA"; gene_name "GBI_12318";
Scaffold105	AGAT	five_prime_UTR	879493	879958	.	-	.	gene_id "GBI_12318"; transcript_id "GBI_12318-RA"; Parent "GBI_12318-RA"; gene_name "GBI_12318";
Scaffold105	AGAT	three_prime_UTR	876678	877625	.	-	.	gene_id "GBI_12318"; transcript_id "GBI_12318-RA"; Parent "GBI_12318-RA"; gene_name "GBI_12318";
Scaffold105	AGAT	gene	974189	974260	.	-	.	gene_id "GBI_12319"; gene_name "GBI_12319";
Scaffold105	AGAT	transcript	974189	974260	.	-	.	gene_id "GBI_12319"; transcript_id "GBI_12319-RA"; Parent "GBI_12319"; gene_name "GBI_12319";
Scaffold105	maker	exon	974189	974260	.	-	.	gene_id "GBI_12319"; transcript_id "GBI_12319-RA"; Parent "GBI_12319-RA"; gene_name "GBI_12319";
Scaffold105	AGAT	gene	974327	974399	.	-	.	gene_id "GBI_12320"; gene_name "GBI_12320";
Scaffold105	AGAT	transcript	974327	974399	.	-	.	gene_id "GBI_12320"; transcript_id "GBI_12320-RA"; Parent "GBI_12320"; gene_name "GBI_12320";
Scaffold105	maker	exon	974327	974399	.	-	.	gene_id "GBI_12320"; transcript_id "GBI_12320-RA"; Parent "GBI_12320-RA"; gene_name "GBI_12320";
Scaffold105	AGAT	gene	974466	974538	.	-	.	gene_id "GBI_12321"; gene_name "GBI_12321";
Scaffold105	AGAT	transcript	974466	974538	.	-	.	gene_id "GBI_12321"; transcript_id "GBI_12321-RA"; Parent "GBI_12321"; gene_name "GBI_12321";
Scaffold105	maker	exon	974466	974538	.	-	.	gene_id "GBI_12321"; transcript_id "GBI_12321-RA"; Parent "GBI_12321-RA"; gene_name "GBI_12321";
Scaffold105	AGAT	gene	974604	974676	.	-	.	gene_id "GBI_12322"; gene_name "GBI_12322";
Scaffold105	AGAT	transcript	974604	974676	.	-	.	gene_id "GBI_12322"; transcript_id "GBI_12322-RA"; Parent "GBI_12322"; gene_name "GBI_12322";
Scaffold105	maker	exon	974604	974676	.	-	.	gene_id "GBI_12322"; transcript_id "GBI_12322-RA"; Parent "GBI_12322-RA"; gene_name "GBI_12322";
Scaffold105	AGAT	gene	974743	974815	.	-	.	gene_id "GBI_12323"; gene_name "GBI_12323";
Scaffold105	AGAT	transcript	974743	974815	.	-	.	gene_id "GBI_12323"; transcript_id "GBI_12323-RA"; Parent "GBI_12323"; gene_name "GBI_12323";
Scaffold105	maker	exon	974743	974815	.	-	.	gene_id "GBI_12323"; transcript_id "GBI_12323-RA"; Parent "GBI_12323-RA"; gene_name "GBI_12323";
Scaffold105	AGAT	gene	974882	974954	.	-	.	gene_id "GBI_12324"; gene_name "GBI_12324";
Scaffold105	AGAT	transcript	974882	974954	.	-	.	gene_id "GBI_12324"; transcript_id "GBI_12324-RA"; Parent "GBI_12324"; gene_name "GBI_12324";
Scaffold105	maker	exon	974882	974954	.	-	.	gene_id "GBI_12324"; transcript_id "GBI_12324-RA"; Parent "GBI_12324-RA"; gene_name "GBI_12324";
Scaffold105	AGAT	gene	975021	975093	.	-	.	gene_id "GBI_12325"; gene_name "GBI_12325";
Scaffold105	AGAT	transcript	975021	975093	.	-	.	gene_id "GBI_12325"; transcript_id "GBI_12325-RA"; Parent "GBI_12325"; gene_name "GBI_12325";
Scaffold105	maker	exon	975021	975093	.	-	.	gene_id "GBI_12325"; transcript_id "GBI_12325-RA"; Parent "GBI_12325-RA"; gene_name "GBI_12325";
Scaffold105	AGAT	gene	975160	975232	.	-	.	gene_id "GBI_12326"; gene_name "GBI_12326";
Scaffold105	AGAT	transcript	975160	975232	.	-	.	gene_id "GBI_12326"; transcript_id "GBI_12326-RA"; Parent "GBI_12326"; gene_name "GBI_12326";
Scaffold105	maker	exon	975160	975232	.	-	.	gene_id "GBI_12326"; transcript_id "GBI_12326-RA"; Parent "GBI_12326-RA"; gene_name "GBI_12326";
Scaffold105	AGAT	gene	975299	975371	.	-	.	gene_id "GBI_12327"; gene_name "GBI_12327";
Scaffold105	AGAT	transcript	975299	975371	.	-	.	gene_id "GBI_12327"; transcript_id "GBI_12327-RA"; Parent "GBI_12327"; gene_name "GBI_12327";
Scaffold105	maker	exon	975299	975371	.	-	.	gene_id "GBI_12327"; transcript_id "GBI_12327-RA"; Parent "GBI_12327-RA"; gene_name "GBI_12327";
Scaffold105	AGAT	gene	975438	975509	.	-	.	gene_id "GBI_12328"; gene_name "GBI_12328";
Scaffold105	AGAT	transcript	975438	975509	.	-	.	gene_id "GBI_12328"; transcript_id "GBI_12328-RA"; Parent "GBI_12328"; gene_name "GBI_12328";
Scaffold105	maker	exon	975438	975509	.	-	.	gene_id "GBI_12328"; transcript_id "GBI_12328-RA"; Parent "GBI_12328-RA"; gene_name "GBI_12328";
Scaffold105	AGAT	gene	975576	975648	.	-	.	gene_id "GBI_12329"; gene_name "GBI_12329";
Scaffold105	AGAT	transcript	975576	975648	.	-	.	gene_id "GBI_12329"; transcript_id "GBI_12329-RA"; Parent "GBI_12329"; gene_name "GBI_12329";
Scaffold105	maker	exon	975576	975648	.	-	.	gene_id "GBI_12329"; transcript_id "GBI_12329-RA"; Parent "GBI_12329-RA"; gene_name "GBI_12329";
Scaffold105	AGAT	gene	975715	975786	.	-	.	gene_id "GBI_12330"; gene_name "GBI_12330";
Scaffold105	AGAT	transcript	975715	975786	.	-	.	gene_id "GBI_12330"; transcript_id "GBI_12330-RA"; Parent "GBI_12330"; gene_name "GBI_12330";
Scaffold105	maker	exon	975715	975786	.	-	.	gene_id "GBI_12330"; transcript_id "GBI_12330-RA"; Parent "GBI_12330-RA"; gene_name "GBI_12330";
Scaffold105	AGAT	gene	975853	975928	.	-	.	gene_id "GBI_12331"; gene_name "GBI_12331";
Scaffold105	AGAT	transcript	975853	975928	.	-	.	gene_id "GBI_12331"; transcript_id "GBI_12331-RA"; Parent "GBI_12331"; gene_name "GBI_12331";
Scaffold105	maker	exon	975853	975928	.	-	.	gene_id "GBI_12331"; transcript_id "GBI_12331-RA"; Parent "GBI_12331-RA"; gene_name "GBI_12331";
Scaffold105	AGAT	gene	976398	976469	.	-	.	gene_id "GBI_12332"; gene_name "GBI_12332";
Scaffold105	AGAT	transcript	976398	976469	.	-	.	gene_id "GBI_12332"; transcript_id "GBI_12332-RA"; Parent "GBI_12332"; gene_name "GBI_12332";
Scaffold105	maker	exon	976398	976469	.	-	.	gene_id "GBI_12332"; transcript_id "GBI_12332-RA"; Parent "GBI_12332-RA"; gene_name "GBI_12332";
Scaffold105	AGAT	gene	976527	976595	.	-	.	gene_id "GBI_12333"; gene_name "GBI_12333";
Scaffold105	AGAT	transcript	976527	976595	.	-	.	gene_id "GBI_12333"; transcript_id "GBI_12333-RA"; Parent "GBI_12333"; gene_name "GBI_12333";
Scaffold105	maker	exon	976527	976595	.	-	.	gene_id "GBI_12333"; transcript_id "GBI_12333-RA"; Parent "GBI_12333-RA"; gene_name "GBI_12333";
Scaffold105	AGAT	gene	976920	976990	.	-	.	gene_id "GBI_12334"; gene_name "GBI_12334";
Scaffold105	AGAT	transcript	976920	976990	.	-	.	gene_id "GBI_12334"; transcript_id "GBI_12334-RA"; Parent "GBI_12334"; gene_name "GBI_12334";
Scaffold105	maker	exon	976920	976990	.	-	.	gene_id "GBI_12334"; transcript_id "GBI_12334-RA"; Parent "GBI_12334-RA"; gene_name "GBI_12334";
Scaffold105	AGAT	gene	977307	977374	.	-	.	gene_id "GBI_12335"; gene_name "GBI_12335";
Scaffold105	AGAT	transcript	977307	977374	.	-	.	gene_id "GBI_12335"; transcript_id "GBI_12335-RA"; Parent "GBI_12335"; gene_name "GBI_12335";
Scaffold105	maker	exon	977307	977374	.	-	.	gene_id "GBI_12335"; transcript_id "GBI_12335-RA"; Parent "GBI_12335-RA"; gene_name "GBI_12335";
Scaffold105	AGAT	gene	977433	977500	.	-	.	gene_id "GBI_12336"; gene_name "GBI_12336";
Scaffold105	AGAT	transcript	977433	977500	.	-	.	gene_id "GBI_12336"; transcript_id "GBI_12336-RA"; Parent "GBI_12336"; gene_name "GBI_12336";
Scaffold105	maker	exon	977433	977500	.	-	.	gene_id "GBI_12336"; transcript_id "GBI_12336-RA"; Parent "GBI_12336-RA"; gene_name "GBI_12336";
Scaffold105	AGAT	gene	977688	977759	.	-	.	gene_id "GBI_12337"; gene_name "GBI_12337";
Scaffold105	AGAT	transcript	977688	977759	.	-	.	gene_id "GBI_12337"; transcript_id "GBI_12337-RA"; Parent "GBI_12337"; gene_name "GBI_12337";
Scaffold105	maker	exon	977688	977759	.	-	.	gene_id "GBI_12337"; transcript_id "GBI_12337-RA"; Parent "GBI_12337-RA"; gene_name "GBI_12337";
Scaffold105	AGAT	gene	977953	978021	.	-	.	gene_id "GBI_12338"; gene_name "GBI_12338";
Scaffold105	AGAT	transcript	977953	978021	.	-	.	gene_id "GBI_12338"; transcript_id "GBI_12338-RA"; Parent "GBI_12338"; gene_name "GBI_12338";
Scaffold105	maker	exon	977953	978021	.	-	.	gene_id "GBI_12338"; transcript_id "GBI_12338-RA"; Parent "GBI_12338-RA"; gene_name "GBI_12338";
Scaffold105	AGAT	gene	978084	978152	.	-	.	gene_id "GBI_12339"; gene_name "GBI_12339";
Scaffold105	AGAT	transcript	978084	978152	.	-	.	gene_id "GBI_12339"; transcript_id "GBI_12339-RA"; Parent "GBI_12339"; gene_name "GBI_12339";
Scaffold105	maker	exon	978084	978152	.	-	.	gene_id "GBI_12339"; transcript_id "GBI_12339-RA"; Parent "GBI_12339-RA"; gene_name "GBI_12339";
Scaffold105	AGAT	gene	978341	978414	.	-	.	gene_id "GBI_12340"; gene_name "GBI_12340";
Scaffold105	AGAT	transcript	978341	978414	.	-	.	gene_id "GBI_12340"; transcript_id "GBI_12340-RA"; Parent "GBI_12340"; gene_name "GBI_12340";
Scaffold105	maker	exon	978341	978414	.	-	.	gene_id "GBI_12340"; transcript_id "GBI_12340-RA"; Parent "GBI_12340-RA"; gene_name "GBI_12340";
Scaffold105	AGAT	gene	978605	978675	.	-	.	gene_id "GBI_12341"; gene_name "GBI_12341";
Scaffold105	AGAT	transcript	978605	978675	.	-	.	gene_id "GBI_12341"; transcript_id "GBI_12341-RA"; Parent "GBI_12341"; gene_name "GBI_12341";
Scaffold105	maker	exon	978605	978675	.	-	.	gene_id "GBI_12341"; transcript_id "GBI_12341-RA"; Parent "GBI_12341-RA"; gene_name "GBI_12341";
Scaffold105	AGAT	gene	978731	978802	.	-	.	gene_id "GBI_12342"; gene_name "GBI_12342";
Scaffold105	AGAT	transcript	978731	978802	.	-	.	gene_id "GBI_12342"; transcript_id "GBI_12342-RA"; Parent "GBI_12342"; gene_name "GBI_12342";
Scaffold105	maker	exon	978731	978802	.	-	.	gene_id "GBI_12342"; transcript_id "GBI_12342-RA"; Parent "GBI_12342-RA"; gene_name "GBI_12342";
Scaffold105	AGAT	gene	979270	979341	.	-	.	gene_id "GBI_12343"; gene_name "GBI_12343";
Scaffold105	AGAT	transcript	979270	979341	.	-	.	gene_id "GBI_12343"; transcript_id "GBI_12343-RA"; Parent "GBI_12343"; gene_name "GBI_12343";
Scaffold105	maker	exon	979270	979341	.	-	.	gene_id "GBI_12343"; transcript_id "GBI_12343-RA"; Parent "GBI_12343-RA"; gene_name "GBI_12343";
Scaffold105	AGAT	gene	1085672	1098265	.	+	.	gene_id "GBI_12346"; gene_name "GBI_12346";
Scaffold105	AGAT	transcript	1085672	1098265	.	+	.	gene_id "GBI_12346"; transcript_id "GBI_12346-RA"; Parent "GBI_12346"; gene_name "GBI_12346";
Scaffold105	maker	exon	1085672	1085705	.	+	.	gene_id "GBI_12346"; transcript_id "GBI_12346-RA"; Parent "GBI_12346-RA"; gene_name "GBI_12346";
Scaffold105	maker	exon	1095492	1095740	.	+	.	gene_id "GBI_12346"; transcript_id "GBI_12346-RA"; Parent "GBI_12346-RA"; gene_name "GBI_12346";
Scaffold105	maker	exon	1098186	1098265	.	+	.	gene_id "GBI_12346"; transcript_id "GBI_12346-RA"; Parent "GBI_12346-RA"; gene_name "GBI_12346";
Scaffold105	maker	CDS	1085672	1085705	.	+	0	gene_id "GBI_12346"; transcript_id "GBI_12346-RA"; Parent "GBI_12346-RA"; gene_name "GBI_12346";
Scaffold105	maker	CDS	1095492	1095740	.	+	2	gene_id "GBI_12346"; transcript_id "GBI_12346-RA"; Parent "GBI_12346-RA"; gene_name "GBI_12346";
Scaffold105	maker	CDS	1098186	1098265	.	+	2	gene_id "GBI_12346"; transcript_id "GBI_12346-RA"; Parent "GBI_12346-RA"; gene_name "GBI_12346";
Scaffold105	AGAT	gene	1084987	1152136	.	-	.	gene_id "GBI_12347"; gene_name "GBI_12347";
Scaffold105	StringTie	transcript	1084987	1110666	.	-	.	gene_id "GBI_12347"; transcript_id "GBI_12347.1"; gene_name "GBI_12347"; oId "STRG.16946.1"; cmp_ref "GBI_12347-RA"; class_code "j"; tss_id "TSS1574";
Scaffold105	StringTie	exon	1084987	1086535	.	-	.	gene_id "GBI_12347"; transcript_id "GBI_12347.1"; exon_number "1";
Scaffold105	StringTie	exon	1093440	1093622	.	-	.	gene_id "GBI_12347"; transcript_id "GBI_12347.1"; exon_number "2";
Scaffold105	StringTie	exon	1097454	1097621	.	-	.	gene_id "GBI_12347"; transcript_id "GBI_12347.1"; exon_number "3";
Scaffold105	StringTie	exon	1098172	1098273	.	-	.	gene_id "GBI_12347"; transcript_id "GBI_12347.1"; exon_number "4";
Scaffold105	StringTie	exon	1108118	1108261	.	-	.	gene_id "GBI_12347"; transcript_id "GBI_12347.1"; exon_number "5";
Scaffold105	StringTie	exon	1110447	1110666	.	-	.	gene_id "GBI_12347"; transcript_id "GBI_12347.1"; exon_number "6";
Scaffold105	AGAT	transcript	1085937	1119323	.	-	.	gene_id "GBI_12347"; transcript_id "GBI_12347-RA"; Parent "GBI_12347"; gene_name "GBI_12347";
Scaffold105	maker	exon	1085937	1086535	.	-	.	gene_id "GBI_12347"; transcript_id "GBI_12347-RA"; Parent "GBI_12347-RA"; gene_name "GBI_12347";
Scaffold105	maker	exon	1093440	1093622	.	-	.	gene_id "GBI_12347"; transcript_id "GBI_12347-RA"; Parent "GBI_12347-RA"; gene_name "GBI_12347";
Scaffold105	maker	exon	1097454	1097621	.	-	.	gene_id "GBI_12347"; transcript_id "GBI_12347-RA"; Parent "GBI_12347-RA"; gene_name "GBI_12347";
Scaffold105	maker	exon	1098172	1098273	.	-	.	gene_id "GBI_12347"; transcript_id "GBI_12347-RA"; Parent "GBI_12347-RA"; gene_name "GBI_12347";
Scaffold105	maker	exon	1108118	1108261	.	-	.	gene_id "GBI_12347"; transcript_id "GBI_12347-RA"; Parent "GBI_12347-RA"; gene_name "GBI_12347";
Scaffold105	maker	exon	1110447	1110638	.	-	.	gene_id "GBI_12347"; transcript_id "GBI_12347-RA"; Parent "GBI_12347-RA"; gene_name "GBI_12347";
Scaffold105	maker	exon	1113091	1113242	.	-	.	gene_id "GBI_12347"; transcript_id "GBI_12347-RA"; Parent "GBI_12347-RA"; gene_name "GBI_12347";
Scaffold105	maker	exon	1119086	1119323	.	-	.	gene_id "GBI_12347"; transcript_id "GBI_12347-RA"; Parent "GBI_12347-RA"; gene_name "GBI_12347";
Scaffold105	StringTie	transcript	1097691	1110666	.	-	.	gene_id "GBI_12347"; transcript_id "GBI_12347.3"; gene_name "GBI_12347"; oId "STRG.16946.2"; cmp_ref "GBI_12347-RA"; class_code "j"; tss_id "TSS1574";
Scaffold105	StringTie	exon	1097691	1098273	.	-	.	gene_id "GBI_12347"; transcript_id "GBI_12347.3"; exon_number "1";
Scaffold105	StringTie	exon	1108118	1108261	.	-	.	gene_id "GBI_12347"; transcript_id "GBI_12347.3"; exon_number "2";
Scaffold105	StringTie	exon	1110447	1110666	.	-	.	gene_id "GBI_12347"; transcript_id "GBI_12347.3"; exon_number "3";
Scaffold105	StringTie	transcript	1101874	1110666	.	-	.	gene_id "GBI_12347"; transcript_id "GBI_12347.4"; gene_name "GBI_12347"; oId "STRG.16946.3"; cmp_ref "GBI_12347-RA"; class_code "j"; tss_id "TSS1574";
Scaffold105	StringTie	exon	1101874	1108261	.	-	.	gene_id "GBI_12347"; transcript_id "GBI_12347.4"; exon_number "1";
Scaffold105	StringTie	exon	1110447	1110666	.	-	.	gene_id "GBI_12347"; transcript_id "GBI_12347.4"; exon_number "2";
Scaffold105	StringTie	transcript	1113023	1152136	.	-	.	gene_id "GBI_12347"; transcript_id "GBI_12347.5"; gene_name "GBI_12347"; oId "STRG.16947.2"; cmp_ref "GBI_12347-RA"; class_code "j"; tss_id "TSS1575";
Scaffold105	StringTie	exon	1113023	1113242	.	-	.	gene_id "GBI_12347"; transcript_id "GBI_12347.5"; exon_number "1";
Scaffold105	StringTie	exon	1119086	1119323	.	-	.	gene_id "GBI_12347"; transcript_id "GBI_12347.5"; exon_number "2";
Scaffold105	StringTie	exon	1126815	1127044	.	-	.	gene_id "GBI_12347"; transcript_id "GBI_12347.5"; exon_number "3";
Scaffold105	StringTie	exon	1152046	1152136	.	-	.	gene_id "GBI_12347"; transcript_id "GBI_12347.5"; exon_number "4";
Scaffold105	StringTie	transcript	1113023	1152136	.	-	.	gene_id "GBI_12347"; transcript_id "GBI_12347.6"; gene_name "GBI_12347"; oId "STRG.16947.1"; cmp_ref "GBI_12347-RA"; class_code "j"; tss_id "TSS1575";
Scaffold105	StringTie	exon	1113023	1113242	.	-	.	gene_id "GBI_12347"; transcript_id "GBI_12347.6"; exon_number "1";
Scaffold105	StringTie	exon	1119086	1119323	.	-	.	gene_id "GBI_12347"; transcript_id "GBI_12347.6"; exon_number "2";
Scaffold105	StringTie	exon	1126870	1127044	.	-	.	gene_id "GBI_12347"; transcript_id "GBI_12347.6"; exon_number "3";
Scaffold105	StringTie	exon	1152046	1152136	.	-	.	gene_id "GBI_12347"; transcript_id "GBI_12347.6"; exon_number "4";
Scaffold105	maker	CDS	1086437	1086535	.	-	0	gene_id "GBI_12347"; transcript_id "GBI_12347-RA"; Parent "GBI_12347-RA"; gene_name "GBI_12347";
Scaffold105	maker	CDS	1093440	1093622	.	-	0	gene_id "GBI_12347"; transcript_id "GBI_12347-RA"; Parent "GBI_12347-RA"; gene_name "GBI_12347";
Scaffold105	maker	CDS	1097454	1097621	.	-	0	gene_id "GBI_12347"; transcript_id "GBI_12347-RA"; Parent "GBI_12347-RA"; gene_name "GBI_12347";
Scaffold105	maker	CDS	1098172	1098273	.	-	0	gene_id "GBI_12347"; transcript_id "GBI_12347-RA"; Parent "GBI_12347-RA"; gene_name "GBI_12347";
Scaffold105	maker	CDS	1108118	1108261	.	-	0	gene_id "GBI_12347"; transcript_id "GBI_12347-RA"; Parent "GBI_12347-RA"; gene_name "GBI_12347";
Scaffold105	maker	CDS	1110447	1110638	.	-	0	gene_id "GBI_12347"; transcript_id "GBI_12347-RA"; Parent "GBI_12347-RA"; gene_name "GBI_12347";
Scaffold105	maker	CDS	1113091	1113242	.	-	2	gene_id "GBI_12347"; transcript_id "GBI_12347-RA"; Parent "GBI_12347-RA"; gene_name "GBI_12347";
Scaffold105	maker	CDS	1119086	1119323	.	-	0	gene_id "GBI_12347"; transcript_id "GBI_12347-RA"; Parent "GBI_12347-RA"; gene_name "GBI_12347";
Scaffold105	AGAT	three_prime_UTR	1085937	1086436	.	-	.	gene_id "GBI_12347"; transcript_id "GBI_12347-RA"; Parent "GBI_12347-RA"; gene_name "GBI_12347";
Scaffold105	AGAT	gene	1196539	1215494	.	-	.	gene_id "GBI_12348"; gene_name "GBI_12348";
Scaffold105	AGAT	transcript	1196539	1215494	.	-	.	gene_id "GBI_12348"; transcript_id "GBI_12348-RA"; Parent "GBI_12348"; gene_name "GBI_12348";
Scaffold105	maker	exon	1196539	1200617	.	-	.	gene_id "GBI_12348"; transcript_id "GBI_12348-RA"; Parent "GBI_12348-RA"; gene_name "GBI_12348";
Scaffold105	maker	exon	1200700	1200882	.	-	.	gene_id "GBI_12348"; transcript_id "GBI_12348-RA"; Parent "GBI_12348-RA"; gene_name "GBI_12348";
Scaffold105	maker	exon	1201331	1201498	.	-	.	gene_id "GBI_12348"; transcript_id "GBI_12348-RA"; Parent "GBI_12348-RA"; gene_name "GBI_12348";
Scaffold105	maker	exon	1201603	1201704	.	-	.	gene_id "GBI_12348"; transcript_id "GBI_12348-RA"; Parent "GBI_12348-RA"; gene_name "GBI_12348";
Scaffold105	maker	exon	1201791	1201931	.	-	.	gene_id "GBI_12348"; transcript_id "GBI_12348-RA"; Parent "GBI_12348-RA"; gene_name "GBI_12348";
Scaffold105	maker	exon	1202113	1202273	.	-	.	gene_id "GBI_12348"; transcript_id "GBI_12348-RA"; Parent "GBI_12348-RA"; gene_name "GBI_12348";
Scaffold105	maker	exon	1203617	1203728	.	-	.	gene_id "GBI_12348"; transcript_id "GBI_12348-RA"; Parent "GBI_12348-RA"; gene_name "GBI_12348";
Scaffold105	maker	exon	1213846	1214069	.	-	.	gene_id "GBI_12348"; transcript_id "GBI_12348-RA"; Parent "GBI_12348-RA"; gene_name "GBI_12348";
Scaffold105	maker	exon	1215464	1215494	.	-	.	gene_id "GBI_12348"; transcript_id "GBI_12348-RA"; Parent "GBI_12348-RA"; gene_name "GBI_12348";
Scaffold105	maker	CDS	1200531	1200617	.	-	0	gene_id "GBI_12348"; transcript_id "GBI_12348-RA"; Parent "GBI_12348-RA"; gene_name "GBI_12348";
Scaffold105	maker	CDS	1200700	1200882	.	-	0	gene_id "GBI_12348"; transcript_id "GBI_12348-RA"; Parent "GBI_12348-RA"; gene_name "GBI_12348";
Scaffold105	maker	CDS	1201331	1201498	.	-	0	gene_id "GBI_12348"; transcript_id "GBI_12348-RA"; Parent "GBI_12348-RA"; gene_name "GBI_12348";
Scaffold105	maker	CDS	1201603	1201704	.	-	0	gene_id "GBI_12348"; transcript_id "GBI_12348-RA"; Parent "GBI_12348-RA"; gene_name "GBI_12348";
Scaffold105	maker	CDS	1201791	1201931	.	-	0	gene_id "GBI_12348"; transcript_id "GBI_12348-RA"; Parent "GBI_12348-RA"; gene_name "GBI_12348";
Scaffold105	maker	CDS	1202113	1202273	.	-	2	gene_id "GBI_12348"; transcript_id "GBI_12348-RA"; Parent "GBI_12348-RA"; gene_name "GBI_12348";
Scaffold105	maker	CDS	1203617	1203728	.	-	0	gene_id "GBI_12348"; transcript_id "GBI_12348-RA"; Parent "GBI_12348-RA"; gene_name "GBI_12348";
Scaffold105	maker	CDS	1213846	1214069	.	-	2	gene_id "GBI_12348"; transcript_id "GBI_12348-RA"; Parent "GBI_12348-RA"; gene_name "GBI_12348";
Scaffold105	maker	CDS	1215464	1215494	.	-	0	gene_id "GBI_12348"; transcript_id "GBI_12348-RA"; Parent "GBI_12348-RA"; gene_name "GBI_12348";
Scaffold105	AGAT	three_prime_UTR	1196539	1200530	.	-	.	gene_id "GBI_12348"; transcript_id "GBI_12348-RA"; Parent "GBI_12348-RA"; gene_name "GBI_12348";
Scaffold105	AGAT	gene	1218893	1242565	.	-	.	gene_id "GBI_12349"; gene_name "GBI_12349";
Scaffold105	AGAT	transcript	1218893	1242565	.	-	.	gene_id "GBI_12349"; transcript_id "GBI_12349-RA"; Parent "GBI_12349"; gene_name "GBI_12349";
Scaffold105	maker	exon	1218893	1219018	.	-	.	gene_id "GBI_12349"; transcript_id "GBI_12349-RA"; Parent "GBI_12349-RA"; gene_name "GBI_12349";
Scaffold105	maker	exon	1230807	1231017	.	-	.	gene_id "GBI_12349"; transcript_id "GBI_12349-RA"; Parent "GBI_12349-RA"; gene_name "GBI_12349";
Scaffold105	maker	exon	1242370	1242565	.	-	.	gene_id "GBI_12349"; transcript_id "GBI_12349-RA"; Parent "GBI_12349-RA"; gene_name "GBI_12349";
Scaffold105	maker	CDS	1218893	1219018	.	-	0	gene_id "GBI_12349"; transcript_id "GBI_12349-RA"; Parent "GBI_12349-RA"; gene_name "GBI_12349";
Scaffold105	maker	CDS	1230807	1231017	.	-	1	gene_id "GBI_12349"; transcript_id "GBI_12349-RA"; Parent "GBI_12349-RA"; gene_name "GBI_12349";
Scaffold105	maker	CDS	1242370	1242464	.	-	0	gene_id "GBI_12349"; transcript_id "GBI_12349-RA"; Parent "GBI_12349-RA"; gene_name "GBI_12349";
Scaffold105	AGAT	five_prime_UTR	1242465	1242565	.	-	.	gene_id "GBI_12349"; transcript_id "GBI_12349-RA"; Parent "GBI_12349-RA"; gene_name "GBI_12349";
Scaffold105	AGAT	transcript	1230798	1242565	.	-	.	gene_id "GBI_12349"; transcript_id "GBI_12349-RB"; Parent "GBI_12349"; gene_name "GBI_12349";
Scaffold105	maker	exon	1230798	1231017	.	-	.	gene_id "GBI_12349"; transcript_id "GBI_12349-RB"; Parent "GBI_12349-RB"; gene_name "GBI_12349"; previous_transcript_id "GBI_12349-RB";
Scaffold105	maker	exon	1242370	1242565	.	-	.	gene_id "GBI_12349"; transcript_id "GBI_12349-RB"; Parent "GBI_12349-RB"; gene_name "GBI_12349"; previous_transcript_id "GBI_12349-RB";
Scaffold105	maker	CDS	1230798	1231017	.	-	1	gene_id "GBI_12349"; transcript_id "GBI_12349-RB"; Parent "GBI_12349-RB"; gene_name "GBI_12349"; previous_transcript_id "GBI_12349-RB";
Scaffold105	maker	CDS	1242370	1242464	.	-	0	gene_id "GBI_12349"; transcript_id "GBI_12349-RB"; Parent "GBI_12349-RB"; gene_name "GBI_12349"; previous_transcript_id "GBI_12349-RB";
Scaffold105	AGAT	five_prime_UTR	1242465	1242565	.	-	.	gene_id "GBI_12349"; transcript_id "GBI_12349-RB"; Parent "GBI_12349-RB"; gene_name "GBI_12349"; previous_transcript_id "GBI_12349-RB";
Scaffold105	AGAT	gene	1264288	1303544	.	-	.	gene_id "GBI_12350"; gene_name "GBI_12350";
Scaffold105	StringTie	transcript	1264288	1274642	.	-	.	gene_id "GBI_12350"; transcript_id "GBI_12350.1"; gene_name "GBI_12350"; oId "STRG.16907.1"; cmp_ref "GBI_12350-RA"; class_code "j"; tss_id "TSS1578";
Scaffold105	StringTie	exon	1264288	1264626	.	-	.	gene_id "GBI_12350"; transcript_id "GBI_12350.1"; exon_number "1";
Scaffold105	StringTie	exon	1264961	1265066	.	-	.	gene_id "GBI_12350"; transcript_id "GBI_12350.1"; exon_number "2";
Scaffold105	StringTie	exon	1270960	1271371	.	-	.	gene_id "GBI_12350"; transcript_id "GBI_12350.1"; exon_number "3";
Scaffold105	StringTie	exon	1274591	1274642	.	-	.	gene_id "GBI_12350"; transcript_id "GBI_12350.1"; exon_number "4";
Scaffold105	StringTie	transcript	1264288	1303544	.	-	.	gene_id "GBI_12350"; transcript_id "GBI_12350.2"; gene_name "GBI_12350"; oId "STRG.16907.2"; cmp_ref "GBI_12350-RA"; class_code "j"; tss_id "TSS1579";
Scaffold105	StringTie	exon	1264288	1264626	.	-	.	gene_id "GBI_12350"; transcript_id "GBI_12350.2"; exon_number "1";
Scaffold105	StringTie	exon	1264961	1265066	.	-	.	gene_id "GBI_12350"; transcript_id "GBI_12350.2"; exon_number "2";
Scaffold105	StringTie	exon	1270960	1271371	.	-	.	gene_id "GBI_12350"; transcript_id "GBI_12350.2"; exon_number "3";
Scaffold105	StringTie	exon	1303463	1303544	.	-	.	gene_id "GBI_12350"; transcript_id "GBI_12350.2"; exon_number "4";
Scaffold105	AGAT	transcript	1264404	1274642	.	-	.	gene_id "GBI_12350"; transcript_id "GBI_12350-RA"; Parent "GBI_12350"; gene_name "GBI_12350";
Scaffold105	maker	exon	1264404	1264626	.	-	.	gene_id "GBI_12350"; transcript_id "GBI_12350-RA"; Parent "GBI_12350-RA"; gene_name "GBI_12350";
Scaffold105	maker	exon	1270960	1271371	.	-	.	gene_id "GBI_12350"; transcript_id "GBI_12350-RA"; Parent "GBI_12350-RA"; gene_name "GBI_12350";
Scaffold105	maker	exon	1274591	1274642	.	-	.	gene_id "GBI_12350"; transcript_id "GBI_12350-RA"; Parent "GBI_12350-RA"; gene_name "GBI_12350";
Scaffold105	maker	CDS	1264549	1264626	.	-	0	gene_id "GBI_12350"; transcript_id "GBI_12350-RA"; Parent "GBI_12350-RA"; gene_name "GBI_12350";
Scaffold105	maker	CDS	1270960	1271371	.	-	1	gene_id "GBI_12350"; transcript_id "GBI_12350-RA"; Parent "GBI_12350-RA"; gene_name "GBI_12350";
Scaffold105	maker	CDS	1274591	1274601	.	-	0	gene_id "GBI_12350"; transcript_id "GBI_12350-RA"; Parent "GBI_12350-RA"; gene_name "GBI_12350";
Scaffold105	AGAT	five_prime_UTR	1274602	1274642	.	-	.	gene_id "GBI_12350"; transcript_id "GBI_12350-RA"; Parent "GBI_12350-RA"; gene_name "GBI_12350";
Scaffold105	AGAT	three_prime_UTR	1264404	1264548	.	-	.	gene_id "GBI_12350"; transcript_id "GBI_12350-RA"; Parent "GBI_12350-RA"; gene_name "GBI_12350";
Scaffold105	AGAT	gene	1316276	1316358	.	+	.	gene_id "GBI_12351"; gene_name "GBI_12351";
Scaffold105	AGAT	transcript	1316276	1316358	.	+	.	gene_id "GBI_12351"; transcript_id "GBI_12351-RA"; Parent "GBI_12351"; gene_name "GBI_12351";
Scaffold105	maker	exon	1316276	1316358	.	+	.	gene_id "GBI_12351"; transcript_id "GBI_12351-RA"; Parent "GBI_12351-RA"; gene_name "GBI_12351";
Scaffold105	AGAT	gene	1381707	1387408	.	-	.	gene_id "GBI_12352"; gene_name "GBI_12352";
Scaffold105	AGAT	transcript	1381707	1387408	.	-	.	gene_id "GBI_12352"; transcript_id "GBI_12352-RA"; Parent "GBI_12352"; gene_name "GBI_12352";
Scaffold105	maker	exon	1381707	1381886	.	-	.	gene_id "GBI_12352"; transcript_id "GBI_12352-RA"; Parent "GBI_12352-RA"; gene_name "GBI_12352";
Scaffold105	maker	exon	1383034	1383139	.	-	.	gene_id "GBI_12352"; transcript_id "GBI_12352-RA"; Parent "GBI_12352-RA"; gene_name "GBI_12352";
Scaffold105	maker	exon	1386403	1386548	.	-	.	gene_id "GBI_12352"; transcript_id "GBI_12352-RA"; Parent "GBI_12352-RA"; gene_name "GBI_12352";
Scaffold105	maker	exon	1387268	1387408	.	-	.	gene_id "GBI_12352"; transcript_id "GBI_12352-RA"; Parent "GBI_12352-RA"; gene_name "GBI_12352";
Scaffold105	maker	CDS	1381707	1381886	.	-	0	gene_id "GBI_12352"; transcript_id "GBI_12352-RA"; Parent "GBI_12352-RA"; gene_name "GBI_12352";
Scaffold105	maker	CDS	1383034	1383139	.	-	1	gene_id "GBI_12352"; transcript_id "GBI_12352-RA"; Parent "GBI_12352-RA"; gene_name "GBI_12352";
Scaffold105	maker	CDS	1386403	1386548	.	-	0	gene_id "GBI_12352"; transcript_id "GBI_12352-RA"; Parent "GBI_12352-RA"; gene_name "GBI_12352";
Scaffold105	maker	CDS	1387268	1387408	.	-	0	gene_id "GBI_12352"; transcript_id "GBI_12352-RA"; Parent "GBI_12352-RA"; gene_name "GBI_12352";
Scaffold105	AGAT	gene	1400495	1412415	.	-	.	gene_id "GBI_12353"; gene_name "GBI_12353";
Scaffold105	StringTie	transcript	1400495	1411921	.	-	.	gene_id "GBI_12353"; transcript_id "GBI_12353.1"; gene_name "GBI_12353"; oId "STRG.16910.1"; cmp_ref "GBI_12353-RA"; class_code "j"; tss_id "TSS1581";
Scaffold105	StringTie	exon	1400495	1404370	.	-	.	gene_id "GBI_12353"; transcript_id "GBI_12353.1"; exon_number "1";
Scaffold105	StringTie	exon	1404914	1405123	.	-	.	gene_id "GBI_12353"; transcript_id "GBI_12353.1"; exon_number "2";
Scaffold105	StringTie	exon	1406884	1407070	.	-	.	gene_id "GBI_12353"; transcript_id "GBI_12353.1"; exon_number "3";
Scaffold105	StringTie	exon	1408597	1408760	.	-	.	gene_id "GBI_12353"; transcript_id "GBI_12353.1"; exon_number "4";
Scaffold105	StringTie	exon	1410378	1410456	.	-	.	gene_id "GBI_12353"; transcript_id "GBI_12353.1"; exon_number "5";
Scaffold105	StringTie	exon	1411637	1411921	.	-	.	gene_id "GBI_12353"; transcript_id "GBI_12353.1"; exon_number "6";
Scaffold105	AGAT	transcript	1407105	1412357	.	-	.	gene_id "GBI_12353"; transcript_id "GBI_12353-RA"; Parent "GBI_12353"; gene_name "GBI_12353";
Scaffold105	maker	exon	1407105	1407112	.	-	.	gene_id "GBI_12353"; transcript_id "GBI_12353-RA"; Parent "GBI_12353-RA"; gene_name "GBI_12353";
Scaffold105	maker	exon	1408597	1408760	.	-	.	gene_id "GBI_12353"; transcript_id "GBI_12353-RA"; Parent "GBI_12353-RA"; gene_name "GBI_12353";
Scaffold105	maker	exon	1410378	1410456	.	-	.	gene_id "GBI_12353"; transcript_id "GBI_12353-RA"; Parent "GBI_12353-RA"; gene_name "GBI_12353";
Scaffold105	maker	exon	1411637	1411948	.	-	.	gene_id "GBI_12353"; transcript_id "GBI_12353-RA"; Parent "GBI_12353-RA"; gene_name "GBI_12353";
Scaffold105	maker	exon	1412058	1412357	.	-	.	gene_id "GBI_12353"; transcript_id "GBI_12353-RA"; Parent "GBI_12353-RA"; gene_name "GBI_12353";
Scaffold105	StringTie	transcript	1412072	1412415	.	-	.	gene_id "GBI_12353"; transcript_id "GBI_12353.3"; gene_name "GBI_12353"; oId "STRG.16911.1"; cmp_ref "GBI_12353-RA"; class_code "o"; tss_id "TSS1582";
Scaffold105	StringTie	exon	1412072	1412232	.	-	.	gene_id "GBI_12353"; transcript_id "GBI_12353.3"; exon_number "1";
Scaffold105	StringTie	exon	1412266	1412415	.	-	.	gene_id "GBI_12353"; transcript_id "GBI_12353.3"; exon_number "2";
Scaffold105	maker	CDS	1407105	1407112	.	-	2	gene_id "GBI_12353"; transcript_id "GBI_12353-RA"; Parent "GBI_12353-RA"; gene_name "GBI_12353";
Scaffold105	maker	CDS	1408597	1408760	.	-	1	gene_id "GBI_12353"; transcript_id "GBI_12353-RA"; Parent "GBI_12353-RA"; gene_name "GBI_12353";
Scaffold105	maker	CDS	1410378	1410456	.	-	2	gene_id "GBI_12353"; transcript_id "GBI_12353-RA"; Parent "GBI_12353-RA"; gene_name "GBI_12353";
Scaffold105	maker	CDS	1411637	1411859	.	-	0	gene_id "GBI_12353"; transcript_id "GBI_12353-RA"; Parent "GBI_12353-RA"; gene_name "GBI_12353";
Scaffold105	AGAT	five_prime_UTR	1411860	1411948	.	-	.	gene_id "GBI_12353"; transcript_id "GBI_12353-RA"; Parent "GBI_12353-RA"; gene_name "GBI_12353";
Scaffold105	AGAT	five_prime_UTR	1412058	1412357	.	-	.	gene_id "GBI_12353"; transcript_id "GBI_12353-RA"; Parent "GBI_12353-RA"; gene_name "GBI_12353";
Scaffold105	AGAT	gene	1467730	1518802	.	+	.	gene_id "GBI_12354"; gene_name "GBI_12354";
Scaffold105	AGAT	transcript	1467730	1518802	.	+	.	gene_id "GBI_12354"; transcript_id "GBI_12354-RA"; Parent "GBI_12354"; gene_name "GBI_12354";
Scaffold105	maker	exon	1467730	1468044	.	+	.	gene_id "GBI_12354"; transcript_id "GBI_12354-RA"; Parent "GBI_12354-RA"; gene_name "GBI_12354";
Scaffold105	maker	exon	1518656	1518802	.	+	.	gene_id "GBI_12354"; transcript_id "GBI_12354-RA"; Parent "GBI_12354-RA"; gene_name "GBI_12354";
Scaffold105	maker	CDS	1467730	1468044	.	+	0	gene_id "GBI_12354"; transcript_id "GBI_12354-RA"; Parent "GBI_12354-RA"; gene_name "GBI_12354";
Scaffold105	maker	CDS	1518656	1518802	.	+	0	gene_id "GBI_12354"; transcript_id "GBI_12354-RA"; Parent "GBI_12354-RA"; gene_name "GBI_12354";
Scaffold105	AGAT	gene	2107914	2204343	.	+	.	gene_id "GBI_12355"; gene_name "GBI_12355";
Scaffold105	AGAT	transcript	2107914	2204343	.	+	.	gene_id "GBI_12355"; transcript_id "GBI_12355-RA"; Parent "GBI_12355"; gene_name "GBI_12355";
Scaffold105	maker	exon	2107914	2108083	.	+	.	gene_id "GBI_12355"; transcript_id "GBI_12355-RA"; Parent "GBI_12355-RA"; gene_name "GBI_12355";
Scaffold105	maker	exon	2113136	2113220	.	+	.	gene_id "GBI_12355"; transcript_id "GBI_12355-RA"; Parent "GBI_12355-RA"; gene_name "GBI_12355";
Scaffold105	maker	exon	2204035	2204160	.	+	.	gene_id "GBI_12355"; transcript_id "GBI_12355-RA"; Parent "GBI_12355-RA"; gene_name "GBI_12355";
Scaffold105	maker	exon	2204310	2204343	.	+	.	gene_id "GBI_12355"; transcript_id "GBI_12355-RA"; Parent "GBI_12355-RA"; gene_name "GBI_12355";
Scaffold105	maker	CDS	2107914	2108083	.	+	0	gene_id "GBI_12355"; transcript_id "GBI_12355-RA"; Parent "GBI_12355-RA"; gene_name "GBI_12355";
Scaffold105	maker	CDS	2113136	2113205	.	+	1	gene_id "GBI_12355"; transcript_id "GBI_12355-RA"; Parent "GBI_12355-RA"; gene_name "GBI_12355";
Scaffold105	AGAT	three_prime_UTR	2113206	2113220	.	+	.	gene_id "GBI_12355"; transcript_id "GBI_12355-RA"; Parent "GBI_12355-RA"; gene_name "GBI_12355";
Scaffold105	AGAT	three_prime_UTR	2204035	2204160	.	+	.	gene_id "GBI_12355"; transcript_id "GBI_12355-RA"; Parent "GBI_12355-RA"; gene_name "GBI_12355";
Scaffold105	AGAT	three_prime_UTR	2204310	2204343	.	+	.	gene_id "GBI_12355"; transcript_id "GBI_12355-RA"; Parent "GBI_12355-RA"; gene_name "GBI_12355";
Scaffold105	AGAT	transcript	2203447	2204341	.	+	.	gene_id "GBI_12355"; transcript_id "GBI_12355-RB"; Parent "GBI_12355"; gene_name "GBI_12355";
Scaffold105	maker	exon	2203447	2203480	.	+	.	gene_id "GBI_12355"; transcript_id "GBI_12355-RB"; Parent "GBI_12355-RB"; gene_name "GBI_12355"; previous_transcript_id "GBI_12355-RB";
Scaffold105	maker	exon	2204035	2204160	.	+	.	gene_id "GBI_12355"; transcript_id "GBI_12355-RB"; Parent "GBI_12355-RB"; gene_name "GBI_12355"; previous_transcript_id "GBI_12355-RB";
Scaffold105	maker	exon	2204310	2204341	.	+	.	gene_id "GBI_12355"; transcript_id "GBI_12355-RB"; Parent "GBI_12355-RB"; gene_name "GBI_12355"; previous_transcript_id "GBI_12355-RB";
Scaffold105	maker	CDS	2203447	2203480	.	+	0	gene_id "GBI_12355"; transcript_id "GBI_12355-RB"; Parent "GBI_12355-RB"; gene_name "GBI_12355"; previous_transcript_id "GBI_12355-RB";
Scaffold105	maker	CDS	2204035	2204160	.	+	2	gene_id "GBI_12355"; transcript_id "GBI_12355-RB"; Parent "GBI_12355-RB"; gene_name "GBI_12355"; previous_transcript_id "GBI_12355-RB";
Scaffold105	maker	CDS	2204310	2204341	.	+	2	gene_id "GBI_12355"; transcript_id "GBI_12355-RB"; Parent "GBI_12355-RB"; gene_name "GBI_12355"; previous_transcript_id "GBI_12355-RB";
Scaffold105	AGAT	gene	2518239	2937064	.	+	.	gene_id "GBI_12356"; gene_name "GBI_12356";
Scaffold105	AGAT	transcript	2518239	2937064	.	+	.	gene_id "GBI_12356"; transcript_id "GBI_12356-RA"; Parent "GBI_12356"; gene_name "GBI_12356";
Scaffold105	maker	exon	2518239	2518714	.	+	.	gene_id "GBI_12356"; transcript_id "GBI_12356-RA"; Parent "GBI_12356-RA"; gene_name "GBI_12356";
Scaffold105	maker	exon	2936997	2937064	.	+	.	gene_id "GBI_12356"; transcript_id "GBI_12356-RA"; Parent "GBI_12356-RA"; gene_name "GBI_12356";
Scaffold105	maker	CDS	2518567	2518714	.	+	0	gene_id "GBI_12356"; transcript_id "GBI_12356-RA"; Parent "GBI_12356-RA"; gene_name "GBI_12356";
Scaffold105	maker	CDS	2936997	2937064	.	+	2	gene_id "GBI_12356"; transcript_id "GBI_12356-RA"; Parent "GBI_12356-RA"; gene_name "GBI_12356";
Scaffold105	AGAT	five_prime_UTR	2518239	2518566	.	+	.	gene_id "GBI_12356"; transcript_id "GBI_12356-RA"; Parent "GBI_12356-RA"; gene_name "GBI_12356";
Scaffold105	AGAT	gene	2582637	2582706	.	-	.	gene_id "GBI_12357"; gene_name "GBI_12357";
Scaffold105	AGAT	transcript	2582637	2582706	.	-	.	gene_id "GBI_12357"; transcript_id "GBI_12357-RA"; Parent "GBI_12357"; gene_name "GBI_12357";
Scaffold105	maker	exon	2582637	2582706	.	-	.	gene_id "GBI_12357"; transcript_id "GBI_12357-RA"; Parent "GBI_12357-RA"; gene_name "GBI_12357";
Scaffold105	AGAT	gene	3021836	3021911	.	-	.	gene_id "GBI_12358"; gene_name "GBI_12358";
Scaffold105	AGAT	transcript	3021836	3021911	.	-	.	gene_id "GBI_12358"; transcript_id "GBI_12358-RA"; Parent "GBI_12358"; gene_name "GBI_12358";
Scaffold105	maker	exon	3021836	3021869	.	-	.	gene_id "GBI_12358"; transcript_id "GBI_12358-RA"; Parent "GBI_12358-RA"; gene_name "GBI_12358";
Scaffold105	maker	exon	3021875	3021911	.	-	.	gene_id "GBI_12358"; transcript_id "GBI_12358-RA"; Parent "GBI_12358-RA"; gene_name "GBI_12358";
Scaffold105	AGAT	gene	3171160	3171241	.	+	.	gene_id "GBI_12359"; gene_name "GBI_12359";
Scaffold105	AGAT	transcript	3171160	3171241	.	+	.	gene_id "GBI_12359"; transcript_id "GBI_12359-RA"; Parent "GBI_12359"; gene_name "GBI_12359";
Scaffold105	maker	exon	3171160	3171241	.	+	.	gene_id "GBI_12359"; transcript_id "GBI_12359-RA"; Parent "GBI_12359-RA"; gene_name "GBI_12359";
Scaffold105	AGAT	gene	3415907	3415977	.	+	.	gene_id "GBI_12360"; gene_name "GBI_12360";
Scaffold105	AGAT	transcript	3415907	3415977	.	+	.	gene_id "GBI_12360"; transcript_id "GBI_12360-RA"; Parent "GBI_12360"; gene_name "GBI_12360";
Scaffold105	maker	exon	3415907	3415977	.	+	.	gene_id "GBI_12360"; transcript_id "GBI_12360-RA"; Parent "GBI_12360-RA"; gene_name "GBI_12360";
Scaffold105	AGAT	gene	3827275	3827346	.	-	.	gene_id "GBI_12361"; gene_name "GBI_12361";
Scaffold105	AGAT	transcript	3827275	3827346	.	-	.	gene_id "GBI_12361"; transcript_id "GBI_12361-RA"; Parent "GBI_12361"; gene_name "GBI_12361";
Scaffold105	maker	exon	3827275	3827346	.	-	.	gene_id "GBI_12361"; transcript_id "GBI_12361-RA"; Parent "GBI_12361-RA"; gene_name "GBI_12361";
Scaffold105	AGAT	gene	3827517	3827590	.	-	.	gene_id "GBI_12362"; gene_name "GBI_12362";
Scaffold105	AGAT	transcript	3827517	3827590	.	-	.	gene_id "GBI_12362"; transcript_id "GBI_12362-RA"; Parent "GBI_12362"; gene_name "GBI_12362";
Scaffold105	maker	exon	3827517	3827590	.	-	.	gene_id "GBI_12362"; transcript_id "GBI_12362-RA"; Parent "GBI_12362-RA"; gene_name "GBI_12362";
Scaffold105	AGAT	gene	3827761	3827832	.	-	.	gene_id "GBI_12363"; gene_name "GBI_12363";
Scaffold105	AGAT	transcript	3827761	3827832	.	-	.	gene_id "GBI_12363"; transcript_id "GBI_12363-RA"; Parent "GBI_12363"; gene_name "GBI_12363";
Scaffold105	maker	exon	3827761	3827832	.	-	.	gene_id "GBI_12363"; transcript_id "GBI_12363-RA"; Parent "GBI_12363-RA"; gene_name "GBI_12363";
Scaffold105	AGAT	gene	3828005	3828076	.	-	.	gene_id "GBI_12364"; gene_name "GBI_12364";
Scaffold105	AGAT	transcript	3828005	3828076	.	-	.	gene_id "GBI_12364"; transcript_id "GBI_12364-RA"; Parent "GBI_12364"; gene_name "GBI_12364";
Scaffold105	maker	exon	3828005	3828076	.	-	.	gene_id "GBI_12364"; transcript_id "GBI_12364-RA"; Parent "GBI_12364-RA"; gene_name "GBI_12364";
Scaffold105	AGAT	gene	3828248	3828319	.	-	.	gene_id "GBI_12365"; gene_name "GBI_12365";
Scaffold105	AGAT	transcript	3828248	3828319	.	-	.	gene_id "GBI_12365"; transcript_id "GBI_12365-RA"; Parent "GBI_12365"; gene_name "GBI_12365";
Scaffold105	maker	exon	3828248	3828319	.	-	.	gene_id "GBI_12365"; transcript_id "GBI_12365-RA"; Parent "GBI_12365-RA"; gene_name "GBI_12365";
Scaffold105	AGAT	gene	3853214	3853289	.	-	.	gene_id "GBI_12366"; gene_name "GBI_12366";
Scaffold105	AGAT	transcript	3853214	3853289	.	-	.	gene_id "GBI_12366"; transcript_id "GBI_12366-RA"; Parent "GBI_12366"; gene_name "GBI_12366";
Scaffold105	maker	exon	3853214	3853289	.	-	.	gene_id "GBI_12366"; transcript_id "GBI_12366-RA"; Parent "GBI_12366-RA"; gene_name "GBI_12366";
Scaffold105	AGAT	gene	3859683	3859753	.	+	.	gene_id "GBI_12367"; gene_name "GBI_12367";
Scaffold105	AGAT	transcript	3859683	3859753	.	+	.	gene_id "GBI_12367"; transcript_id "GBI_12367-RA"; Parent "GBI_12367"; gene_name "GBI_12367";
Scaffold105	maker	exon	3859683	3859753	.	+	.	gene_id "GBI_12367"; transcript_id "GBI_12367-RA"; Parent "GBI_12367-RA"; gene_name "GBI_12367";
Scaffold105	AGAT	gene	3859821	3859891	.	+	.	gene_id "GBI_12368"; gene_name "GBI_12368";
Scaffold105	AGAT	transcript	3859821	3859891	.	+	.	gene_id "GBI_12368"; transcript_id "GBI_12368-RA"; Parent "GBI_12368"; gene_name "GBI_12368";
Scaffold105	maker	exon	3859821	3859891	.	+	.	gene_id "GBI_12368"; transcript_id "GBI_12368-RA"; Parent "GBI_12368-RA"; gene_name "GBI_12368";
Scaffold105	AGAT	gene	3859959	3860029	.	+	.	gene_id "GBI_12369"; gene_name "GBI_12369";
Scaffold105	AGAT	transcript	3859959	3860029	.	+	.	gene_id "GBI_12369"; transcript_id "GBI_12369-RA"; Parent "GBI_12369"; gene_name "GBI_12369";
Scaffold105	maker	exon	3859959	3860029	.	+	.	gene_id "GBI_12369"; transcript_id "GBI_12369-RA"; Parent "GBI_12369-RA"; gene_name "GBI_12369";
Scaffold105	AGAT	gene	3860096	3860166	.	+	.	gene_id "GBI_12370"; gene_name "GBI_12370";
Scaffold105	AGAT	transcript	3860096	3860166	.	+	.	gene_id "GBI_12370"; transcript_id "GBI_12370-RA"; Parent "GBI_12370"; gene_name "GBI_12370";
Scaffold105	maker	exon	3860096	3860166	.	+	.	gene_id "GBI_12370"; transcript_id "GBI_12370-RA"; Parent "GBI_12370-RA"; gene_name "GBI_12370";
Scaffold105	AGAT	gene	3860234	3860304	.	+	.	gene_id "GBI_12371"; gene_name "GBI_12371";
Scaffold105	AGAT	transcript	3860234	3860304	.	+	.	gene_id "GBI_12371"; transcript_id "GBI_12371-RA"; Parent "GBI_12371"; gene_name "GBI_12371";
Scaffold105	maker	exon	3860234	3860304	.	+	.	gene_id "GBI_12371"; transcript_id "GBI_12371-RA"; Parent "GBI_12371-RA"; gene_name "GBI_12371";
Scaffold105	AGAT	gene	3864737	3866462	.	+	.	gene_id "GBI_12372"; gene_name "GBI_12372";
Scaffold105	AGAT	transcript	3864737	3866462	.	+	.	gene_id "GBI_12372"; transcript_id "GBI_12372-RA"; Parent "GBI_12372"; gene_name "GBI_12372";
Scaffold105	maker	exon	3864737	3864770	.	+	.	gene_id "GBI_12372"; transcript_id "GBI_12372-RA"; Parent "GBI_12372-RA"; gene_name "GBI_12372";
Scaffold105	maker	exon	3866331	3866462	.	+	.	gene_id "GBI_12372"; transcript_id "GBI_12372-RA"; Parent "GBI_12372-RA"; gene_name "GBI_12372";
Scaffold105	maker	CDS	3864759	3864770	.	+	0	gene_id "GBI_12372"; transcript_id "GBI_12372-RA"; Parent "GBI_12372-RA"; gene_name "GBI_12372";
Scaffold105	maker	CDS	3866331	3866462	.	+	0	gene_id "GBI_12372"; transcript_id "GBI_12372-RA"; Parent "GBI_12372-RA"; gene_name "GBI_12372";
Scaffold105	AGAT	five_prime_UTR	3864737	3864758	.	+	.	gene_id "GBI_12372"; transcript_id "GBI_12372-RA"; Parent "GBI_12372-RA"; gene_name "GBI_12372";
Scaffold105	AGAT	gene	3886013	3892216	.	+	.	gene_id "GBI_12373"; gene_name "GBI_12373";
Scaffold105	AGAT	transcript	3886013	3892216	.	+	.	gene_id "GBI_12373"; transcript_id "GBI_12373-RA"; Parent "GBI_12373"; gene_name "GBI_12373";
Scaffold105	maker	exon	3886013	3886075	.	+	.	gene_id "GBI_12373"; transcript_id "GBI_12373-RA"; Parent "GBI_12373-RA"; gene_name "GBI_12373";
Scaffold105	maker	exon	3889989	3890183	.	+	.	gene_id "GBI_12373"; transcript_id "GBI_12373-RA"; Parent "GBI_12373-RA"; gene_name "GBI_12373";
Scaffold105	maker	exon	3892172	3892216	.	+	.	gene_id "GBI_12373"; transcript_id "GBI_12373-RA"; Parent "GBI_12373-RA"; gene_name "GBI_12373";
Scaffold105	StringTie	transcript	3888180	3892130	.	+	.	gene_id "GBI_12373"; transcript_id "GBI_12373.2"; gene_name "GBI_12373"; oId "STRG.16966.1"; cmp_ref "GBI_12373-RA"; class_code "j"; tss_id "TSS1531";
Scaffold105	StringTie	exon	3888180	3888258	.	+	.	gene_id "GBI_12373"; transcript_id "GBI_12373.2"; exon_number "1";
Scaffold105	StringTie	exon	3889989	3890183	.	+	.	gene_id "GBI_12373"; transcript_id "GBI_12373.2"; exon_number "2";
Scaffold105	StringTie	exon	3891963	3892130	.	+	.	gene_id "GBI_12373"; transcript_id "GBI_12373.2"; exon_number "3";
Scaffold105	maker	CDS	3886013	3886075	.	+	0	gene_id "GBI_12373"; transcript_id "GBI_12373-RA"; Parent "GBI_12373-RA"; gene_name "GBI_12373";
Scaffold105	maker	CDS	3889989	3890183	.	+	0	gene_id "GBI_12373"; transcript_id "GBI_12373-RA"; Parent "GBI_12373-RA"; gene_name "GBI_12373";
Scaffold105	maker	CDS	3892172	3892216	.	+	0	gene_id "GBI_12373"; transcript_id "GBI_12373-RA"; Parent "GBI_12373-RA"; gene_name "GBI_12373";
Scaffold105	AGAT	gene	3905810	3905896	.	+	.	gene_id "GBI_12374"; gene_name "GBI_12374";
Scaffold105	AGAT	transcript	3905810	3905896	.	+	.	gene_id "GBI_12374"; transcript_id "GBI_12374-RA"; Parent "GBI_12374"; gene_name "GBI_12374";
Scaffold105	maker	exon	3905810	3905846	.	+	.	gene_id "GBI_12374"; transcript_id "GBI_12374-RA"; Parent "GBI_12374-RA"; gene_name "GBI_12374";
Scaffold105	maker	exon	3905862	3905896	.	+	.	gene_id "GBI_12374"; transcript_id "GBI_12374-RA"; Parent "GBI_12374-RA"; gene_name "GBI_12374";
Scaffold105	AGAT	gene	3906234	3906324	.	-	.	gene_id "GBI_12375"; gene_name "GBI_12375";
Scaffold105	AGAT	transcript	3906234	3906324	.	-	.	gene_id "GBI_12375"; transcript_id "GBI_12375-RA"; Parent "GBI_12375"; gene_name "GBI_12375";
Scaffold105	maker	exon	3906234	3906270	.	-	.	gene_id "GBI_12375"; transcript_id "GBI_12375-RA"; Parent "GBI_12375-RA"; gene_name "GBI_12375";
Scaffold105	maker	exon	3906287	3906324	.	-	.	gene_id "GBI_12375"; transcript_id "GBI_12375-RA"; Parent "GBI_12375-RA"; gene_name "GBI_12375";
Scaffold105	AGAT	gene	3906408	3906496	.	-	.	gene_id "GBI_12376"; gene_name "GBI_12376";
Scaffold105	AGAT	transcript	3906408	3906496	.	-	.	gene_id "GBI_12376"; transcript_id "GBI_12376-RA"; Parent "GBI_12376"; gene_name "GBI_12376";
Scaffold105	maker	exon	3906408	3906445	.	-	.	gene_id "GBI_12376"; transcript_id "GBI_12376-RA"; Parent "GBI_12376-RA"; gene_name "GBI_12376";
Scaffold105	maker	exon	3906461	3906496	.	-	.	gene_id "GBI_12376"; transcript_id "GBI_12376-RA"; Parent "GBI_12376-RA"; gene_name "GBI_12376";
Scaffold105	AGAT	gene	3911060	3911149	.	-	.	gene_id "GBI_12377"; gene_name "GBI_12377";
Scaffold105	AGAT	transcript	3911060	3911149	.	-	.	gene_id "GBI_12377"; transcript_id "GBI_12377-RA"; Parent "GBI_12377"; gene_name "GBI_12377";
Scaffold105	maker	exon	3911060	3911096	.	-	.	gene_id "GBI_12377"; transcript_id "GBI_12377-RA"; Parent "GBI_12377-RA"; gene_name "GBI_12377";
Scaffold105	maker	exon	3911113	3911149	.	-	.	gene_id "GBI_12377"; transcript_id "GBI_12377-RA"; Parent "GBI_12377-RA"; gene_name "GBI_12377";
Scaffold105	AGAT	gene	3911234	3911321	.	-	.	gene_id "GBI_12378"; gene_name "GBI_12378";
Scaffold105	AGAT	transcript	3911234	3911321	.	-	.	gene_id "GBI_12378"; transcript_id "GBI_12378-RA"; Parent "GBI_12378"; gene_name "GBI_12378";
Scaffold105	maker	exon	3911234	3911269	.	-	.	gene_id "GBI_12378"; transcript_id "GBI_12378-RA"; Parent "GBI_12378-RA"; gene_name "GBI_12378";
Scaffold105	maker	exon	3911287	3911321	.	-	.	gene_id "GBI_12378"; transcript_id "GBI_12378-RA"; Parent "GBI_12378-RA"; gene_name "GBI_12378";
Scaffold105	AGAT	gene	3911407	3911490	.	-	.	gene_id "GBI_12379"; gene_name "GBI_12379";
Scaffold105	AGAT	transcript	3911407	3911490	.	-	.	gene_id "GBI_12379"; transcript_id "GBI_12379-RA"; Parent "GBI_12379"; gene_name "GBI_12379";
Scaffold105	maker	exon	3911407	3911442	.	-	.	gene_id "GBI_12379"; transcript_id "GBI_12379-RA"; Parent "GBI_12379-RA"; gene_name "GBI_12379";
Scaffold105	maker	exon	3911457	3911490	.	-	.	gene_id "GBI_12379"; transcript_id "GBI_12379-RA"; Parent "GBI_12379-RA"; gene_name "GBI_12379";
Scaffold105	AGAT	gene	3911737	3911827	.	-	.	gene_id "GBI_12380"; gene_name "GBI_12380";
Scaffold105	AGAT	transcript	3911737	3911827	.	-	.	gene_id "GBI_12380"; transcript_id "GBI_12380-RA"; Parent "GBI_12380"; gene_name "GBI_12380";
Scaffold105	maker	exon	3911737	3911772	.	-	.	gene_id "GBI_12380"; transcript_id "GBI_12380-RA"; Parent "GBI_12380-RA"; gene_name "GBI_12380";
Scaffold105	maker	exon	3911791	3911827	.	-	.	gene_id "GBI_12380"; transcript_id "GBI_12380-RA"; Parent "GBI_12380-RA"; gene_name "GBI_12380";
Scaffold105	AGAT	gene	3911910	3911997	.	-	.	gene_id "GBI_12381"; gene_name "GBI_12381";
Scaffold105	AGAT	transcript	3911910	3911997	.	-	.	gene_id "GBI_12381"; transcript_id "GBI_12381-RA"; Parent "GBI_12381"; gene_name "GBI_12381";
Scaffold105	maker	exon	3911910	3911944	.	-	.	gene_id "GBI_12381"; transcript_id "GBI_12381-RA"; Parent "GBI_12381-RA"; gene_name "GBI_12381";
Scaffold105	maker	exon	3911960	3911997	.	-	.	gene_id "GBI_12381"; transcript_id "GBI_12381-RA"; Parent "GBI_12381-RA"; gene_name "GBI_12381";
Scaffold105	AGAT	gene	3912078	3912168	.	-	.	gene_id "GBI_12382"; gene_name "GBI_12382";
Scaffold105	AGAT	transcript	3912078	3912168	.	-	.	gene_id "GBI_12382"; transcript_id "GBI_12382-RA"; Parent "GBI_12382"; gene_name "GBI_12382";
Scaffold105	maker	exon	3912078	3912114	.	-	.	gene_id "GBI_12382"; transcript_id "GBI_12382-RA"; Parent "GBI_12382-RA"; gene_name "GBI_12382";
Scaffold105	maker	exon	3912131	3912168	.	-	.	gene_id "GBI_12382"; transcript_id "GBI_12382-RA"; Parent "GBI_12382-RA"; gene_name "GBI_12382";
Scaffold105	AGAT	gene	3912250	3912340	.	-	.	gene_id "GBI_12383"; gene_name "GBI_12383";
Scaffold105	AGAT	transcript	3912250	3912340	.	-	.	gene_id "GBI_12383"; transcript_id "GBI_12383-RA"; Parent "GBI_12383"; gene_name "GBI_12383";
Scaffold105	maker	exon	3912250	3912287	.	-	.	gene_id "GBI_12383"; transcript_id "GBI_12383-RA"; Parent "GBI_12383-RA"; gene_name "GBI_12383";
Scaffold105	maker	exon	3912303	3912340	.	-	.	gene_id "GBI_12383"; transcript_id "GBI_12383-RA"; Parent "GBI_12383-RA"; gene_name "GBI_12383";
Scaffold105	AGAT	gene	3912348	3912435	.	+	.	gene_id "GBI_12384"; gene_name "GBI_12384";
Scaffold105	AGAT	transcript	3912348	3912435	.	+	.	gene_id "GBI_12384"; transcript_id "GBI_12384-RA"; Parent "GBI_12384"; gene_name "GBI_12384";
Scaffold105	maker	exon	3912348	3912384	.	+	.	gene_id "GBI_12384"; transcript_id "GBI_12384-RA"; Parent "GBI_12384-RA"; gene_name "GBI_12384";
Scaffold105	maker	exon	3912400	3912435	.	+	.	gene_id "GBI_12384"; transcript_id "GBI_12384-RA"; Parent "GBI_12384-RA"; gene_name "GBI_12384";
Scaffold105	AGAT	gene	3912518	3912605	.	+	.	gene_id "GBI_12385"; gene_name "GBI_12385";
Scaffold105	AGAT	transcript	3912518	3912605	.	+	.	gene_id "GBI_12385"; transcript_id "GBI_12385-RA"; Parent "GBI_12385"; gene_name "GBI_12385";
Scaffold105	maker	exon	3912518	3912554	.	+	.	gene_id "GBI_12385"; transcript_id "GBI_12385-RA"; Parent "GBI_12385-RA"; gene_name "GBI_12385";
Scaffold105	maker	exon	3912570	3912605	.	+	.	gene_id "GBI_12385"; transcript_id "GBI_12385-RA"; Parent "GBI_12385-RA"; gene_name "GBI_12385";
Scaffold105	AGAT	gene	3912688	3912774	.	+	.	gene_id "GBI_12386"; gene_name "GBI_12386";
Scaffold105	AGAT	transcript	3912688	3912774	.	+	.	gene_id "GBI_12386"; transcript_id "GBI_12386-RA"; Parent "GBI_12386"; gene_name "GBI_12386";
Scaffold105	maker	exon	3912688	3912724	.	+	.	gene_id "GBI_12386"; transcript_id "GBI_12386-RA"; Parent "GBI_12386-RA"; gene_name "GBI_12386";
Scaffold105	maker	exon	3912740	3912774	.	+	.	gene_id "GBI_12386"; transcript_id "GBI_12386-RA"; Parent "GBI_12386-RA"; gene_name "GBI_12386";
Scaffold105	AGAT	gene	3912857	3912944	.	+	.	gene_id "GBI_12387"; gene_name "GBI_12387";
Scaffold105	AGAT	transcript	3912857	3912944	.	+	.	gene_id "GBI_12387"; transcript_id "GBI_12387-RA"; Parent "GBI_12387"; gene_name "GBI_12387";
Scaffold105	maker	exon	3912857	3912893	.	+	.	gene_id "GBI_12387"; transcript_id "GBI_12387-RA"; Parent "GBI_12387-RA"; gene_name "GBI_12387";
Scaffold105	maker	exon	3912909	3912944	.	+	.	gene_id "GBI_12387"; transcript_id "GBI_12387-RA"; Parent "GBI_12387-RA"; gene_name "GBI_12387";
Scaffold105	AGAT	gene	3917034	3917121	.	+	.	gene_id "GBI_12388"; gene_name "GBI_12388";
Scaffold105	AGAT	transcript	3917034	3917121	.	+	.	gene_id "GBI_12388"; transcript_id "GBI_12388-RA"; Parent "GBI_12388"; gene_name "GBI_12388";
Scaffold105	maker	exon	3917034	3917070	.	+	.	gene_id "GBI_12388"; transcript_id "GBI_12388-RA"; Parent "GBI_12388-RA"; gene_name "GBI_12388";
Scaffold105	maker	exon	3917084	3917121	.	+	.	gene_id "GBI_12388"; transcript_id "GBI_12388-RA"; Parent "GBI_12388-RA"; gene_name "GBI_12388";
Scaffold105	AGAT	gene	3917550	3917635	.	+	.	gene_id "GBI_12389"; gene_name "GBI_12389";
Scaffold105	AGAT	transcript	3917550	3917635	.	+	.	gene_id "GBI_12389"; transcript_id "GBI_12389-RA"; Parent "GBI_12389"; gene_name "GBI_12389";
Scaffold105	maker	exon	3917550	3917585	.	+	.	gene_id "GBI_12389"; transcript_id "GBI_12389-RA"; Parent "GBI_12389-RA"; gene_name "GBI_12389";
Scaffold105	maker	exon	3917601	3917635	.	+	.	gene_id "GBI_12389"; transcript_id "GBI_12389-RA"; Parent "GBI_12389-RA"; gene_name "GBI_12389";
Scaffold105	AGAT	gene	3918057	3918144	.	+	.	gene_id "GBI_12390"; gene_name "GBI_12390";
Scaffold105	AGAT	transcript	3918057	3918144	.	+	.	gene_id "GBI_12390"; transcript_id "GBI_12390-RA"; Parent "GBI_12390"; gene_name "GBI_12390";
Scaffold105	maker	exon	3918057	3918093	.	+	.	gene_id "GBI_12390"; transcript_id "GBI_12390-RA"; Parent "GBI_12390-RA"; gene_name "GBI_12390";
Scaffold105	maker	exon	3918110	3918144	.	+	.	gene_id "GBI_12390"; transcript_id "GBI_12390-RA"; Parent "GBI_12390-RA"; gene_name "GBI_12390";
Scaffold105	AGAT	gene	3918427	3918514	.	+	.	gene_id "GBI_12391"; gene_name "GBI_12391";
Scaffold105	AGAT	transcript	3918427	3918514	.	+	.	gene_id "GBI_12391"; transcript_id "GBI_12391-RA"; Parent "GBI_12391"; gene_name "GBI_12391";
Scaffold105	maker	exon	3918427	3918463	.	+	.	gene_id "GBI_12391"; transcript_id "GBI_12391-RA"; Parent "GBI_12391-RA"; gene_name "GBI_12391";
Scaffold105	maker	exon	3918479	3918514	.	+	.	gene_id "GBI_12391"; transcript_id "GBI_12391-RA"; Parent "GBI_12391-RA"; gene_name "GBI_12391";
Scaffold105	AGAT	gene	3918597	3918684	.	+	.	gene_id "GBI_12392"; gene_name "GBI_12392";
Scaffold105	AGAT	transcript	3918597	3918684	.	+	.	gene_id "GBI_12392"; transcript_id "GBI_12392-RA"; Parent "GBI_12392"; gene_name "GBI_12392";
Scaffold105	maker	exon	3918597	3918633	.	+	.	gene_id "GBI_12392"; transcript_id "GBI_12392-RA"; Parent "GBI_12392-RA"; gene_name "GBI_12392";
Scaffold105	maker	exon	3918649	3918684	.	+	.	gene_id "GBI_12392"; transcript_id "GBI_12392-RA"; Parent "GBI_12392-RA"; gene_name "GBI_12392";
Scaffold105	AGAT	gene	3922857	4073272	.	+	.	gene_id "GBI_12393"; gene_name "GBI_12393";
Scaffold105	AGAT	transcript	3922857	4073272	.	+	.	gene_id "GBI_12393"; transcript_id "GBI_12393-RA"; Parent "GBI_12393"; gene_name "GBI_12393";
Scaffold105	maker	exon	3922857	3922981	.	+	.	gene_id "GBI_12393"; transcript_id "GBI_12393-RA"; Parent "GBI_12393-RA"; gene_name "GBI_12393";
Scaffold105	maker	exon	3923053	3923126	.	+	.	gene_id "GBI_12393"; transcript_id "GBI_12393-RA"; Parent "GBI_12393-RA"; gene_name "GBI_12393";
Scaffold105	maker	exon	3947359	3947509	.	+	.	gene_id "GBI_12393"; transcript_id "GBI_12393-RA"; Parent "GBI_12393-RA"; gene_name "GBI_12393";
Scaffold105	maker	exon	3960269	3960487	.	+	.	gene_id "GBI_12393"; transcript_id "GBI_12393-RA"; Parent "GBI_12393-RA"; gene_name "GBI_12393";
Scaffold105	maker	exon	4069380	4069740	.	+	.	gene_id "GBI_12393"; transcript_id "GBI_12393-RA"; Parent "GBI_12393-RA"; gene_name "GBI_12393";
Scaffold105	maker	exon	4070467	4070738	.	+	.	gene_id "GBI_12393"; transcript_id "GBI_12393-RA"; Parent "GBI_12393-RA"; gene_name "GBI_12393";
Scaffold105	maker	exon	4072171	4072697	.	+	.	gene_id "GBI_12393"; transcript_id "GBI_12393-RA"; Parent "GBI_12393-RA"; gene_name "GBI_12393";
Scaffold105	maker	exon	4072933	4072960	.	+	.	gene_id "GBI_12393"; transcript_id "GBI_12393-RA"; Parent "GBI_12393-RA"; gene_name "GBI_12393";
Scaffold105	maker	exon	4073150	4073272	.	+	.	gene_id "GBI_12393"; transcript_id "GBI_12393-RA"; Parent "GBI_12393-RA"; gene_name "GBI_12393";
Scaffold105	AGAT	transcript	3922857	4073272	.	+	.	gene_id "GBI_12393"; transcript_id "GBI_12393-RB"; Parent "GBI_12393"; gene_name "GBI_12393";
Scaffold105	maker	exon	3922857	3922981	.	+	.	gene_id "GBI_12393"; transcript_id "GBI_12393-RB"; Parent "GBI_12393-RB"; gene_name "GBI_12393"; previous_transcript_id "GBI_12393-RB";
Scaffold105	maker	exon	3923053	3923126	.	+	.	gene_id "GBI_12393"; transcript_id "GBI_12393-RB"; Parent "GBI_12393-RB"; gene_name "GBI_12393"; previous_transcript_id "GBI_12393-RB";
Scaffold105	maker	exon	3947359	3947509	.	+	.	gene_id "GBI_12393"; transcript_id "GBI_12393-RB"; Parent "GBI_12393-RB"; gene_name "GBI_12393"; previous_transcript_id "GBI_12393-RB";
Scaffold105	maker	exon	4069380	4069740	.	+	.	gene_id "GBI_12393"; transcript_id "GBI_12393-RB"; Parent "GBI_12393-RB"; gene_name "GBI_12393"; previous_transcript_id "GBI_12393-RB";
Scaffold105	maker	exon	4070467	4070738	.	+	.	gene_id "GBI_12393"; transcript_id "GBI_12393-RB"; Parent "GBI_12393-RB"; gene_name "GBI_12393"; previous_transcript_id "GBI_12393-RB";
Scaffold105	maker	exon	4072171	4072697	.	+	.	gene_id "GBI_12393"; transcript_id "GBI_12393-RB"; Parent "GBI_12393-RB"; gene_name "GBI_12393"; previous_transcript_id "GBI_12393-RB";
Scaffold105	maker	exon	4072933	4072960	.	+	.	gene_id "GBI_12393"; transcript_id "GBI_12393-RB"; Parent "GBI_12393-RB"; gene_name "GBI_12393"; previous_transcript_id "GBI_12393-RB";
Scaffold105	maker	exon	4073150	4073272	.	+	.	gene_id "GBI_12393"; transcript_id "GBI_12393-RB"; Parent "GBI_12393-RB"; gene_name "GBI_12393"; previous_transcript_id "GBI_12393-RB";
Scaffold105	AGAT	transcript	3922857	4073272	.	+	.	gene_id "GBI_12393"; transcript_id "GBI_12393-RC"; Parent "GBI_12393"; gene_name "GBI_12393";
Scaffold105	maker	exon	3922857	3922981	.	+	.	gene_id "GBI_12393"; transcript_id "GBI_12393-RC"; Parent "GBI_12393-RC"; gene_name "GBI_12393"; previous_transcript_id "GBI_12393-RC";
Scaffold105	maker	exon	3923053	3923126	.	+	.	gene_id "GBI_12393"; transcript_id "GBI_12393-RC"; Parent "GBI_12393-RC"; gene_name "GBI_12393"; previous_transcript_id "GBI_12393-RC";
Scaffold105	maker	exon	3947359	3947509	.	+	.	gene_id "GBI_12393"; transcript_id "GBI_12393-RC"; Parent "GBI_12393-RC"; gene_name "GBI_12393"; previous_transcript_id "GBI_12393-RC";
Scaffold105	maker	exon	3955802	3955963	.	+	.	gene_id "GBI_12393"; transcript_id "GBI_12393-RC"; Parent "GBI_12393-RC"; gene_name "GBI_12393"; previous_transcript_id "GBI_12393-RC";
Scaffold105	maker	exon	3960269	3960487	.	+	.	gene_id "GBI_12393"; transcript_id "GBI_12393-RC"; Parent "GBI_12393-RC"; gene_name "GBI_12393"; previous_transcript_id "GBI_12393-RC";
Scaffold105	maker	exon	4069380	4069740	.	+	.	gene_id "GBI_12393"; transcript_id "GBI_12393-RC"; Parent "GBI_12393-RC"; gene_name "GBI_12393"; previous_transcript_id "GBI_12393-RC";
Scaffold105	maker	exon	4070467	4070738	.	+	.	gene_id "GBI_12393"; transcript_id "GBI_12393-RC"; Parent "GBI_12393-RC"; gene_name "GBI_12393"; previous_transcript_id "GBI_12393-RC";
Scaffold105	maker	exon	4072171	4072697	.	+	.	gene_id "GBI_12393"; transcript_id "GBI_12393-RC"; Parent "GBI_12393-RC"; gene_name "GBI_12393"; previous_transcript_id "GBI_12393-RC";
Scaffold105	maker	exon	4072933	4072960	.	+	.	gene_id "GBI_12393"; transcript_id "GBI_12393-RC"; Parent "GBI_12393-RC"; gene_name "GBI_12393"; previous_transcript_id "GBI_12393-RC";
Scaffold105	maker	exon	4073150	4073272	.	+	.	gene_id "GBI_12393"; transcript_id "GBI_12393-RC"; Parent "GBI_12393-RC"; gene_name "GBI_12393"; previous_transcript_id "GBI_12393-RC";
Scaffold105	StringTie	transcript	3922879	3960639	.	+	.	gene_id "GBI_12393"; transcript_id "GBI_12393.4"; gene_name "GBI_12393"; oId "STRG.16967.2"; cmp_ref "GBI_12393-RA"; class_code "j"; tss_id "TSS1532";
Scaffold105	StringTie	exon	3922879	3922981	.	+	.	gene_id "GBI_12393"; transcript_id "GBI_12393.4"; exon_number "1";
Scaffold105	StringTie	exon	3923053	3923126	.	+	.	gene_id "GBI_12393"; transcript_id "GBI_12393.4"; exon_number "2";
Scaffold105	StringTie	exon	3947359	3947509	.	+	.	gene_id "GBI_12393"; transcript_id "GBI_12393.4"; exon_number "3";
Scaffold105	StringTie	exon	3960269	3960639	.	+	.	gene_id "GBI_12393"; transcript_id "GBI_12393.4"; exon_number "4";
Scaffold105	StringTie	transcript	3922879	4073149	.	+	.	gene_id "GBI_12393"; transcript_id "GBI_12393.5"; gene_name "GBI_12393"; oId "STRG.16967.1"; cmp_ref "GBI_12393-RB"; class_code "n"; tss_id "TSS1532";
Scaffold105	StringTie	exon	3922879	3922981	.	+	.	gene_id "GBI_12393"; transcript_id "GBI_12393.5"; exon_number "1";
Scaffold105	StringTie	exon	3923053	3923126	.	+	.	gene_id "GBI_12393"; transcript_id "GBI_12393.5"; exon_number "2";
Scaffold105	StringTie	exon	3947359	3947509	.	+	.	gene_id "GBI_12393"; transcript_id "GBI_12393.5"; exon_number "3";
Scaffold105	StringTie	exon	4069380	4069740	.	+	.	gene_id "GBI_12393"; transcript_id "GBI_12393.5"; exon_number "4";
Scaffold105	StringTie	exon	4070467	4070738	.	+	.	gene_id "GBI_12393"; transcript_id "GBI_12393.5"; exon_number "5";
Scaffold105	StringTie	exon	4072171	4073149	.	+	.	gene_id "GBI_12393"; transcript_id "GBI_12393.5"; exon_number "6";
Scaffold105	StringTie	transcript	3954659	3960639	.	+	.	gene_id "GBI_12393"; transcript_id "GBI_12393.6"; gene_name "GBI_12393"; oId "STRG.16967.3"; cmp_ref "GBI_12393-RC"; class_code "j"; tss_id "TSS1533";
Scaffold105	StringTie	exon	3954659	3955963	.	+	.	gene_id "GBI_12393"; transcript_id "GBI_12393.6"; exon_number "1";
Scaffold105	StringTie	exon	3960269	3960639	.	+	.	gene_id "GBI_12393"; transcript_id "GBI_12393.6"; exon_number "2";
Scaffold105	maker	CDS	3960365	3960487	.	+	0	gene_id "GBI_12393"; transcript_id "GBI_12393-RA"; Parent "GBI_12393-RA"; gene_name "GBI_12393";
Scaffold105	maker	CDS	4069380	4069740	.	+	0	gene_id "GBI_12393"; transcript_id "GBI_12393-RA"; Parent "GBI_12393-RA"; gene_name "GBI_12393";
Scaffold105	maker	CDS	4070467	4070738	.	+	2	gene_id "GBI_12393"; transcript_id "GBI_12393-RA"; Parent "GBI_12393-RA"; gene_name "GBI_12393";
Scaffold105	maker	CDS	4072171	4072697	.	+	0	gene_id "GBI_12393"; transcript_id "GBI_12393-RA"; Parent "GBI_12393-RA"; gene_name "GBI_12393";
Scaffold105	maker	CDS	4072933	4072960	.	+	1	gene_id "GBI_12393"; transcript_id "GBI_12393-RA"; Parent "GBI_12393-RA"; gene_name "GBI_12393";
Scaffold105	maker	CDS	4073150	4073272	.	+	0	gene_id "GBI_12393"; transcript_id "GBI_12393-RA"; Parent "GBI_12393-RA"; gene_name "GBI_12393";
Scaffold105	AGAT	five_prime_UTR	3922857	3922981	.	+	.	gene_id "GBI_12393"; transcript_id "GBI_12393-RA"; Parent "GBI_12393-RA"; gene_name "GBI_12393";
Scaffold105	AGAT	five_prime_UTR	3923053	3923126	.	+	.	gene_id "GBI_12393"; transcript_id "GBI_12393-RA"; Parent "GBI_12393-RA"; gene_name "GBI_12393";
Scaffold105	AGAT	five_prime_UTR	3947359	3947509	.	+	.	gene_id "GBI_12393"; transcript_id "GBI_12393-RA"; Parent "GBI_12393-RA"; gene_name "GBI_12393";
Scaffold105	AGAT	five_prime_UTR	3960269	3960364	.	+	.	gene_id "GBI_12393"; transcript_id "GBI_12393-RA"; Parent "GBI_12393-RA"; gene_name "GBI_12393";
Scaffold105	maker	CDS	4070535	4070738	.	+	0	gene_id "GBI_12393"; transcript_id "GBI_12393-RB"; Parent "GBI_12393-RB"; gene_name "GBI_12393"; previous_transcript_id "GBI_12393-RB";
Scaffold105	maker	CDS	4072171	4072697	.	+	0	gene_id "GBI_12393"; transcript_id "GBI_12393-RB"; Parent "GBI_12393-RB"; gene_name "GBI_12393"; previous_transcript_id "GBI_12393-RB";
Scaffold105	maker	CDS	4072933	4072960	.	+	1	gene_id "GBI_12393"; transcript_id "GBI_12393-RB"; Parent "GBI_12393-RB"; gene_name "GBI_12393"; previous_transcript_id "GBI_12393-RB";
Scaffold105	maker	CDS	4073150	4073272	.	+	0	gene_id "GBI_12393"; transcript_id "GBI_12393-RB"; Parent "GBI_12393-RB"; gene_name "GBI_12393"; previous_transcript_id "GBI_12393-RB";
Scaffold105	AGAT	five_prime_UTR	3922857	3922981	.	+	.	gene_id "GBI_12393"; transcript_id "GBI_12393-RB"; Parent "GBI_12393-RB"; gene_name "GBI_12393"; previous_transcript_id "GBI_12393-RB";
Scaffold105	AGAT	five_prime_UTR	3923053	3923126	.	+	.	gene_id "GBI_12393"; transcript_id "GBI_12393-RB"; Parent "GBI_12393-RB"; gene_name "GBI_12393"; previous_transcript_id "GBI_12393-RB";
Scaffold105	AGAT	five_prime_UTR	3947359	3947509	.	+	.	gene_id "GBI_12393"; transcript_id "GBI_12393-RB"; Parent "GBI_12393-RB"; gene_name "GBI_12393"; previous_transcript_id "GBI_12393-RB";
Scaffold105	AGAT	five_prime_UTR	4069380	4069740	.	+	.	gene_id "GBI_12393"; transcript_id "GBI_12393-RB"; Parent "GBI_12393-RB"; gene_name "GBI_12393"; previous_transcript_id "GBI_12393-RB";
Scaffold105	AGAT	five_prime_UTR	4070467	4070534	.	+	.	gene_id "GBI_12393"; transcript_id "GBI_12393-RB"; Parent "GBI_12393-RB"; gene_name "GBI_12393"; previous_transcript_id "GBI_12393-RB";
Scaffold105	maker	CDS	3955859	3955963	.	+	0	gene_id "GBI_12393"; transcript_id "GBI_12393-RC"; Parent "GBI_12393-RC"; gene_name "GBI_12393"; previous_transcript_id "GBI_12393-RC";
Scaffold105	maker	CDS	3960269	3960487	.	+	0	gene_id "GBI_12393"; transcript_id "GBI_12393-RC"; Parent "GBI_12393-RC"; gene_name "GBI_12393"; previous_transcript_id "GBI_12393-RC";
Scaffold105	maker	CDS	4069380	4069740	.	+	0	gene_id "GBI_12393"; transcript_id "GBI_12393-RC"; Parent "GBI_12393-RC"; gene_name "GBI_12393"; previous_transcript_id "GBI_12393-RC";
Scaffold105	maker	CDS	4070467	4070738	.	+	2	gene_id "GBI_12393"; transcript_id "GBI_12393-RC"; Parent "GBI_12393-RC"; gene_name "GBI_12393"; previous_transcript_id "GBI_12393-RC";
Scaffold105	maker	CDS	4072171	4072697	.	+	0	gene_id "GBI_12393"; transcript_id "GBI_12393-RC"; Parent "GBI_12393-RC"; gene_name "GBI_12393"; previous_transcript_id "GBI_12393-RC";
Scaffold105	maker	CDS	4072933	4072960	.	+	1	gene_id "GBI_12393"; transcript_id "GBI_12393-RC"; Parent "GBI_12393-RC"; gene_name "GBI_12393"; previous_transcript_id "GBI_12393-RC";
Scaffold105	maker	CDS	4073150	4073272	.	+	0	gene_id "GBI_12393"; transcript_id "GBI_12393-RC"; Parent "GBI_12393-RC"; gene_name "GBI_12393"; previous_transcript_id "GBI_12393-RC";
Scaffold105	AGAT	five_prime_UTR	3922857	3922981	.	+	.	gene_id "GBI_12393"; transcript_id "GBI_12393-RC"; Parent "GBI_12393-RC"; gene_name "GBI_12393"; previous_transcript_id "GBI_12393-RC";
Scaffold105	AGAT	five_prime_UTR	3923053	3923126	.	+	.	gene_id "GBI_12393"; transcript_id "GBI_12393-RC"; Parent "GBI_12393-RC"; gene_name "GBI_12393"; previous_transcript_id "GBI_12393-RC";
Scaffold105	AGAT	five_prime_UTR	3947359	3947509	.	+	.	gene_id "GBI_12393"; transcript_id "GBI_12393-RC"; Parent "GBI_12393-RC"; gene_name "GBI_12393"; previous_transcript_id "GBI_12393-RC";
Scaffold105	AGAT	five_prime_UTR	3955802	3955858	.	+	.	gene_id "GBI_12393"; transcript_id "GBI_12393-RC"; Parent "GBI_12393-RC"; gene_name "GBI_12393"; previous_transcript_id "GBI_12393-RC";
Scaffold105	AGAT	gene	3927557	3927661	.	-	.	gene_id "GBI_12394"; gene_name "GBI_12394";
Scaffold105	AGAT	transcript	3927557	3927661	.	-	.	gene_id "GBI_12394"; transcript_id "GBI_12394-RA"; Parent "GBI_12394"; gene_name "GBI_12394";
Scaffold105	maker	exon	3927557	3927591	.	-	.	gene_id "GBI_12394"; transcript_id "GBI_12394-RA"; Parent "GBI_12394-RA"; gene_name "GBI_12394";
Scaffold105	maker	exon	3927626	3927661	.	-	.	gene_id "GBI_12394"; transcript_id "GBI_12394-RA"; Parent "GBI_12394-RA"; gene_name "GBI_12394";
Scaffold105	AGAT	gene	3927729	3927798	.	-	.	gene_id "GBI_12395"; gene_name "GBI_12395";
Scaffold105	AGAT	transcript	3927729	3927798	.	-	.	gene_id "GBI_12395"; transcript_id "GBI_12395-RA"; Parent "GBI_12395"; gene_name "GBI_12395";
Scaffold105	maker	exon	3927729	3927798	.	-	.	gene_id "GBI_12395"; transcript_id "GBI_12395-RA"; Parent "GBI_12395-RA"; gene_name "GBI_12395";
Scaffold105	AGAT	gene	3927865	3927934	.	-	.	gene_id "GBI_12396"; gene_name "GBI_12396";
Scaffold105	AGAT	transcript	3927865	3927934	.	-	.	gene_id "GBI_12396"; transcript_id "GBI_12396-RA"; Parent "GBI_12396"; gene_name "GBI_12396";
Scaffold105	maker	exon	3927865	3927934	.	-	.	gene_id "GBI_12396"; transcript_id "GBI_12396-RA"; Parent "GBI_12396-RA"; gene_name "GBI_12396";
Scaffold105	AGAT	gene	3928005	3928074	.	-	.	gene_id "GBI_12397"; gene_name "GBI_12397";
Scaffold105	AGAT	transcript	3928005	3928074	.	-	.	gene_id "GBI_12397"; transcript_id "GBI_12397-RA"; Parent "GBI_12397"; gene_name "GBI_12397";
Scaffold105	maker	exon	3928005	3928074	.	-	.	gene_id "GBI_12397"; transcript_id "GBI_12397-RA"; Parent "GBI_12397-RA"; gene_name "GBI_12397";
Scaffold105	AGAT	gene	3928140	3928210	.	-	.	gene_id "GBI_12398"; gene_name "GBI_12398";
Scaffold105	AGAT	transcript	3928140	3928210	.	-	.	gene_id "GBI_12398"; transcript_id "GBI_12398-RA"; Parent "GBI_12398"; gene_name "GBI_12398";
Scaffold105	maker	exon	3928140	3928210	.	-	.	gene_id "GBI_12398"; transcript_id "GBI_12398-RA"; Parent "GBI_12398-RA"; gene_name "GBI_12398";
Scaffold105	AGAT	gene	3928277	3928345	.	-	.	gene_id "GBI_12399"; gene_name "GBI_12399";
Scaffold105	AGAT	transcript	3928277	3928345	.	-	.	gene_id "GBI_12399"; transcript_id "GBI_12399-RA"; Parent "GBI_12399"; gene_name "GBI_12399";
Scaffold105	maker	exon	3928277	3928345	.	-	.	gene_id "GBI_12399"; transcript_id "GBI_12399-RA"; Parent "GBI_12399-RA"; gene_name "GBI_12399";
Scaffold105	AGAT	gene	3928406	3928473	.	-	.	gene_id "GBI_12400"; gene_name "GBI_12400";
Scaffold105	AGAT	transcript	3928406	3928473	.	-	.	gene_id "GBI_12400"; transcript_id "GBI_12400-RA"; Parent "GBI_12400"; gene_name "GBI_12400";
Scaffold105	maker	exon	3928406	3928473	.	-	.	gene_id "GBI_12400"; transcript_id "GBI_12400-RA"; Parent "GBI_12400-RA"; gene_name "GBI_12400";
Scaffold105	AGAT	gene	3928544	3928614	.	-	.	gene_id "GBI_12401"; gene_name "GBI_12401";
Scaffold105	AGAT	transcript	3928544	3928614	.	-	.	gene_id "GBI_12401"; transcript_id "GBI_12401-RA"; Parent "GBI_12401"; gene_name "GBI_12401";
Scaffold105	maker	exon	3928544	3928614	.	-	.	gene_id "GBI_12401"; transcript_id "GBI_12401-RA"; Parent "GBI_12401-RA"; gene_name "GBI_12401";
Scaffold105	AGAT	gene	3928678	3928747	.	-	.	gene_id "GBI_12402"; gene_name "GBI_12402";
Scaffold105	AGAT	transcript	3928678	3928747	.	-	.	gene_id "GBI_12402"; transcript_id "GBI_12402-RA"; Parent "GBI_12402"; gene_name "GBI_12402";
Scaffold105	maker	exon	3928678	3928747	.	-	.	gene_id "GBI_12402"; transcript_id "GBI_12402-RA"; Parent "GBI_12402-RA"; gene_name "GBI_12402";
Scaffold105	AGAT	gene	3928815	3928883	.	-	.	gene_id "GBI_12403"; gene_name "GBI_12403";
Scaffold105	AGAT	transcript	3928815	3928883	.	-	.	gene_id "GBI_12403"; transcript_id "GBI_12403-RA"; Parent "GBI_12403"; gene_name "GBI_12403";
Scaffold105	maker	exon	3928815	3928883	.	-	.	gene_id "GBI_12403"; transcript_id "GBI_12403-RA"; Parent "GBI_12403-RA"; gene_name "GBI_12403";
Scaffold105	AGAT	gene	3929089	3929158	.	-	.	gene_id "GBI_12404"; gene_name "GBI_12404";
Scaffold105	AGAT	transcript	3929089	3929158	.	-	.	gene_id "GBI_12404"; transcript_id "GBI_12404-RA"; Parent "GBI_12404"; gene_name "GBI_12404";
Scaffold105	maker	exon	3929089	3929158	.	-	.	gene_id "GBI_12404"; transcript_id "GBI_12404-RA"; Parent "GBI_12404-RA"; gene_name "GBI_12404";
Scaffold105	AGAT	gene	3929227	3929299	.	-	.	gene_id "GBI_12405"; gene_name "GBI_12405";
Scaffold105	AGAT	transcript	3929227	3929299	.	-	.	gene_id "GBI_12405"; transcript_id "GBI_12405-RA"; Parent "GBI_12405"; gene_name "GBI_12405";
Scaffold105	maker	exon	3929227	3929299	.	-	.	gene_id "GBI_12405"; transcript_id "GBI_12405-RA"; Parent "GBI_12405-RA"; gene_name "GBI_12405";
Scaffold105	AGAT	gene	3929511	3929580	.	-	.	gene_id "GBI_12406"; gene_name "GBI_12406";
Scaffold105	AGAT	transcript	3929511	3929580	.	-	.	gene_id "GBI_12406"; transcript_id "GBI_12406-RA"; Parent "GBI_12406"; gene_name "GBI_12406";
Scaffold105	maker	exon	3929511	3929580	.	-	.	gene_id "GBI_12406"; transcript_id "GBI_12406-RA"; Parent "GBI_12406-RA"; gene_name "GBI_12406";
Scaffold105	AGAT	gene	3931252	3931324	.	-	.	gene_id "GBI_12407"; gene_name "GBI_12407";
Scaffold105	AGAT	transcript	3931252	3931324	.	-	.	gene_id "GBI_12407"; transcript_id "GBI_12407-RA"; Parent "GBI_12407"; gene_name "GBI_12407";
Scaffold105	maker	exon	3931252	3931324	.	-	.	gene_id "GBI_12407"; transcript_id "GBI_12407-RA"; Parent "GBI_12407-RA"; gene_name "GBI_12407";
Scaffold105	AGAT	gene	3931386	3931458	.	-	.	gene_id "GBI_12408"; gene_name "GBI_12408";
Scaffold105	AGAT	transcript	3931386	3931458	.	-	.	gene_id "GBI_12408"; transcript_id "GBI_12408-RA"; Parent "GBI_12408"; gene_name "GBI_12408";
Scaffold105	maker	exon	3931386	3931458	.	-	.	gene_id "GBI_12408"; transcript_id "GBI_12408-RA"; Parent "GBI_12408-RA"; gene_name "GBI_12408";
Scaffold105	AGAT	gene	3931523	3931591	.	-	.	gene_id "GBI_12409"; gene_name "GBI_12409";
Scaffold105	AGAT	transcript	3931523	3931591	.	-	.	gene_id "GBI_12409"; transcript_id "GBI_12409-RA"; Parent "GBI_12409"; gene_name "GBI_12409";
Scaffold105	maker	exon	3931523	3931591	.	-	.	gene_id "GBI_12409"; transcript_id "GBI_12409-RA"; Parent "GBI_12409-RA"; gene_name "GBI_12409";
Scaffold105	AGAT	gene	3931942	3932012	.	-	.	gene_id "GBI_12410"; gene_name "GBI_12410";
Scaffold105	AGAT	transcript	3931942	3932012	.	-	.	gene_id "GBI_12410"; transcript_id "GBI_12410-RA"; Parent "GBI_12410"; gene_name "GBI_12410";
Scaffold105	maker	exon	3931942	3932012	.	-	.	gene_id "GBI_12410"; transcript_id "GBI_12410-RA"; Parent "GBI_12410-RA"; gene_name "GBI_12410";
Scaffold105	AGAT	gene	3932286	3932353	.	-	.	gene_id "GBI_12411"; gene_name "GBI_12411";
Scaffold105	AGAT	transcript	3932286	3932353	.	-	.	gene_id "GBI_12411"; transcript_id "GBI_12411-RA"; Parent "GBI_12411"; gene_name "GBI_12411";
Scaffold105	maker	exon	3932286	3932353	.	-	.	gene_id "GBI_12411"; transcript_id "GBI_12411-RA"; Parent "GBI_12411-RA"; gene_name "GBI_12411";
Scaffold105	AGAT	gene	3932426	3932496	.	-	.	gene_id "GBI_12412"; gene_name "GBI_12412";
Scaffold105	AGAT	transcript	3932426	3932496	.	-	.	gene_id "GBI_12412"; transcript_id "GBI_12412-RA"; Parent "GBI_12412"; gene_name "GBI_12412";
Scaffold105	maker	exon	3932426	3932496	.	-	.	gene_id "GBI_12412"; transcript_id "GBI_12412-RA"; Parent "GBI_12412-RA"; gene_name "GBI_12412";
Scaffold105	AGAT	gene	3932709	3932782	.	-	.	gene_id "GBI_12413"; gene_name "GBI_12413";
Scaffold105	AGAT	transcript	3932709	3932782	.	-	.	gene_id "GBI_12413"; transcript_id "GBI_12413-RA"; Parent "GBI_12413"; gene_name "GBI_12413";
Scaffold105	maker	exon	3932709	3932782	.	-	.	gene_id "GBI_12413"; transcript_id "GBI_12413-RA"; Parent "GBI_12413-RA"; gene_name "GBI_12413";
Scaffold105	AGAT	gene	3932852	3932928	.	-	.	gene_id "GBI_12414"; gene_name "GBI_12414";
Scaffold105	AGAT	transcript	3932852	3932928	.	-	.	gene_id "GBI_12414"; transcript_id "GBI_12414-RA"; Parent "GBI_12414"; gene_name "GBI_12414";
Scaffold105	maker	exon	3932852	3932928	.	-	.	gene_id "GBI_12414"; transcript_id "GBI_12414-RA"; Parent "GBI_12414-RA"; gene_name "GBI_12414";
Scaffold105	AGAT	gene	3937197	3937267	.	-	.	gene_id "GBI_12415"; gene_name "GBI_12415";
Scaffold105	AGAT	transcript	3937197	3937267	.	-	.	gene_id "GBI_12415"; transcript_id "GBI_12415-RA"; Parent "GBI_12415"; gene_name "GBI_12415";
Scaffold105	maker	exon	3937197	3937267	.	-	.	gene_id "GBI_12415"; transcript_id "GBI_12415-RA"; Parent "GBI_12415-RA"; gene_name "GBI_12415";
Scaffold105	AGAT	gene	3937338	3937407	.	-	.	gene_id "GBI_12416"; gene_name "GBI_12416";
Scaffold105	AGAT	transcript	3937338	3937407	.	-	.	gene_id "GBI_12416"; transcript_id "GBI_12416-RA"; Parent "GBI_12416"; gene_name "GBI_12416";
Scaffold105	maker	exon	3937338	3937407	.	-	.	gene_id "GBI_12416"; transcript_id "GBI_12416-RA"; Parent "GBI_12416-RA"; gene_name "GBI_12416";
Scaffold105	AGAT	gene	3937614	3937685	.	-	.	gene_id "GBI_12417"; gene_name "GBI_12417";
Scaffold105	AGAT	transcript	3937614	3937685	.	-	.	gene_id "GBI_12417"; transcript_id "GBI_12417-RA"; Parent "GBI_12417"; gene_name "GBI_12417";
Scaffold105	maker	exon	3937614	3937685	.	-	.	gene_id "GBI_12417"; transcript_id "GBI_12417-RA"; Parent "GBI_12417-RA"; gene_name "GBI_12417";
Scaffold105	AGAT	gene	3937756	3937827	.	-	.	gene_id "GBI_12418"; gene_name "GBI_12418";
Scaffold105	AGAT	transcript	3937756	3937827	.	-	.	gene_id "GBI_12418"; transcript_id "GBI_12418-RA"; Parent "GBI_12418"; gene_name "GBI_12418";
Scaffold105	maker	exon	3937756	3937827	.	-	.	gene_id "GBI_12418"; transcript_id "GBI_12418-RA"; Parent "GBI_12418-RA"; gene_name "GBI_12418";
Scaffold105	AGAT	gene	3937896	3937965	.	-	.	gene_id "GBI_12419"; gene_name "GBI_12419";
Scaffold105	AGAT	transcript	3937896	3937965	.	-	.	gene_id "GBI_12419"; transcript_id "GBI_12419-RA"; Parent "GBI_12419"; gene_name "GBI_12419";
Scaffold105	maker	exon	3937896	3937965	.	-	.	gene_id "GBI_12419"; transcript_id "GBI_12419-RA"; Parent "GBI_12419-RA"; gene_name "GBI_12419";
Scaffold105	AGAT	gene	3938035	3938105	.	-	.	gene_id "GBI_12420"; gene_name "GBI_12420";
Scaffold105	AGAT	transcript	3938035	3938105	.	-	.	gene_id "GBI_12420"; transcript_id "GBI_12420-RA"; Parent "GBI_12420"; gene_name "GBI_12420";
Scaffold105	maker	exon	3938035	3938105	.	-	.	gene_id "GBI_12420"; transcript_id "GBI_12420-RA"; Parent "GBI_12420-RA"; gene_name "GBI_12420";
Scaffold105	AGAT	gene	3938174	3938243	.	-	.	gene_id "GBI_12421"; gene_name "GBI_12421";
Scaffold105	AGAT	transcript	3938174	3938243	.	-	.	gene_id "GBI_12421"; transcript_id "GBI_12421-RA"; Parent "GBI_12421"; gene_name "GBI_12421";
Scaffold105	maker	exon	3938174	3938243	.	-	.	gene_id "GBI_12421"; transcript_id "GBI_12421-RA"; Parent "GBI_12421-RA"; gene_name "GBI_12421";
Scaffold105	AGAT	gene	3938313	3938381	.	-	.	gene_id "GBI_12422"; gene_name "GBI_12422";
Scaffold105	AGAT	transcript	3938313	3938381	.	-	.	gene_id "GBI_12422"; transcript_id "GBI_12422-RA"; Parent "GBI_12422"; gene_name "GBI_12422";
Scaffold105	maker	exon	3938313	3938381	.	-	.	gene_id "GBI_12422"; transcript_id "GBI_12422-RA"; Parent "GBI_12422-RA"; gene_name "GBI_12422";
Scaffold105	AGAT	gene	3938451	3938521	.	-	.	gene_id "GBI_12423"; gene_name "GBI_12423";
Scaffold105	AGAT	transcript	3938451	3938521	.	-	.	gene_id "GBI_12423"; transcript_id "GBI_12423-RA"; Parent "GBI_12423"; gene_name "GBI_12423";
Scaffold105	maker	exon	3938451	3938521	.	-	.	gene_id "GBI_12423"; transcript_id "GBI_12423-RA"; Parent "GBI_12423-RA"; gene_name "GBI_12423";
Scaffold105	AGAT	gene	3938590	3938660	.	-	.	gene_id "GBI_12424"; gene_name "GBI_12424";
Scaffold105	AGAT	transcript	3938590	3938660	.	-	.	gene_id "GBI_12424"; transcript_id "GBI_12424-RA"; Parent "GBI_12424"; gene_name "GBI_12424";
Scaffold105	maker	exon	3938590	3938660	.	-	.	gene_id "GBI_12424"; transcript_id "GBI_12424-RA"; Parent "GBI_12424-RA"; gene_name "GBI_12424";
Scaffold105	AGAT	gene	3938869	3938938	.	-	.	gene_id "GBI_12425"; gene_name "GBI_12425";
Scaffold105	AGAT	transcript	3938869	3938938	.	-	.	gene_id "GBI_12425"; transcript_id "GBI_12425-RA"; Parent "GBI_12425"; gene_name "GBI_12425";
Scaffold105	maker	exon	3938869	3938938	.	-	.	gene_id "GBI_12425"; transcript_id "GBI_12425-RA"; Parent "GBI_12425-RA"; gene_name "GBI_12425";
Scaffold105	AGAT	gene	3939006	3939078	.	-	.	gene_id "GBI_12426"; gene_name "GBI_12426";
Scaffold105	AGAT	transcript	3939006	3939078	.	-	.	gene_id "GBI_12426"; transcript_id "GBI_12426-RA"; Parent "GBI_12426"; gene_name "GBI_12426";
Scaffold105	maker	exon	3939006	3939078	.	-	.	gene_id "GBI_12426"; transcript_id "GBI_12426-RA"; Parent "GBI_12426-RA"; gene_name "GBI_12426";
Scaffold105	AGAT	gene	3939284	3939354	.	-	.	gene_id "GBI_12427"; gene_name "GBI_12427";
Scaffold105	AGAT	transcript	3939284	3939354	.	-	.	gene_id "GBI_12427"; transcript_id "GBI_12427-RA"; Parent "GBI_12427"; gene_name "GBI_12427";
Scaffold105	maker	exon	3939284	3939354	.	-	.	gene_id "GBI_12427"; transcript_id "GBI_12427-RA"; Parent "GBI_12427-RA"; gene_name "GBI_12427";
Scaffold105	AGAT	gene	3939716	3939788	.	-	.	gene_id "GBI_12428"; gene_name "GBI_12428";
Scaffold105	AGAT	transcript	3939716	3939788	.	-	.	gene_id "GBI_12428"; transcript_id "GBI_12428-RA"; Parent "GBI_12428"; gene_name "GBI_12428";
Scaffold105	maker	exon	3939716	3939788	.	-	.	gene_id "GBI_12428"; transcript_id "GBI_12428-RA"; Parent "GBI_12428-RA"; gene_name "GBI_12428";
Scaffold105	AGAT	gene	3940001	3940074	.	-	.	gene_id "GBI_12429"; gene_name "GBI_12429";
Scaffold105	AGAT	transcript	3940001	3940074	.	-	.	gene_id "GBI_12429"; transcript_id "GBI_12429-RA"; Parent "GBI_12429"; gene_name "GBI_12429";
Scaffold105	maker	exon	3940001	3940074	.	-	.	gene_id "GBI_12429"; transcript_id "GBI_12429-RA"; Parent "GBI_12429-RA"; gene_name "GBI_12429";
Scaffold105	AGAT	gene	3940139	3940209	.	-	.	gene_id "GBI_12430"; gene_name "GBI_12430";
Scaffold105	AGAT	transcript	3940139	3940209	.	-	.	gene_id "GBI_12430"; transcript_id "GBI_12430-RA"; Parent "GBI_12430"; gene_name "GBI_12430";
Scaffold105	maker	exon	3940139	3940209	.	-	.	gene_id "GBI_12430"; transcript_id "GBI_12430-RA"; Parent "GBI_12430-RA"; gene_name "GBI_12430";
Scaffold105	AGAT	gene	3940277	3940346	.	-	.	gene_id "GBI_12431"; gene_name "GBI_12431";
Scaffold105	AGAT	transcript	3940277	3940346	.	-	.	gene_id "GBI_12431"; transcript_id "GBI_12431-RA"; Parent "GBI_12431"; gene_name "GBI_12431";
Scaffold105	maker	exon	3940277	3940346	.	-	.	gene_id "GBI_12431"; transcript_id "GBI_12431-RA"; Parent "GBI_12431-RA"; gene_name "GBI_12431";
Scaffold105	AGAT	gene	3940554	3940627	.	-	.	gene_id "GBI_12432"; gene_name "GBI_12432";
Scaffold105	AGAT	transcript	3940554	3940627	.	-	.	gene_id "GBI_12432"; transcript_id "GBI_12432-RA"; Parent "GBI_12432"; gene_name "GBI_12432";
Scaffold105	maker	exon	3940554	3940627	.	-	.	gene_id "GBI_12432"; transcript_id "GBI_12432-RA"; Parent "GBI_12432-RA"; gene_name "GBI_12432";
Scaffold105	AGAT	gene	3940698	3940770	.	-	.	gene_id "GBI_12433"; gene_name "GBI_12433";
Scaffold105	AGAT	transcript	3940698	3940770	.	-	.	gene_id "GBI_12433"; transcript_id "GBI_12433-RA"; Parent "GBI_12433"; gene_name "GBI_12433";
Scaffold105	maker	exon	3940698	3940770	.	-	.	gene_id "GBI_12433"; transcript_id "GBI_12433-RA"; Parent "GBI_12433-RA"; gene_name "GBI_12433";
Scaffold105	AGAT	gene	3940992	3941068	.	-	.	gene_id "GBI_12434"; gene_name "GBI_12434";
Scaffold105	AGAT	transcript	3940992	3941068	.	-	.	gene_id "GBI_12434"; transcript_id "GBI_12434-RA"; Parent "GBI_12434"; gene_name "GBI_12434";
Scaffold105	maker	exon	3940992	3941068	.	-	.	gene_id "GBI_12434"; transcript_id "GBI_12434-RA"; Parent "GBI_12434-RA"; gene_name "GBI_12434";
Scaffold105	AGAT	gene	3941286	3941354	.	-	.	gene_id "GBI_12435"; gene_name "GBI_12435";
Scaffold105	AGAT	transcript	3941286	3941354	.	-	.	gene_id "GBI_12435"; transcript_id "GBI_12435-RA"; Parent "GBI_12435"; gene_name "GBI_12435";
Scaffold105	maker	exon	3941286	3941354	.	-	.	gene_id "GBI_12435"; transcript_id "GBI_12435-RA"; Parent "GBI_12435-RA"; gene_name "GBI_12435";
Scaffold105	AGAT	gene	3941422	3941491	.	-	.	gene_id "GBI_12436"; gene_name "GBI_12436";
Scaffold105	AGAT	transcript	3941422	3941491	.	-	.	gene_id "GBI_12436"; transcript_id "GBI_12436-RA"; Parent "GBI_12436"; gene_name "GBI_12436";
Scaffold105	maker	exon	3941422	3941491	.	-	.	gene_id "GBI_12436"; transcript_id "GBI_12436-RA"; Parent "GBI_12436-RA"; gene_name "GBI_12436";
Scaffold105	AGAT	gene	3941563	3941635	.	-	.	gene_id "GBI_12437"; gene_name "GBI_12437";
Scaffold105	AGAT	transcript	3941563	3941635	.	-	.	gene_id "GBI_12437"; transcript_id "GBI_12437-RA"; Parent "GBI_12437"; gene_name "GBI_12437";
Scaffold105	maker	exon	3941563	3941635	.	-	.	gene_id "GBI_12437"; transcript_id "GBI_12437-RA"; Parent "GBI_12437-RA"; gene_name "GBI_12437";
Scaffold105	AGAT	gene	3941705	3941777	.	-	.	gene_id "GBI_12438"; gene_name "GBI_12438";
Scaffold105	AGAT	transcript	3941705	3941777	.	-	.	gene_id "GBI_12438"; transcript_id "GBI_12438-RA"; Parent "GBI_12438"; gene_name "GBI_12438";
Scaffold105	maker	exon	3941705	3941777	.	-	.	gene_id "GBI_12438"; transcript_id "GBI_12438-RA"; Parent "GBI_12438-RA"; gene_name "GBI_12438";
Scaffold105	AGAT	gene	3941849	3941920	.	-	.	gene_id "GBI_12439"; gene_name "GBI_12439";
Scaffold105	AGAT	transcript	3941849	3941920	.	-	.	gene_id "GBI_12439"; transcript_id "GBI_12439-RA"; Parent "GBI_12439"; gene_name "GBI_12439";
Scaffold105	maker	exon	3941849	3941920	.	-	.	gene_id "GBI_12439"; transcript_id "GBI_12439-RA"; Parent "GBI_12439-RA"; gene_name "GBI_12439";
Scaffold105	AGAT	gene	3942131	3942203	.	-	.	gene_id "GBI_12440"; gene_name "GBI_12440";
Scaffold105	AGAT	transcript	3942131	3942203	.	-	.	gene_id "GBI_12440"; transcript_id "GBI_12440-RA"; Parent "GBI_12440"; gene_name "GBI_12440";
Scaffold105	maker	exon	3942131	3942203	.	-	.	gene_id "GBI_12440"; transcript_id "GBI_12440-RA"; Parent "GBI_12440-RA"; gene_name "GBI_12440";
Scaffold105	AGAT	gene	3942272	3942344	.	-	.	gene_id "GBI_12441"; gene_name "GBI_12441";
Scaffold105	AGAT	transcript	3942272	3942344	.	-	.	gene_id "GBI_12441"; transcript_id "GBI_12441-RA"; Parent "GBI_12441"; gene_name "GBI_12441";
Scaffold105	maker	exon	3942272	3942344	.	-	.	gene_id "GBI_12441"; transcript_id "GBI_12441-RA"; Parent "GBI_12441-RA"; gene_name "GBI_12441";
Scaffold105	AGAT	gene	3942415	3942485	.	-	.	gene_id "GBI_12442"; gene_name "GBI_12442";
Scaffold105	AGAT	transcript	3942415	3942485	.	-	.	gene_id "GBI_12442"; transcript_id "GBI_12442-RA"; Parent "GBI_12442"; gene_name "GBI_12442";
Scaffold105	maker	exon	3942415	3942485	.	-	.	gene_id "GBI_12442"; transcript_id "GBI_12442-RA"; Parent "GBI_12442-RA"; gene_name "GBI_12442";
Scaffold105	AGAT	gene	3942559	3942632	.	-	.	gene_id "GBI_12443"; gene_name "GBI_12443";
Scaffold105	AGAT	transcript	3942559	3942632	.	-	.	gene_id "GBI_12443"; transcript_id "GBI_12443-RA"; Parent "GBI_12443"; gene_name "GBI_12443";
Scaffold105	maker	exon	3942559	3942632	.	-	.	gene_id "GBI_12443"; transcript_id "GBI_12443-RA"; Parent "GBI_12443-RA"; gene_name "GBI_12443";
Scaffold105	AGAT	gene	3942850	3942920	.	-	.	gene_id "GBI_12444"; gene_name "GBI_12444";
Scaffold105	AGAT	transcript	3942850	3942920	.	-	.	gene_id "GBI_12444"; transcript_id "GBI_12444-RA"; Parent "GBI_12444"; gene_name "GBI_12444";
Scaffold105	maker	exon	3942850	3942920	.	-	.	gene_id "GBI_12444"; transcript_id "GBI_12444-RA"; Parent "GBI_12444-RA"; gene_name "GBI_12444";
Scaffold105	AGAT	gene	3942994	3943069	.	-	.	gene_id "GBI_12445"; gene_name "GBI_12445";
Scaffold105	AGAT	transcript	3942994	3943069	.	-	.	gene_id "GBI_12445"; transcript_id "GBI_12445-RA"; Parent "GBI_12445"; gene_name "GBI_12445";
Scaffold105	maker	exon	3942994	3943069	.	-	.	gene_id "GBI_12445"; transcript_id "GBI_12445-RA"; Parent "GBI_12445-RA"; gene_name "GBI_12445";
Scaffold105	AGAT	gene	3943146	3943213	.	-	.	gene_id "GBI_12446"; gene_name "GBI_12446";
Scaffold105	AGAT	transcript	3943146	3943213	.	-	.	gene_id "GBI_12446"; transcript_id "GBI_12446-RA"; Parent "GBI_12446"; gene_name "GBI_12446";
Scaffold105	maker	exon	3943146	3943213	.	-	.	gene_id "GBI_12446"; transcript_id "GBI_12446-RA"; Parent "GBI_12446-RA"; gene_name "GBI_12446";
Scaffold105	AGAT	gene	3943289	3943359	.	-	.	gene_id "GBI_12447"; gene_name "GBI_12447";
Scaffold105	AGAT	transcript	3943289	3943359	.	-	.	gene_id "GBI_12447"; transcript_id "GBI_12447-RA"; Parent "GBI_12447"; gene_name "GBI_12447";
Scaffold105	maker	exon	3943289	3943359	.	-	.	gene_id "GBI_12447"; transcript_id "GBI_12447-RA"; Parent "GBI_12447-RA"; gene_name "GBI_12447";
Scaffold105	AGAT	gene	3943433	3943509	.	-	.	gene_id "GBI_12448"; gene_name "GBI_12448";
Scaffold105	AGAT	transcript	3943433	3943509	.	-	.	gene_id "GBI_12448"; transcript_id "GBI_12448-RA"; Parent "GBI_12448"; gene_name "GBI_12448";
Scaffold105	maker	exon	3943433	3943509	.	-	.	gene_id "GBI_12448"; transcript_id "GBI_12448-RA"; Parent "GBI_12448-RA"; gene_name "GBI_12448";
Scaffold105	AGAT	gene	3943584	3943660	.	-	.	gene_id "GBI_12449"; gene_name "GBI_12449";
Scaffold105	AGAT	transcript	3943584	3943660	.	-	.	gene_id "GBI_12449"; transcript_id "GBI_12449-RA"; Parent "GBI_12449"; gene_name "GBI_12449";
Scaffold105	maker	exon	3943584	3943660	.	-	.	gene_id "GBI_12449"; transcript_id "GBI_12449-RA"; Parent "GBI_12449-RA"; gene_name "GBI_12449";
Scaffold105	AGAT	gene	3943876	3943943	.	-	.	gene_id "GBI_12450"; gene_name "GBI_12450";
Scaffold105	AGAT	transcript	3943876	3943943	.	-	.	gene_id "GBI_12450"; transcript_id "GBI_12450-RA"; Parent "GBI_12450"; gene_name "GBI_12450";
Scaffold105	maker	exon	3943876	3943943	.	-	.	gene_id "GBI_12450"; transcript_id "GBI_12450-RA"; Parent "GBI_12450-RA"; gene_name "GBI_12450";
Scaffold105	AGAT	gene	3944165	3944240	.	-	.	gene_id "GBI_12451"; gene_name "GBI_12451";
Scaffold105	AGAT	transcript	3944165	3944240	.	-	.	gene_id "GBI_12451"; transcript_id "GBI_12451-RA"; Parent "GBI_12451"; gene_name "GBI_12451";
Scaffold105	maker	exon	3944165	3944240	.	-	.	gene_id "GBI_12451"; transcript_id "GBI_12451-RA"; Parent "GBI_12451-RA"; gene_name "GBI_12451";
Scaffold105	AGAT	gene	3977138	3977225	.	-	.	gene_id "GBI_12452"; gene_name "GBI_12452";
Scaffold105	AGAT	transcript	3977138	3977225	.	-	.	gene_id "GBI_12452"; transcript_id "GBI_12452-RA"; Parent "GBI_12452"; gene_name "GBI_12452";
Scaffold105	maker	exon	3977138	3977173	.	-	.	gene_id "GBI_12452"; transcript_id "GBI_12452-RA"; Parent "GBI_12452-RA"; gene_name "GBI_12452";
Scaffold105	maker	exon	3977190	3977225	.	-	.	gene_id "GBI_12452"; transcript_id "GBI_12452-RA"; Parent "GBI_12452-RA"; gene_name "GBI_12452";
Scaffold105	AGAT	gene	3977306	3977390	.	-	.	gene_id "GBI_12453"; gene_name "GBI_12453";
Scaffold105	AGAT	transcript	3977306	3977390	.	-	.	gene_id "GBI_12453"; transcript_id "GBI_12453-RA"; Parent "GBI_12453"; gene_name "GBI_12453";
Scaffold105	maker	exon	3977306	3977339	.	-	.	gene_id "GBI_12453"; transcript_id "GBI_12453-RA"; Parent "GBI_12453-RA"; gene_name "GBI_12453";
Scaffold105	maker	exon	3977354	3977390	.	-	.	gene_id "GBI_12453"; transcript_id "GBI_12453-RA"; Parent "GBI_12453-RA"; gene_name "GBI_12453";
Scaffold105	AGAT	gene	3986138	3986225	.	+	.	gene_id "GBI_12454"; gene_name "GBI_12454";
Scaffold105	AGAT	transcript	3986138	3986225	.	+	.	gene_id "GBI_12454"; transcript_id "GBI_12454-RA"; Parent "GBI_12454"; gene_name "GBI_12454";
Scaffold105	maker	exon	3986138	3986174	.	+	.	gene_id "GBI_12454"; transcript_id "GBI_12454-RA"; Parent "GBI_12454-RA"; gene_name "GBI_12454";
Scaffold105	maker	exon	3986190	3986225	.	+	.	gene_id "GBI_12454"; transcript_id "GBI_12454-RA"; Parent "GBI_12454-RA"; gene_name "GBI_12454";
Scaffold105	AGAT	gene	3986454	3986541	.	+	.	gene_id "GBI_12455"; gene_name "GBI_12455";
Scaffold105	AGAT	transcript	3986454	3986541	.	+	.	gene_id "GBI_12455"; transcript_id "GBI_12455-RA"; Parent "GBI_12455"; gene_name "GBI_12455";
Scaffold105	maker	exon	3986454	3986490	.	+	.	gene_id "GBI_12455"; transcript_id "GBI_12455-RA"; Parent "GBI_12455-RA"; gene_name "GBI_12455";
Scaffold105	maker	exon	3986506	3986541	.	+	.	gene_id "GBI_12455"; transcript_id "GBI_12455-RA"; Parent "GBI_12455-RA"; gene_name "GBI_12455";
Scaffold105	AGAT	gene	3986623	3986710	.	+	.	gene_id "GBI_12456"; gene_name "GBI_12456";
Scaffold105	AGAT	transcript	3986623	3986710	.	+	.	gene_id "GBI_12456"; transcript_id "GBI_12456-RA"; Parent "GBI_12456"; gene_name "GBI_12456";
Scaffold105	maker	exon	3986623	3986659	.	+	.	gene_id "GBI_12456"; transcript_id "GBI_12456-RA"; Parent "GBI_12456-RA"; gene_name "GBI_12456";
Scaffold105	maker	exon	3986675	3986710	.	+	.	gene_id "GBI_12456"; transcript_id "GBI_12456-RA"; Parent "GBI_12456-RA"; gene_name "GBI_12456";
Scaffold105	AGAT	gene	3986791	3986878	.	+	.	gene_id "GBI_12457"; gene_name "GBI_12457";
Scaffold105	AGAT	transcript	3986791	3986878	.	+	.	gene_id "GBI_12457"; transcript_id "GBI_12457-RA"; Parent "GBI_12457"; gene_name "GBI_12457";
Scaffold105	maker	exon	3986791	3986827	.	+	.	gene_id "GBI_12457"; transcript_id "GBI_12457-RA"; Parent "GBI_12457-RA"; gene_name "GBI_12457";
Scaffold105	maker	exon	3986843	3986878	.	+	.	gene_id "GBI_12457"; transcript_id "GBI_12457-RA"; Parent "GBI_12457-RA"; gene_name "GBI_12457";
Scaffold105	AGAT	gene	3998899	3998969	.	+	.	gene_id "GBI_12458"; gene_name "GBI_12458";
Scaffold105	AGAT	transcript	3998899	3998969	.	+	.	gene_id "GBI_12458"; transcript_id "GBI_12458-RA"; Parent "GBI_12458"; gene_name "GBI_12458";
Scaffold105	maker	exon	3998899	3998969	.	+	.	gene_id "GBI_12458"; transcript_id "GBI_12458-RA"; Parent "GBI_12458-RA"; gene_name "GBI_12458";
Scaffold105	AGAT	gene	3999039	3999109	.	+	.	gene_id "GBI_12459"; gene_name "GBI_12459";
Scaffold105	AGAT	transcript	3999039	3999109	.	+	.	gene_id "GBI_12459"; transcript_id "GBI_12459-RA"; Parent "GBI_12459"; gene_name "GBI_12459";
Scaffold105	maker	exon	3999039	3999109	.	+	.	gene_id "GBI_12459"; transcript_id "GBI_12459-RA"; Parent "GBI_12459-RA"; gene_name "GBI_12459";
Scaffold105	AGAT	gene	3999185	3999255	.	+	.	gene_id "GBI_12460"; gene_name "GBI_12460";
Scaffold105	AGAT	transcript	3999185	3999255	.	+	.	gene_id "GBI_12460"; transcript_id "GBI_12460-RA"; Parent "GBI_12460"; gene_name "GBI_12460";
Scaffold105	maker	exon	3999185	3999255	.	+	.	gene_id "GBI_12460"; transcript_id "GBI_12460-RA"; Parent "GBI_12460-RA"; gene_name "GBI_12460";
Scaffold105	AGAT	gene	4013485	4013572	.	-	.	gene_id "GBI_12461"; gene_name "GBI_12461";
Scaffold105	AGAT	transcript	4013485	4013572	.	-	.	gene_id "GBI_12461"; transcript_id "GBI_12461-RA"; Parent "GBI_12461"; gene_name "GBI_12461";
Scaffold105	maker	exon	4013485	4013520	.	-	.	gene_id "GBI_12461"; transcript_id "GBI_12461-RA"; Parent "GBI_12461-RA"; gene_name "GBI_12461";
Scaffold105	maker	exon	4013536	4013572	.	-	.	gene_id "GBI_12461"; transcript_id "GBI_12461-RA"; Parent "GBI_12461-RA"; gene_name "GBI_12461";
Scaffold105	AGAT	gene	4013651	4013738	.	-	.	gene_id "GBI_12462"; gene_name "GBI_12462";
Scaffold105	AGAT	transcript	4013651	4013738	.	-	.	gene_id "GBI_12462"; transcript_id "GBI_12462-RA"; Parent "GBI_12462"; gene_name "GBI_12462";
Scaffold105	maker	exon	4013651	4013686	.	-	.	gene_id "GBI_12462"; transcript_id "GBI_12462-RA"; Parent "GBI_12462-RA"; gene_name "GBI_12462";
Scaffold105	maker	exon	4013702	4013738	.	-	.	gene_id "GBI_12462"; transcript_id "GBI_12462-RA"; Parent "GBI_12462-RA"; gene_name "GBI_12462";
Scaffold105	AGAT	gene	4013816	4013903	.	-	.	gene_id "GBI_12463"; gene_name "GBI_12463";
Scaffold105	AGAT	transcript	4013816	4013903	.	-	.	gene_id "GBI_12463"; transcript_id "GBI_12463-RA"; Parent "GBI_12463"; gene_name "GBI_12463";
Scaffold105	maker	exon	4013816	4013851	.	-	.	gene_id "GBI_12463"; transcript_id "GBI_12463-RA"; Parent "GBI_12463-RA"; gene_name "GBI_12463";
Scaffold105	maker	exon	4013867	4013903	.	-	.	gene_id "GBI_12463"; transcript_id "GBI_12463-RA"; Parent "GBI_12463-RA"; gene_name "GBI_12463";
Scaffold105	AGAT	gene	4013982	4014069	.	-	.	gene_id "GBI_12464"; gene_name "GBI_12464";
Scaffold105	AGAT	transcript	4013982	4014069	.	-	.	gene_id "GBI_12464"; transcript_id "GBI_12464-RA"; Parent "GBI_12464"; gene_name "GBI_12464";
Scaffold105	maker	exon	4013982	4014017	.	-	.	gene_id "GBI_12464"; transcript_id "GBI_12464-RA"; Parent "GBI_12464-RA"; gene_name "GBI_12464";
Scaffold105	maker	exon	4014033	4014069	.	-	.	gene_id "GBI_12464"; transcript_id "GBI_12464-RA"; Parent "GBI_12464-RA"; gene_name "GBI_12464";
Scaffold105	AGAT	gene	4014147	4014234	.	-	.	gene_id "GBI_12465"; gene_name "GBI_12465";
Scaffold105	AGAT	transcript	4014147	4014234	.	-	.	gene_id "GBI_12465"; transcript_id "GBI_12465-RA"; Parent "GBI_12465"; gene_name "GBI_12465";
Scaffold105	maker	exon	4014147	4014182	.	-	.	gene_id "GBI_12465"; transcript_id "GBI_12465-RA"; Parent "GBI_12465-RA"; gene_name "GBI_12465";
Scaffold105	maker	exon	4014198	4014234	.	-	.	gene_id "GBI_12465"; transcript_id "GBI_12465-RA"; Parent "GBI_12465-RA"; gene_name "GBI_12465";
Scaffold105	AGAT	gene	4038816	4038886	.	+	.	gene_id "GBI_12466"; gene_name "GBI_12466";
Scaffold105	AGAT	transcript	4038816	4038886	.	+	.	gene_id "GBI_12466"; transcript_id "GBI_12466-RA"; Parent "GBI_12466"; gene_name "GBI_12466";
Scaffold105	maker	exon	4038816	4038886	.	+	.	gene_id "GBI_12466"; transcript_id "GBI_12466-RA"; Parent "GBI_12466-RA"; gene_name "GBI_12466";
Scaffold105	AGAT	gene	4038956	4039026	.	+	.	gene_id "GBI_12467"; gene_name "GBI_12467";
Scaffold105	AGAT	transcript	4038956	4039026	.	+	.	gene_id "GBI_12467"; transcript_id "GBI_12467-RA"; Parent "GBI_12467"; gene_name "GBI_12467";
Scaffold105	maker	exon	4038956	4039026	.	+	.	gene_id "GBI_12467"; transcript_id "GBI_12467-RA"; Parent "GBI_12467-RA"; gene_name "GBI_12467";
Scaffold105	AGAT	gene	4080409	4080492	.	+	.	gene_id "GBI_12468"; gene_name "GBI_12468";
Scaffold105	AGAT	transcript	4080409	4080492	.	+	.	gene_id "GBI_12468"; transcript_id "GBI_12468-RA"; Parent "GBI_12468"; gene_name "GBI_12468";
Scaffold105	maker	exon	4080409	4080492	.	+	.	gene_id "GBI_12468"; transcript_id "GBI_12468-RA"; Parent "GBI_12468-RA"; gene_name "GBI_12468";
Scaffold105	AGAT	gene	4080719	4080802	.	+	.	gene_id "GBI_12469"; gene_name "GBI_12469";
Scaffold105	AGAT	transcript	4080719	4080802	.	+	.	gene_id "GBI_12469"; transcript_id "GBI_12469-RA"; Parent "GBI_12469"; gene_name "GBI_12469";
Scaffold105	maker	exon	4080719	4080802	.	+	.	gene_id "GBI_12469"; transcript_id "GBI_12469-RA"; Parent "GBI_12469-RA"; gene_name "GBI_12469";
Scaffold105	AGAT	gene	4092301	4092371	.	+	.	gene_id "GBI_12470"; gene_name "GBI_12470";
Scaffold105	AGAT	transcript	4092301	4092371	.	+	.	gene_id "GBI_12470"; transcript_id "GBI_12470-RA"; Parent "GBI_12470"; gene_name "GBI_12470";
Scaffold105	maker	exon	4092301	4092371	.	+	.	gene_id "GBI_12470"; transcript_id "GBI_12470-RA"; Parent "GBI_12470-RA"; gene_name "GBI_12470";
Scaffold105	AGAT	gene	4190650	4225090	.	+	.	gene_id "GBI_12473"; gene_name "GBI_12473";
Scaffold105	StringTie	transcript	4190650	4225090	.	+	.	gene_id "GBI_12473"; transcript_id "GBI_12473.1"; gene_name "GBI_12473"; oId "STRG.16971.3"; cmp_ref "GBI_12473-RA"; class_code "n"; tss_id "TSS1537";
Scaffold105	StringTie	exon	4190650	4192129	.	+	.	gene_id "GBI_12473"; transcript_id "GBI_12473.1"; exon_number "1";
Scaffold105	StringTie	exon	4192889	4193830	.	+	.	gene_id "GBI_12473"; transcript_id "GBI_12473.1"; exon_number "2";
Scaffold105	StringTie	exon	4194020	4194062	.	+	.	gene_id "GBI_12473"; transcript_id "GBI_12473.1"; exon_number "3";
Scaffold105	StringTie	exon	4194144	4194308	.	+	.	gene_id "GBI_12473"; transcript_id "GBI_12473.1"; exon_number "4";
Scaffold105	StringTie	exon	4194398	4195063	.	+	.	gene_id "GBI_12473"; transcript_id "GBI_12473.1"; exon_number "5";
Scaffold105	StringTie	exon	4195884	4196230	.	+	.	gene_id "GBI_12473"; transcript_id "GBI_12473.1"; exon_number "6";
Scaffold105	StringTie	exon	4201445	4201777	.	+	.	gene_id "GBI_12473"; transcript_id "GBI_12473.1"; exon_number "7";
Scaffold105	StringTie	exon	4204078	4204192	.	+	.	gene_id "GBI_12473"; transcript_id "GBI_12473.1"; exon_number "8";
Scaffold105	StringTie	exon	4207409	4207498	.	+	.	gene_id "GBI_12473"; transcript_id "GBI_12473.1"; exon_number "9";
Scaffold105	StringTie	exon	4210451	4210616	.	+	.	gene_id "GBI_12473"; transcript_id "GBI_12473.1"; exon_number "10";
Scaffold105	StringTie	exon	4212097	4212284	.	+	.	gene_id "GBI_12473"; transcript_id "GBI_12473.1"; exon_number "11";
Scaffold105	StringTie	exon	4213958	4214072	.	+	.	gene_id "GBI_12473"; transcript_id "GBI_12473.1"; exon_number "12";
Scaffold105	StringTie	exon	4215873	4216000	.	+	.	gene_id "GBI_12473"; transcript_id "GBI_12473.1"; exon_number "13";
Scaffold105	StringTie	exon	4218718	4218815	.	+	.	gene_id "GBI_12473"; transcript_id "GBI_12473.1"; exon_number "14";
Scaffold105	StringTie	exon	4219274	4225090	.	+	.	gene_id "GBI_12473"; transcript_id "GBI_12473.1"; exon_number "15";
Scaffold105	StringTie	transcript	4190650	4225090	.	+	.	gene_id "GBI_12473"; transcript_id "GBI_12473.2"; gene_name "GBI_12473"; oId "STRG.16971.2"; cmp_ref "GBI_12473-RA"; class_code "n"; tss_id "TSS1537";
Scaffold105	StringTie	exon	4190650	4191519	.	+	.	gene_id "GBI_12473"; transcript_id "GBI_12473.2"; exon_number "1";
Scaffold105	StringTie	exon	4191598	4192129	.	+	.	gene_id "GBI_12473"; transcript_id "GBI_12473.2"; exon_number "2";
Scaffold105	StringTie	exon	4192889	4193830	.	+	.	gene_id "GBI_12473"; transcript_id "GBI_12473.2"; exon_number "3";
Scaffold105	StringTie	exon	4194020	4194062	.	+	.	gene_id "GBI_12473"; transcript_id "GBI_12473.2"; exon_number "4";
Scaffold105	StringTie	exon	4194144	4194308	.	+	.	gene_id "GBI_12473"; transcript_id "GBI_12473.2"; exon_number "5";
Scaffold105	StringTie	exon	4194398	4195063	.	+	.	gene_id "GBI_12473"; transcript_id "GBI_12473.2"; exon_number "6";
Scaffold105	StringTie	exon	4195884	4196230	.	+	.	gene_id "GBI_12473"; transcript_id "GBI_12473.2"; exon_number "7";
Scaffold105	StringTie	exon	4200228	4200407	.	+	.	gene_id "GBI_12473"; transcript_id "GBI_12473.2"; exon_number "8";
Scaffold105	StringTie	exon	4201445	4201777	.	+	.	gene_id "GBI_12473"; transcript_id "GBI_12473.2"; exon_number "9";
Scaffold105	StringTie	exon	4204078	4204192	.	+	.	gene_id "GBI_12473"; transcript_id "GBI_12473.2"; exon_number "10";
Scaffold105	StringTie	exon	4207409	4207498	.	+	.	gene_id "GBI_12473"; transcript_id "GBI_12473.2"; exon_number "11";
Scaffold105	StringTie	exon	4210451	4210616	.	+	.	gene_id "GBI_12473"; transcript_id "GBI_12473.2"; exon_number "12";
Scaffold105	StringTie	exon	4212097	4212284	.	+	.	gene_id "GBI_12473"; transcript_id "GBI_12473.2"; exon_number "13";
Scaffold105	StringTie	exon	4213958	4214072	.	+	.	gene_id "GBI_12473"; transcript_id "GBI_12473.2"; exon_number "14";
Scaffold105	StringTie	exon	4215873	4216000	.	+	.	gene_id "GBI_12473"; transcript_id "GBI_12473.2"; exon_number "15";
Scaffold105	StringTie	exon	4218718	4218815	.	+	.	gene_id "GBI_12473"; transcript_id "GBI_12473.2"; exon_number "16";
Scaffold105	StringTie	exon	4219274	4225090	.	+	.	gene_id "GBI_12473"; transcript_id "GBI_12473.2"; exon_number "17";
Scaffold105	StringTie	transcript	4190650	4225090	.	+	.	gene_id "GBI_12473"; transcript_id "GBI_12473.3"; gene_name "GBI_12473"; oId "STRG.16971.1"; cmp_ref "GBI_12473-RE"; class_code "n"; tss_id "TSS1537";
Scaffold105	StringTie	exon	4190650	4191519	.	+	.	gene_id "GBI_12473"; transcript_id "GBI_12473.3"; exon_number "1";
Scaffold105	StringTie	exon	4191598	4193830	.	+	.	gene_id "GBI_12473"; transcript_id "GBI_12473.3"; exon_number "2";
Scaffold105	StringTie	exon	4194020	4194062	.	+	.	gene_id "GBI_12473"; transcript_id "GBI_12473.3"; exon_number "3";
Scaffold105	StringTie	exon	4194144	4194308	.	+	.	gene_id "GBI_12473"; transcript_id "GBI_12473.3"; exon_number "4";
Scaffold105	StringTie	exon	4194398	4195063	.	+	.	gene_id "GBI_12473"; transcript_id "GBI_12473.3"; exon_number "5";
Scaffold105	StringTie	exon	4195884	4196230	.	+	.	gene_id "GBI_12473"; transcript_id "GBI_12473.3"; exon_number "6";
Scaffold105	StringTie	exon	4200228	4200407	.	+	.	gene_id "GBI_12473"; transcript_id "GBI_12473.3"; exon_number "7";
Scaffold105	StringTie	exon	4201445	4201777	.	+	.	gene_id "GBI_12473"; transcript_id "GBI_12473.3"; exon_number "8";
Scaffold105	StringTie	exon	4204078	4204192	.	+	.	gene_id "GBI_12473"; transcript_id "GBI_12473.3"; exon_number "9";
Scaffold105	StringTie	exon	4207409	4207498	.	+	.	gene_id "GBI_12473"; transcript_id "GBI_12473.3"; exon_number "10";
Scaffold105	StringTie	exon	4210451	4210616	.	+	.	gene_id "GBI_12473"; transcript_id "GBI_12473.3"; exon_number "11";
Scaffold105	StringTie	exon	4212097	4212284	.	+	.	gene_id "GBI_12473"; transcript_id "GBI_12473.3"; exon_number "12";
Scaffold105	StringTie	exon	4213958	4214072	.	+	.	gene_id "GBI_12473"; transcript_id "GBI_12473.3"; exon_number "13";
Scaffold105	StringTie	exon	4215873	4216000	.	+	.	gene_id "GBI_12473"; transcript_id "GBI_12473.3"; exon_number "14";
Scaffold105	StringTie	exon	4218718	4218815	.	+	.	gene_id "GBI_12473"; transcript_id "GBI_12473.3"; exon_number "15";
Scaffold105	StringTie	exon	4219274	4225090	.	+	.	gene_id "GBI_12473"; transcript_id "GBI_12473.3"; exon_number "16";
Scaffold105	AGAT	transcript	4190656	4220422	.	+	.	gene_id "GBI_12473"; transcript_id "GBI_12473-RA"; Parent "GBI_12473"; gene_name "GBI_12473";
Scaffold105	maker	exon	4190656	4191519	.	+	.	gene_id "GBI_12473"; transcript_id "GBI_12473-RA"; Parent "GBI_12473-RA"; gene_name "GBI_12473";
Scaffold105	maker	exon	4191607	4191979	.	+	.	gene_id "GBI_12473"; transcript_id "GBI_12473-RA"; Parent "GBI_12473-RA"; gene_name "GBI_12473";
Scaffold105	maker	exon	4192074	4192129	.	+	.	gene_id "GBI_12473"; transcript_id "GBI_12473-RA"; Parent "GBI_12473-RA"; gene_name "GBI_12473";
Scaffold105	maker	exon	4192889	4192955	.	+	.	gene_id "GBI_12473"; transcript_id "GBI_12473-RA"; Parent "GBI_12473-RA"; gene_name "GBI_12473";
Scaffold105	maker	exon	4193137	4193830	.	+	.	gene_id "GBI_12473"; transcript_id "GBI_12473-RA"; Parent "GBI_12473-RA"; gene_name "GBI_12473";
Scaffold105	maker	exon	4194020	4194062	.	+	.	gene_id "GBI_12473"; transcript_id "GBI_12473-RA"; Parent "GBI_12473-RA"; gene_name "GBI_12473";
Scaffold105	maker	exon	4194144	4194308	.	+	.	gene_id "GBI_12473"; transcript_id "GBI_12473-RA"; Parent "GBI_12473-RA"; gene_name "GBI_12473";
Scaffold105	maker	exon	4194398	4195063	.	+	.	gene_id "GBI_12473"; transcript_id "GBI_12473-RA"; Parent "GBI_12473-RA"; gene_name "GBI_12473";
Scaffold105	maker	exon	4195884	4196230	.	+	.	gene_id "GBI_12473"; transcript_id "GBI_12473-RA"; Parent "GBI_12473-RA"; gene_name "GBI_12473";
Scaffold105	maker	exon	4200228	4200407	.	+	.	gene_id "GBI_12473"; transcript_id "GBI_12473-RA"; Parent "GBI_12473-RA"; gene_name "GBI_12473";
Scaffold105	maker	exon	4201445	4201723	.	+	.	gene_id "GBI_12473"; transcript_id "GBI_12473-RA"; Parent "GBI_12473-RA"; gene_name "GBI_12473";
Scaffold105	maker	exon	4204078	4204192	.	+	.	gene_id "GBI_12473"; transcript_id "GBI_12473-RA"; Parent "GBI_12473-RA"; gene_name "GBI_12473";
Scaffold105	maker	exon	4207409	4207498	.	+	.	gene_id "GBI_12473"; transcript_id "GBI_12473-RA"; Parent "GBI_12473-RA"; gene_name "GBI_12473";
Scaffold105	maker	exon	4210451	4210616	.	+	.	gene_id "GBI_12473"; transcript_id "GBI_12473-RA"; Parent "GBI_12473-RA"; gene_name "GBI_12473";
Scaffold105	maker	exon	4212097	4212284	.	+	.	gene_id "GBI_12473"; transcript_id "GBI_12473-RA"; Parent "GBI_12473-RA"; gene_name "GBI_12473";
Scaffold105	maker	exon	4213958	4214072	.	+	.	gene_id "GBI_12473"; transcript_id "GBI_12473-RA"; Parent "GBI_12473-RA"; gene_name "GBI_12473";
Scaffold105	maker	exon	4215873	4216000	.	+	.	gene_id "GBI_12473"; transcript_id "GBI_12473-RA"; Parent "GBI_12473-RA"; gene_name "GBI_12473";
Scaffold105	maker	exon	4218718	4218815	.	+	.	gene_id "GBI_12473"; transcript_id "GBI_12473-RA"; Parent "GBI_12473-RA"; gene_name "GBI_12473";
Scaffold105	maker	exon	4219274	4220422	.	+	.	gene_id "GBI_12473"; transcript_id "GBI_12473-RA"; Parent "GBI_12473-RA"; gene_name "GBI_12473";
Scaffold105	AGAT	transcript	4190656	4220422	.	+	.	gene_id "GBI_12473"; transcript_id "GBI_12473-RB"; Parent "GBI_12473"; gene_name "GBI_12473";
Scaffold105	maker	exon	4190656	4191519	.	+	.	gene_id "GBI_12473"; transcript_id "GBI_12473-RB"; Parent "GBI_12473-RB"; gene_name "GBI_12473"; previous_transcript_id "GBI_12473-RB";
Scaffold105	maker	exon	4191607	4191979	.	+	.	gene_id "GBI_12473"; transcript_id "GBI_12473-RB"; Parent "GBI_12473-RB"; gene_name "GBI_12473"; previous_transcript_id "GBI_12473-RB";
Scaffold105	maker	exon	4192074	4192129	.	+	.	gene_id "GBI_12473"; transcript_id "GBI_12473-RB"; Parent "GBI_12473-RB"; gene_name "GBI_12473"; previous_transcript_id "GBI_12473-RB";
Scaffold105	maker	exon	4192889	4192955	.	+	.	gene_id "GBI_12473"; transcript_id "GBI_12473-RB"; Parent "GBI_12473-RB"; gene_name "GBI_12473"; previous_transcript_id "GBI_12473-RB";
Scaffold105	maker	exon	4193137	4193830	.	+	.	gene_id "GBI_12473"; transcript_id "GBI_12473-RB"; Parent "GBI_12473-RB"; gene_name "GBI_12473"; previous_transcript_id "GBI_12473-RB";
Scaffold105	maker	exon	4194020	4194062	.	+	.	gene_id "GBI_12473"; transcript_id "GBI_12473-RB"; Parent "GBI_12473-RB"; gene_name "GBI_12473"; previous_transcript_id "GBI_12473-RB";
Scaffold105	maker	exon	4194144	4194308	.	+	.	gene_id "GBI_12473"; transcript_id "GBI_12473-RB"; Parent "GBI_12473-RB"; gene_name "GBI_12473"; previous_transcript_id "GBI_12473-RB";
Scaffold105	maker	exon	4194398	4195063	.	+	.	gene_id "GBI_12473"; transcript_id "GBI_12473-RB"; Parent "GBI_12473-RB"; gene_name "GBI_12473"; previous_transcript_id "GBI_12473-RB";
Scaffold105	maker	exon	4195884	4196230	.	+	.	gene_id "GBI_12473"; transcript_id "GBI_12473-RB"; Parent "GBI_12473-RB"; gene_name "GBI_12473"; previous_transcript_id "GBI_12473-RB";
Scaffold105	maker	exon	4200228	4200407	.	+	.	gene_id "GBI_12473"; transcript_id "GBI_12473-RB"; Parent "GBI_12473-RB"; gene_name "GBI_12473"; previous_transcript_id "GBI_12473-RB";
Scaffold105	maker	exon	4201445	4201723	.	+	.	gene_id "GBI_12473"; transcript_id "GBI_12473-RB"; Parent "GBI_12473-RB"; gene_name "GBI_12473"; previous_transcript_id "GBI_12473-RB";
Scaffold105	maker	exon	4204162	4204192	.	+	.	gene_id "GBI_12473"; transcript_id "GBI_12473-RB"; Parent "GBI_12473-RB"; gene_name "GBI_12473"; previous_transcript_id "GBI_12473-RB";
Scaffold105	maker	exon	4210451	4210616	.	+	.	gene_id "GBI_12473"; transcript_id "GBI_12473-RB"; Parent "GBI_12473-RB"; gene_name "GBI_12473"; previous_transcript_id "GBI_12473-RB";
Scaffold105	maker	exon	4212097	4212284	.	+	.	gene_id "GBI_12473"; transcript_id "GBI_12473-RB"; Parent "GBI_12473-RB"; gene_name "GBI_12473"; previous_transcript_id "GBI_12473-RB";
Scaffold105	maker	exon	4213958	4214072	.	+	.	gene_id "GBI_12473"; transcript_id "GBI_12473-RB"; Parent "GBI_12473-RB"; gene_name "GBI_12473"; previous_transcript_id "GBI_12473-RB";
Scaffold105	maker	exon	4215873	4216000	.	+	.	gene_id "GBI_12473"; transcript_id "GBI_12473-RB"; Parent "GBI_12473-RB"; gene_name "GBI_12473"; previous_transcript_id "GBI_12473-RB";
Scaffold105	maker	exon	4218718	4218815	.	+	.	gene_id "GBI_12473"; transcript_id "GBI_12473-RB"; Parent "GBI_12473-RB"; gene_name "GBI_12473"; previous_transcript_id "GBI_12473-RB";
Scaffold105	maker	exon	4219274	4220422	.	+	.	gene_id "GBI_12473"; transcript_id "GBI_12473-RB"; Parent "GBI_12473-RB"; gene_name "GBI_12473"; previous_transcript_id "GBI_12473-RB";
Scaffold105	AGAT	transcript	4190656	4220422	.	+	.	gene_id "GBI_12473"; transcript_id "GBI_12473-RC"; Parent "GBI_12473"; gene_name "GBI_12473";
Scaffold105	maker	exon	4190656	4191519	.	+	.	gene_id "GBI_12473"; transcript_id "GBI_12473-RC"; Parent "GBI_12473-RC"; gene_name "GBI_12473"; previous_transcript_id "GBI_12473-RC";
Scaffold105	maker	exon	4191598	4191979	.	+	.	gene_id "GBI_12473"; transcript_id "GBI_12473-RC"; Parent "GBI_12473-RC"; gene_name "GBI_12473"; previous_transcript_id "GBI_12473-RC";
Scaffold105	maker	exon	4192074	4193830	.	+	.	gene_id "GBI_12473"; transcript_id "GBI_12473-RC"; Parent "GBI_12473-RC"; gene_name "GBI_12473"; previous_transcript_id "GBI_12473-RC";
Scaffold105	maker	exon	4194020	4194062	.	+	.	gene_id "GBI_12473"; transcript_id "GBI_12473-RC"; Parent "GBI_12473-RC"; gene_name "GBI_12473"; previous_transcript_id "GBI_12473-RC";
Scaffold105	maker	exon	4194144	4194308	.	+	.	gene_id "GBI_12473"; transcript_id "GBI_12473-RC"; Parent "GBI_12473-RC"; gene_name "GBI_12473"; previous_transcript_id "GBI_12473-RC";
Scaffold105	maker	exon	4194398	4195063	.	+	.	gene_id "GBI_12473"; transcript_id "GBI_12473-RC"; Parent "GBI_12473-RC"; gene_name "GBI_12473"; previous_transcript_id "GBI_12473-RC";
Scaffold105	maker	exon	4195884	4196230	.	+	.	gene_id "GBI_12473"; transcript_id "GBI_12473-RC"; Parent "GBI_12473-RC"; gene_name "GBI_12473"; previous_transcript_id "GBI_12473-RC";
Scaffold105	maker	exon	4200228	4200407	.	+	.	gene_id "GBI_12473"; transcript_id "GBI_12473-RC"; Parent "GBI_12473-RC"; gene_name "GBI_12473"; previous_transcript_id "GBI_12473-RC";
Scaffold105	maker	exon	4201445	4201723	.	+	.	gene_id "GBI_12473"; transcript_id "GBI_12473-RC"; Parent "GBI_12473-RC"; gene_name "GBI_12473"; previous_transcript_id "GBI_12473-RC";
Scaffold105	maker	exon	4204078	4204192	.	+	.	gene_id "GBI_12473"; transcript_id "GBI_12473-RC"; Parent "GBI_12473-RC"; gene_name "GBI_12473"; previous_transcript_id "GBI_12473-RC";
Scaffold105	maker	exon	4210451	4210616	.	+	.	gene_id "GBI_12473"; transcript_id "GBI_12473-RC"; Parent "GBI_12473-RC"; gene_name "GBI_12473"; previous_transcript_id "GBI_12473-RC";
Scaffold105	maker	exon	4212097	4212284	.	+	.	gene_id "GBI_12473"; transcript_id "GBI_12473-RC"; Parent "GBI_12473-RC"; gene_name "GBI_12473"; previous_transcript_id "GBI_12473-RC";
Scaffold105	maker	exon	4213958	4214072	.	+	.	gene_id "GBI_12473"; transcript_id "GBI_12473-RC"; Parent "GBI_12473-RC"; gene_name "GBI_12473"; previous_transcript_id "GBI_12473-RC";
Scaffold105	maker	exon	4215873	4216000	.	+	.	gene_id "GBI_12473"; transcript_id "GBI_12473-RC"; Parent "GBI_12473-RC"; gene_name "GBI_12473"; previous_transcript_id "GBI_12473-RC";
Scaffold105	maker	exon	4218718	4218815	.	+	.	gene_id "GBI_12473"; transcript_id "GBI_12473-RC"; Parent "GBI_12473-RC"; gene_name "GBI_12473"; previous_transcript_id "GBI_12473-RC";
Scaffold105	maker	exon	4219274	4220422	.	+	.	gene_id "GBI_12473"; transcript_id "GBI_12473-RC"; Parent "GBI_12473-RC"; gene_name "GBI_12473"; previous_transcript_id "GBI_12473-RC";
Scaffold105	AGAT	transcript	4190656	4220422	.	+	.	gene_id "GBI_12473"; transcript_id "GBI_12473-RD"; Parent "GBI_12473"; gene_name "GBI_12473";
Scaffold105	maker	exon	4190656	4191519	.	+	.	gene_id "GBI_12473"; transcript_id "GBI_12473-RD"; Parent "GBI_12473-RD"; gene_name "GBI_12473"; previous_transcript_id "GBI_12473-RD";
Scaffold105	maker	exon	4191607	4191979	.	+	.	gene_id "GBI_12473"; transcript_id "GBI_12473-RD"; Parent "GBI_12473-RD"; gene_name "GBI_12473"; previous_transcript_id "GBI_12473-RD";
Scaffold105	maker	exon	4192074	4192129	.	+	.	gene_id "GBI_12473"; transcript_id "GBI_12473-RD"; Parent "GBI_12473-RD"; gene_name "GBI_12473"; previous_transcript_id "GBI_12473-RD";
Scaffold105	maker	exon	4192889	4192955	.	+	.	gene_id "GBI_12473"; transcript_id "GBI_12473-RD"; Parent "GBI_12473-RD"; gene_name "GBI_12473"; previous_transcript_id "GBI_12473-RD";
Scaffold105	maker	exon	4193137	4193830	.	+	.	gene_id "GBI_12473"; transcript_id "GBI_12473-RD"; Parent "GBI_12473-RD"; gene_name "GBI_12473"; previous_transcript_id "GBI_12473-RD";
Scaffold105	maker	exon	4194020	4194062	.	+	.	gene_id "GBI_12473"; transcript_id "GBI_12473-RD"; Parent "GBI_12473-RD"; gene_name "GBI_12473"; previous_transcript_id "GBI_12473-RD";
Scaffold105	maker	exon	4194144	4194308	.	+	.	gene_id "GBI_12473"; transcript_id "GBI_12473-RD"; Parent "GBI_12473-RD"; gene_name "GBI_12473"; previous_transcript_id "GBI_12473-RD";
Scaffold105	maker	exon	4194398	4195063	.	+	.	gene_id "GBI_12473"; transcript_id "GBI_12473-RD"; Parent "GBI_12473-RD"; gene_name "GBI_12473"; previous_transcript_id "GBI_12473-RD";
Scaffold105	maker	exon	4195884	4196230	.	+	.	gene_id "GBI_12473"; transcript_id "GBI_12473-RD"; Parent "GBI_12473-RD"; gene_name "GBI_12473"; previous_transcript_id "GBI_12473-RD";
Scaffold105	maker	exon	4200228	4200407	.	+	.	gene_id "GBI_12473"; transcript_id "GBI_12473-RD"; Parent "GBI_12473-RD"; gene_name "GBI_12473"; previous_transcript_id "GBI_12473-RD";
Scaffold105	maker	exon	4201445	4201723	.	+	.	gene_id "GBI_12473"; transcript_id "GBI_12473-RD"; Parent "GBI_12473-RD"; gene_name "GBI_12473"; previous_transcript_id "GBI_12473-RD";
Scaffold105	maker	exon	4204078	4204192	.	+	.	gene_id "GBI_12473"; transcript_id "GBI_12473-RD"; Parent "GBI_12473-RD"; gene_name "GBI_12473"; previous_transcript_id "GBI_12473-RD";
Scaffold105	maker	exon	4210451	4210616	.	+	.	gene_id "GBI_12473"; transcript_id "GBI_12473-RD"; Parent "GBI_12473-RD"; gene_name "GBI_12473"; previous_transcript_id "GBI_12473-RD";
Scaffold105	maker	exon	4212097	4212284	.	+	.	gene_id "GBI_12473"; transcript_id "GBI_12473-RD"; Parent "GBI_12473-RD"; gene_name "GBI_12473"; previous_transcript_id "GBI_12473-RD";
Scaffold105	maker	exon	4213958	4214072	.	+	.	gene_id "GBI_12473"; transcript_id "GBI_12473-RD"; Parent "GBI_12473-RD"; gene_name "GBI_12473"; previous_transcript_id "GBI_12473-RD";
Scaffold105	maker	exon	4215873	4216000	.	+	.	gene_id "GBI_12473"; transcript_id "GBI_12473-RD"; Parent "GBI_12473-RD"; gene_name "GBI_12473"; previous_transcript_id "GBI_12473-RD";
Scaffold105	maker	exon	4218718	4218815	.	+	.	gene_id "GBI_12473"; transcript_id "GBI_12473-RD"; Parent "GBI_12473-RD"; gene_name "GBI_12473"; previous_transcript_id "GBI_12473-RD";
Scaffold105	maker	exon	4219274	4220422	.	+	.	gene_id "GBI_12473"; transcript_id "GBI_12473-RD"; Parent "GBI_12473-RD"; gene_name "GBI_12473"; previous_transcript_id "GBI_12473-RD";
Scaffold105	AGAT	transcript	4190656	4220422	.	+	.	gene_id "GBI_12473"; transcript_id "GBI_12473-RE"; Parent "GBI_12473"; gene_name "GBI_12473";
Scaffold105	maker	exon	4190656	4191519	.	+	.	gene_id "GBI_12473"; transcript_id "GBI_12473-RE"; Parent "GBI_12473-RE"; gene_name "GBI_12473"; previous_transcript_id "GBI_12473-RE";
Scaffold105	maker	exon	4191607	4191919	.	+	.	gene_id "GBI_12473"; transcript_id "GBI_12473-RE"; Parent "GBI_12473-RE"; gene_name "GBI_12473"; previous_transcript_id "GBI_12473-RE";
Scaffold105	maker	exon	4192074	4193830	.	+	.	gene_id "GBI_12473"; transcript_id "GBI_12473-RE"; Parent "GBI_12473-RE"; gene_name "GBI_12473"; previous_transcript_id "GBI_12473-RE";
Scaffold105	maker	exon	4194020	4194062	.	+	.	gene_id "GBI_12473"; transcript_id "GBI_12473-RE"; Parent "GBI_12473-RE"; gene_name "GBI_12473"; previous_transcript_id "GBI_12473-RE";
Scaffold105	maker	exon	4194144	4194308	.	+	.	gene_id "GBI_12473"; transcript_id "GBI_12473-RE"; Parent "GBI_12473-RE"; gene_name "GBI_12473"; previous_transcript_id "GBI_12473-RE";
Scaffold105	maker	exon	4194398	4195063	.	+	.	gene_id "GBI_12473"; transcript_id "GBI_12473-RE"; Parent "GBI_12473-RE"; gene_name "GBI_12473"; previous_transcript_id "GBI_12473-RE";
Scaffold105	maker	exon	4195884	4196230	.	+	.	gene_id "GBI_12473"; transcript_id "GBI_12473-RE"; Parent "GBI_12473-RE"; gene_name "GBI_12473"; previous_transcript_id "GBI_12473-RE";
Scaffold105	maker	exon	4200228	4200407	.	+	.	gene_id "GBI_12473"; transcript_id "GBI_12473-RE"; Parent "GBI_12473-RE"; gene_name "GBI_12473"; previous_transcript_id "GBI_12473-RE";
Scaffold105	maker	exon	4201445	4201723	.	+	.	gene_id "GBI_12473"; transcript_id "GBI_12473-RE"; Parent "GBI_12473-RE"; gene_name "GBI_12473"; previous_transcript_id "GBI_12473-RE";
Scaffold105	maker	exon	4204078	4204192	.	+	.	gene_id "GBI_12473"; transcript_id "GBI_12473-RE"; Parent "GBI_12473-RE"; gene_name "GBI_12473"; previous_transcript_id "GBI_12473-RE";
Scaffold105	maker	exon	4207409	4207498	.	+	.	gene_id "GBI_12473"; transcript_id "GBI_12473-RE"; Parent "GBI_12473-RE"; gene_name "GBI_12473"; previous_transcript_id "GBI_12473-RE";
Scaffold105	maker	exon	4210451	4210616	.	+	.	gene_id "GBI_12473"; transcript_id "GBI_12473-RE"; Parent "GBI_12473-RE"; gene_name "GBI_12473"; previous_transcript_id "GBI_12473-RE";
Scaffold105	maker	exon	4212097	4212284	.	+	.	gene_id "GBI_12473"; transcript_id "GBI_12473-RE"; Parent "GBI_12473-RE"; gene_name "GBI_12473"; previous_transcript_id "GBI_12473-RE";
Scaffold105	maker	exon	4213958	4214072	.	+	.	gene_id "GBI_12473"; transcript_id "GBI_12473-RE"; Parent "GBI_12473-RE"; gene_name "GBI_12473"; previous_transcript_id "GBI_12473-RE";
Scaffold105	maker	exon	4215873	4216000	.	+	.	gene_id "GBI_12473"; transcript_id "GBI_12473-RE"; Parent "GBI_12473-RE"; gene_name "GBI_12473"; previous_transcript_id "GBI_12473-RE";
Scaffold105	maker	exon	4218718	4218815	.	+	.	gene_id "GBI_12473"; transcript_id "GBI_12473-RE"; Parent "GBI_12473-RE"; gene_name "GBI_12473"; previous_transcript_id "GBI_12473-RE";
Scaffold105	maker	exon	4219274	4220422	.	+	.	gene_id "GBI_12473"; transcript_id "GBI_12473-RE"; Parent "GBI_12473-RE"; gene_name "GBI_12473"; previous_transcript_id "GBI_12473-RE";
Scaffold105	StringTie	transcript	4203653	4225090	.	+	.	gene_id "GBI_12473"; transcript_id "GBI_12473.9"; gene_name "GBI_12473"; oId "STRG.16971.4"; cmp_ref "GBI_12473-RE"; class_code "n"; tss_id "TSS1538";
Scaffold105	StringTie	exon	4203653	4207498	.	+	.	gene_id "GBI_12473"; transcript_id "GBI_12473.9"; exon_number "1";
Scaffold105	StringTie	exon	4210451	4210616	.	+	.	gene_id "GBI_12473"; transcript_id "GBI_12473.9"; exon_number "2";
Scaffold105	StringTie	exon	4212097	4212284	.	+	.	gene_id "GBI_12473"; transcript_id "GBI_12473.9"; exon_number "3";
Scaffold105	StringTie	exon	4213958	4214072	.	+	.	gene_id "GBI_12473"; transcript_id "GBI_12473.9"; exon_number "4";
Scaffold105	StringTie	exon	4215873	4216000	.	+	.	gene_id "GBI_12473"; transcript_id "GBI_12473.9"; exon_number "5";
Scaffold105	StringTie	exon	4218718	4218815	.	+	.	gene_id "GBI_12473"; transcript_id "GBI_12473.9"; exon_number "6";
Scaffold105	StringTie	exon	4219274	4225090	.	+	.	gene_id "GBI_12473"; transcript_id "GBI_12473.9"; exon_number "7";
Scaffold105	maker	CDS	4193792	4193830	.	+	0	gene_id "GBI_12473"; transcript_id "GBI_12473-RA"; Parent "GBI_12473-RA"; gene_name "GBI_12473";
Scaffold105	maker	CDS	4194020	4194062	.	+	0	gene_id "GBI_12473"; transcript_id "GBI_12473-RA"; Parent "GBI_12473-RA"; gene_name "GBI_12473";
Scaffold105	maker	CDS	4194144	4194308	.	+	2	gene_id "GBI_12473"; transcript_id "GBI_12473-RA"; Parent "GBI_12473-RA"; gene_name "GBI_12473";
Scaffold105	maker	CDS	4194398	4195063	.	+	2	gene_id "GBI_12473"; transcript_id "GBI_12473-RA"; Parent "GBI_12473-RA"; gene_name "GBI_12473";
Scaffold105	maker	CDS	4195884	4196230	.	+	2	gene_id "GBI_12473"; transcript_id "GBI_12473-RA"; Parent "GBI_12473-RA"; gene_name "GBI_12473";
Scaffold105	maker	CDS	4200228	4200407	.	+	0	gene_id "GBI_12473"; transcript_id "GBI_12473-RA"; Parent "GBI_12473-RA"; gene_name "GBI_12473";
Scaffold105	maker	CDS	4201445	4201723	.	+	0	gene_id "GBI_12473"; transcript_id "GBI_12473-RA"; Parent "GBI_12473-RA"; gene_name "GBI_12473";
Scaffold105	maker	CDS	4204078	4204192	.	+	0	gene_id "GBI_12473"; transcript_id "GBI_12473-RA"; Parent "GBI_12473-RA"; gene_name "GBI_12473";
Scaffold105	maker	CDS	4207409	4207498	.	+	2	gene_id "GBI_12473"; transcript_id "GBI_12473-RA"; Parent "GBI_12473-RA"; gene_name "GBI_12473";
Scaffold105	maker	CDS	4210451	4210616	.	+	2	gene_id "GBI_12473"; transcript_id "GBI_12473-RA"; Parent "GBI_12473-RA"; gene_name "GBI_12473";
Scaffold105	maker	CDS	4212097	4212284	.	+	1	gene_id "GBI_12473"; transcript_id "GBI_12473-RA"; Parent "GBI_12473-RA"; gene_name "GBI_12473";
Scaffold105	maker	CDS	4213958	4214072	.	+	2	gene_id "GBI_12473"; transcript_id "GBI_12473-RA"; Parent "GBI_12473-RA"; gene_name "GBI_12473";
Scaffold105	maker	CDS	4215873	4216000	.	+	1	gene_id "GBI_12473"; transcript_id "GBI_12473-RA"; Parent "GBI_12473-RA"; gene_name "GBI_12473";
Scaffold105	maker	CDS	4218718	4218815	.	+	2	gene_id "GBI_12473"; transcript_id "GBI_12473-RA"; Parent "GBI_12473-RA"; gene_name "GBI_12473";
Scaffold105	maker	CDS	4219274	4219378	.	+	0	gene_id "GBI_12473"; transcript_id "GBI_12473-RA"; Parent "GBI_12473-RA"; gene_name "GBI_12473";
Scaffold105	AGAT	five_prime_UTR	4190656	4191519	.	+	.	gene_id "GBI_12473"; transcript_id "GBI_12473-RA"; Parent "GBI_12473-RA"; gene_name "GBI_12473";
Scaffold105	AGAT	five_prime_UTR	4191607	4191979	.	+	.	gene_id "GBI_12473"; transcript_id "GBI_12473-RA"; Parent "GBI_12473-RA"; gene_name "GBI_12473";
Scaffold105	AGAT	five_prime_UTR	4192074	4192129	.	+	.	gene_id "GBI_12473"; transcript_id "GBI_12473-RA"; Parent "GBI_12473-RA"; gene_name "GBI_12473";
Scaffold105	AGAT	five_prime_UTR	4192889	4192955	.	+	.	gene_id "GBI_12473"; transcript_id "GBI_12473-RA"; Parent "GBI_12473-RA"; gene_name "GBI_12473";
Scaffold105	AGAT	five_prime_UTR	4193137	4193791	.	+	.	gene_id "GBI_12473"; transcript_id "GBI_12473-RA"; Parent "GBI_12473-RA"; gene_name "GBI_12473";
Scaffold105	AGAT	three_prime_UTR	4219379	4220422	.	+	.	gene_id "GBI_12473"; transcript_id "GBI_12473-RA"; Parent "GBI_12473-RA"; gene_name "GBI_12473";
Scaffold105	maker	CDS	4193792	4193830	.	+	0	gene_id "GBI_12473"; transcript_id "GBI_12473-RB"; Parent "GBI_12473-RB"; gene_name "GBI_12473"; previous_transcript_id "GBI_12473-RB";
Scaffold105	maker	CDS	4194020	4194062	.	+	0	gene_id "GBI_12473"; transcript_id "GBI_12473-RB"; Parent "GBI_12473-RB"; gene_name "GBI_12473"; previous_transcript_id "GBI_12473-RB";
Scaffold105	maker	CDS	4194144	4194308	.	+	2	gene_id "GBI_12473"; transcript_id "GBI_12473-RB"; Parent "GBI_12473-RB"; gene_name "GBI_12473"; previous_transcript_id "GBI_12473-RB";
Scaffold105	maker	CDS	4194398	4195063	.	+	2	gene_id "GBI_12473"; transcript_id "GBI_12473-RB"; Parent "GBI_12473-RB"; gene_name "GBI_12473"; previous_transcript_id "GBI_12473-RB";
Scaffold105	maker	CDS	4195884	4196230	.	+	2	gene_id "GBI_12473"; transcript_id "GBI_12473-RB"; Parent "GBI_12473-RB"; gene_name "GBI_12473"; previous_transcript_id "GBI_12473-RB";
Scaffold105	maker	CDS	4200228	4200407	.	+	0	gene_id "GBI_12473"; transcript_id "GBI_12473-RB"; Parent "GBI_12473-RB"; gene_name "GBI_12473"; previous_transcript_id "GBI_12473-RB";
Scaffold105	maker	CDS	4201445	4201723	.	+	0	gene_id "GBI_12473"; transcript_id "GBI_12473-RB"; Parent "GBI_12473-RB"; gene_name "GBI_12473"; previous_transcript_id "GBI_12473-RB";
Scaffold105	maker	CDS	4204162	4204192	.	+	0	gene_id "GBI_12473"; transcript_id "GBI_12473-RB"; Parent "GBI_12473-RB"; gene_name "GBI_12473"; previous_transcript_id "GBI_12473-RB";
Scaffold105	maker	CDS	4210451	4210616	.	+	2	gene_id "GBI_12473"; transcript_id "GBI_12473-RB"; Parent "GBI_12473-RB"; gene_name "GBI_12473"; previous_transcript_id "GBI_12473-RB";
Scaffold105	maker	CDS	4212097	4212284	.	+	1	gene_id "GBI_12473"; transcript_id "GBI_12473-RB"; Parent "GBI_12473-RB"; gene_name "GBI_12473"; previous_transcript_id "GBI_12473-RB";
Scaffold105	maker	CDS	4213958	4214072	.	+	2	gene_id "GBI_12473"; transcript_id "GBI_12473-RB"; Parent "GBI_12473-RB"; gene_name "GBI_12473"; previous_transcript_id "GBI_12473-RB";
Scaffold105	maker	CDS	4215873	4216000	.	+	1	gene_id "GBI_12473"; transcript_id "GBI_12473-RB"; Parent "GBI_12473-RB"; gene_name "GBI_12473"; previous_transcript_id "GBI_12473-RB";
Scaffold105	maker	CDS	4218718	4218815	.	+	2	gene_id "GBI_12473"; transcript_id "GBI_12473-RB"; Parent "GBI_12473-RB"; gene_name "GBI_12473"; previous_transcript_id "GBI_12473-RB";
Scaffold105	maker	CDS	4219274	4219378	.	+	0	gene_id "GBI_12473"; transcript_id "GBI_12473-RB"; Parent "GBI_12473-RB"; gene_name "GBI_12473"; previous_transcript_id "GBI_12473-RB";
Scaffold105	AGAT	five_prime_UTR	4190656	4191519	.	+	.	gene_id "GBI_12473"; transcript_id "GBI_12473-RB"; Parent "GBI_12473-RB"; gene_name "GBI_12473"; previous_transcript_id "GBI_12473-RB";
Scaffold105	AGAT	five_prime_UTR	4191607	4191979	.	+	.	gene_id "GBI_12473"; transcript_id "GBI_12473-RB"; Parent "GBI_12473-RB"; gene_name "GBI_12473"; previous_transcript_id "GBI_12473-RB";
Scaffold105	AGAT	five_prime_UTR	4192074	4192129	.	+	.	gene_id "GBI_12473"; transcript_id "GBI_12473-RB"; Parent "GBI_12473-RB"; gene_name "GBI_12473"; previous_transcript_id "GBI_12473-RB";
Scaffold105	AGAT	five_prime_UTR	4192889	4192955	.	+	.	gene_id "GBI_12473"; transcript_id "GBI_12473-RB"; Parent "GBI_12473-RB"; gene_name "GBI_12473"; previous_transcript_id "GBI_12473-RB";
Scaffold105	AGAT	five_prime_UTR	4193137	4193791	.	+	.	gene_id "GBI_12473"; transcript_id "GBI_12473-RB"; Parent "GBI_12473-RB"; gene_name "GBI_12473"; previous_transcript_id "GBI_12473-RB";
Scaffold105	AGAT	three_prime_UTR	4219379	4220422	.	+	.	gene_id "GBI_12473"; transcript_id "GBI_12473-RB"; Parent "GBI_12473-RB"; gene_name "GBI_12473"; previous_transcript_id "GBI_12473-RB";
Scaffold105	maker	CDS	4193792	4193830	.	+	0	gene_id "GBI_12473"; transcript_id "GBI_12473-RC"; Parent "GBI_12473-RC"; gene_name "GBI_12473"; previous_transcript_id "GBI_12473-RC";
Scaffold105	maker	CDS	4194020	4194062	.	+	0	gene_id "GBI_12473"; transcript_id "GBI_12473-RC"; Parent "GBI_12473-RC"; gene_name "GBI_12473"; previous_transcript_id "GBI_12473-RC";
Scaffold105	maker	CDS	4194144	4194308	.	+	2	gene_id "GBI_12473"; transcript_id "GBI_12473-RC"; Parent "GBI_12473-RC"; gene_name "GBI_12473"; previous_transcript_id "GBI_12473-RC";
Scaffold105	maker	CDS	4194398	4195063	.	+	2	gene_id "GBI_12473"; transcript_id "GBI_12473-RC"; Parent "GBI_12473-RC"; gene_name "GBI_12473"; previous_transcript_id "GBI_12473-RC";
Scaffold105	maker	CDS	4195884	4196230	.	+	2	gene_id "GBI_12473"; transcript_id "GBI_12473-RC"; Parent "GBI_12473-RC"; gene_name "GBI_12473"; previous_transcript_id "GBI_12473-RC";
Scaffold105	maker	CDS	4200228	4200407	.	+	0	gene_id "GBI_12473"; transcript_id "GBI_12473-RC"; Parent "GBI_12473-RC"; gene_name "GBI_12473"; previous_transcript_id "GBI_12473-RC";
Scaffold105	maker	CDS	4201445	4201723	.	+	0	gene_id "GBI_12473"; transcript_id "GBI_12473-RC"; Parent "GBI_12473-RC"; gene_name "GBI_12473"; previous_transcript_id "GBI_12473-RC";
Scaffold105	maker	CDS	4204078	4204192	.	+	0	gene_id "GBI_12473"; transcript_id "GBI_12473-RC"; Parent "GBI_12473-RC"; gene_name "GBI_12473"; previous_transcript_id "GBI_12473-RC";
Scaffold105	maker	CDS	4210451	4210616	.	+	2	gene_id "GBI_12473"; transcript_id "GBI_12473-RC"; Parent "GBI_12473-RC"; gene_name "GBI_12473"; previous_transcript_id "GBI_12473-RC";
Scaffold105	maker	CDS	4212097	4212284	.	+	1	gene_id "GBI_12473"; transcript_id "GBI_12473-RC"; Parent "GBI_12473-RC"; gene_name "GBI_12473"; previous_transcript_id "GBI_12473-RC";
Scaffold105	maker	CDS	4213958	4214072	.	+	2	gene_id "GBI_12473"; transcript_id "GBI_12473-RC"; Parent "GBI_12473-RC"; gene_name "GBI_12473"; previous_transcript_id "GBI_12473-RC";
Scaffold105	maker	CDS	4215873	4216000	.	+	1	gene_id "GBI_12473"; transcript_id "GBI_12473-RC"; Parent "GBI_12473-RC"; gene_name "GBI_12473"; previous_transcript_id "GBI_12473-RC";
Scaffold105	maker	CDS	4218718	4218815	.	+	2	gene_id "GBI_12473"; transcript_id "GBI_12473-RC"; Parent "GBI_12473-RC"; gene_name "GBI_12473"; previous_transcript_id "GBI_12473-RC";
Scaffold105	maker	CDS	4219274	4219378	.	+	0	gene_id "GBI_12473"; transcript_id "GBI_12473-RC"; Parent "GBI_12473-RC"; gene_name "GBI_12473"; previous_transcript_id "GBI_12473-RC";
Scaffold105	AGAT	five_prime_UTR	4190656	4191519	.	+	.	gene_id "GBI_12473"; transcript_id "GBI_12473-RC"; Parent "GBI_12473-RC"; gene_name "GBI_12473"; previous_transcript_id "GBI_12473-RC";
Scaffold105	AGAT	five_prime_UTR	4191598	4191979	.	+	.	gene_id "GBI_12473"; transcript_id "GBI_12473-RC"; Parent "GBI_12473-RC"; gene_name "GBI_12473"; previous_transcript_id "GBI_12473-RC";
Scaffold105	AGAT	five_prime_UTR	4192074	4193791	.	+	.	gene_id "GBI_12473"; transcript_id "GBI_12473-RC"; Parent "GBI_12473-RC"; gene_name "GBI_12473"; previous_transcript_id "GBI_12473-RC";
Scaffold105	AGAT	three_prime_UTR	4219379	4220422	.	+	.	gene_id "GBI_12473"; transcript_id "GBI_12473-RC"; Parent "GBI_12473-RC"; gene_name "GBI_12473"; previous_transcript_id "GBI_12473-RC";
Scaffold105	maker	CDS	4193792	4193830	.	+	0	gene_id "GBI_12473"; transcript_id "GBI_12473-RD"; Parent "GBI_12473-RD"; gene_name "GBI_12473"; previous_transcript_id "GBI_12473-RD";
Scaffold105	maker	CDS	4194020	4194062	.	+	0	gene_id "GBI_12473"; transcript_id "GBI_12473-RD"; Parent "GBI_12473-RD"; gene_name "GBI_12473"; previous_transcript_id "GBI_12473-RD";
Scaffold105	maker	CDS	4194144	4194308	.	+	2	gene_id "GBI_12473"; transcript_id "GBI_12473-RD"; Parent "GBI_12473-RD"; gene_name "GBI_12473"; previous_transcript_id "GBI_12473-RD";
Scaffold105	maker	CDS	4194398	4195063	.	+	2	gene_id "GBI_12473"; transcript_id "GBI_12473-RD"; Parent "GBI_12473-RD"; gene_name "GBI_12473"; previous_transcript_id "GBI_12473-RD";
Scaffold105	maker	CDS	4195884	4196230	.	+	2	gene_id "GBI_12473"; transcript_id "GBI_12473-RD"; Parent "GBI_12473-RD"; gene_name "GBI_12473"; previous_transcript_id "GBI_12473-RD";
Scaffold105	maker	CDS	4200228	4200407	.	+	0	gene_id "GBI_12473"; transcript_id "GBI_12473-RD"; Parent "GBI_12473-RD"; gene_name "GBI_12473"; previous_transcript_id "GBI_12473-RD";
Scaffold105	maker	CDS	4201445	4201723	.	+	0	gene_id "GBI_12473"; transcript_id "GBI_12473-RD"; Parent "GBI_12473-RD"; gene_name "GBI_12473"; previous_transcript_id "GBI_12473-RD";
Scaffold105	maker	CDS	4204078	4204192	.	+	0	gene_id "GBI_12473"; transcript_id "GBI_12473-RD"; Parent "GBI_12473-RD"; gene_name "GBI_12473"; previous_transcript_id "GBI_12473-RD";
Scaffold105	maker	CDS	4210451	4210616	.	+	2	gene_id "GBI_12473"; transcript_id "GBI_12473-RD"; Parent "GBI_12473-RD"; gene_name "GBI_12473"; previous_transcript_id "GBI_12473-RD";
Scaffold105	maker	CDS	4212097	4212284	.	+	1	gene_id "GBI_12473"; transcript_id "GBI_12473-RD"; Parent "GBI_12473-RD"; gene_name "GBI_12473"; previous_transcript_id "GBI_12473-RD";
Scaffold105	maker	CDS	4213958	4214072	.	+	2	gene_id "GBI_12473"; transcript_id "GBI_12473-RD"; Parent "GBI_12473-RD"; gene_name "GBI_12473"; previous_transcript_id "GBI_12473-RD";
Scaffold105	maker	CDS	4215873	4216000	.	+	1	gene_id "GBI_12473"; transcript_id "GBI_12473-RD"; Parent "GBI_12473-RD"; gene_name "GBI_12473"; previous_transcript_id "GBI_12473-RD";
Scaffold105	maker	CDS	4218718	4218815	.	+	2	gene_id "GBI_12473"; transcript_id "GBI_12473-RD"; Parent "GBI_12473-RD"; gene_name "GBI_12473"; previous_transcript_id "GBI_12473-RD";
Scaffold105	maker	CDS	4219274	4219378	.	+	0	gene_id "GBI_12473"; transcript_id "GBI_12473-RD"; Parent "GBI_12473-RD"; gene_name "GBI_12473"; previous_transcript_id "GBI_12473-RD";
Scaffold105	AGAT	five_prime_UTR	4190656	4191519	.	+	.	gene_id "GBI_12473"; transcript_id "GBI_12473-RD"; Parent "GBI_12473-RD"; gene_name "GBI_12473"; previous_transcript_id "GBI_12473-RD";
Scaffold105	AGAT	five_prime_UTR	4191607	4191979	.	+	.	gene_id "GBI_12473"; transcript_id "GBI_12473-RD"; Parent "GBI_12473-RD"; gene_name "GBI_12473"; previous_transcript_id "GBI_12473-RD";
Scaffold105	AGAT	five_prime_UTR	4192074	4192129	.	+	.	gene_id "GBI_12473"; transcript_id "GBI_12473-RD"; Parent "GBI_12473-RD"; gene_name "GBI_12473"; previous_transcript_id "GBI_12473-RD";
Scaffold105	AGAT	five_prime_UTR	4192889	4192955	.	+	.	gene_id "GBI_12473"; transcript_id "GBI_12473-RD"; Parent "GBI_12473-RD"; gene_name "GBI_12473"; previous_transcript_id "GBI_12473-RD";
Scaffold105	AGAT	five_prime_UTR	4193137	4193791	.	+	.	gene_id "GBI_12473"; transcript_id "GBI_12473-RD"; Parent "GBI_12473-RD"; gene_name "GBI_12473"; previous_transcript_id "GBI_12473-RD";
Scaffold105	AGAT	three_prime_UTR	4219379	4220422	.	+	.	gene_id "GBI_12473"; transcript_id "GBI_12473-RD"; Parent "GBI_12473-RD"; gene_name "GBI_12473"; previous_transcript_id "GBI_12473-RD";
Scaffold105	maker	CDS	4193792	4193830	.	+	0	gene_id "GBI_12473"; transcript_id "GBI_12473-RE"; Parent "GBI_12473-RE"; gene_name "GBI_12473"; previous_transcript_id "GBI_12473-RE";
Scaffold105	maker	CDS	4194020	4194062	.	+	0	gene_id "GBI_12473"; transcript_id "GBI_12473-RE"; Parent "GBI_12473-RE"; gene_name "GBI_12473"; previous_transcript_id "GBI_12473-RE";
Scaffold105	maker	CDS	4194144	4194308	.	+	2	gene_id "GBI_12473"; transcript_id "GBI_12473-RE"; Parent "GBI_12473-RE"; gene_name "GBI_12473"; previous_transcript_id "GBI_12473-RE";
Scaffold105	maker	CDS	4194398	4195063	.	+	2	gene_id "GBI_12473"; transcript_id "GBI_12473-RE"; Parent "GBI_12473-RE"; gene_name "GBI_12473"; previous_transcript_id "GBI_12473-RE";
Scaffold105	maker	CDS	4195884	4196230	.	+	2	gene_id "GBI_12473"; transcript_id "GBI_12473-RE"; Parent "GBI_12473-RE"; gene_name "GBI_12473"; previous_transcript_id "GBI_12473-RE";
Scaffold105	maker	CDS	4200228	4200407	.	+	0	gene_id "GBI_12473"; transcript_id "GBI_12473-RE"; Parent "GBI_12473-RE"; gene_name "GBI_12473"; previous_transcript_id "GBI_12473-RE";
Scaffold105	maker	CDS	4201445	4201723	.	+	0	gene_id "GBI_12473"; transcript_id "GBI_12473-RE"; Parent "GBI_12473-RE"; gene_name "GBI_12473"; previous_transcript_id "GBI_12473-RE";
Scaffold105	maker	CDS	4204078	4204192	.	+	0	gene_id "GBI_12473"; transcript_id "GBI_12473-RE"; Parent "GBI_12473-RE"; gene_name "GBI_12473"; previous_transcript_id "GBI_12473-RE";
Scaffold105	maker	CDS	4207409	4207498	.	+	2	gene_id "GBI_12473"; transcript_id "GBI_12473-RE"; Parent "GBI_12473-RE"; gene_name "GBI_12473"; previous_transcript_id "GBI_12473-RE";
Scaffold105	maker	CDS	4210451	4210616	.	+	2	gene_id "GBI_12473"; transcript_id "GBI_12473-RE"; Parent "GBI_12473-RE"; gene_name "GBI_12473"; previous_transcript_id "GBI_12473-RE";
Scaffold105	maker	CDS	4212097	4212284	.	+	1	gene_id "GBI_12473"; transcript_id "GBI_12473-RE"; Parent "GBI_12473-RE"; gene_name "GBI_12473"; previous_transcript_id "GBI_12473-RE";
Scaffold105	maker	CDS	4213958	4214072	.	+	2	gene_id "GBI_12473"; transcript_id "GBI_12473-RE"; Parent "GBI_12473-RE"; gene_name "GBI_12473"; previous_transcript_id "GBI_12473-RE";
Scaffold105	maker	CDS	4215873	4216000	.	+	1	gene_id "GBI_12473"; transcript_id "GBI_12473-RE"; Parent "GBI_12473-RE"; gene_name "GBI_12473"; previous_transcript_id "GBI_12473-RE";
Scaffold105	maker	CDS	4218718	4218815	.	+	2	gene_id "GBI_12473"; transcript_id "GBI_12473-RE"; Parent "GBI_12473-RE"; gene_name "GBI_12473"; previous_transcript_id "GBI_12473-RE";
Scaffold105	maker	CDS	4219274	4219378	.	+	0	gene_id "GBI_12473"; transcript_id "GBI_12473-RE"; Parent "GBI_12473-RE"; gene_name "GBI_12473"; previous_transcript_id "GBI_12473-RE";
Scaffold105	AGAT	five_prime_UTR	4190656	4191519	.	+	.	gene_id "GBI_12473"; transcript_id "GBI_12473-RE"; Parent "GBI_12473-RE"; gene_name "GBI_12473"; previous_transcript_id "GBI_12473-RE";
Scaffold105	AGAT	five_prime_UTR	4191607	4191919	.	+	.	gene_id "GBI_12473"; transcript_id "GBI_12473-RE"; Parent "GBI_12473-RE"; gene_name "GBI_12473"; previous_transcript_id "GBI_12473-RE";
Scaffold105	AGAT	five_prime_UTR	4192074	4193791	.	+	.	gene_id "GBI_12473"; transcript_id "GBI_12473-RE"; Parent "GBI_12473-RE"; gene_name "GBI_12473"; previous_transcript_id "GBI_12473-RE";
Scaffold105	AGAT	three_prime_UTR	4219379	4220422	.	+	.	gene_id "GBI_12473"; transcript_id "GBI_12473-RE"; Parent "GBI_12473-RE"; gene_name "GBI_12473"; previous_transcript_id "GBI_12473-RE";
Scaffold105	AGAT	gene	4225088	4225693	.	-	.	gene_id "GBI_12474"; gene_name "GBI_12474";
Scaffold105	AGAT	transcript	4225088	4225693	.	-	.	gene_id "GBI_12474"; transcript_id "GBI_12474-RA"; Parent "GBI_12474"; gene_name "GBI_12474";
Scaffold105	maker	exon	4225088	4225693	.	-	.	gene_id "GBI_12474"; transcript_id "GBI_12474-RA"; Parent "GBI_12474-RA"; gene_name "GBI_12474";
Scaffold105	maker	CDS	4225088	4225693	.	-	0	gene_id "GBI_12474"; transcript_id "GBI_12474-RA"; Parent "GBI_12474-RA"; gene_name "GBI_12474";
Scaffold105	AGAT	gene	4228038	4229210	.	-	.	gene_id "GBI_12475"; gene_name "GBI_12475";
Scaffold105	AGAT	transcript	4228038	4229210	.	-	.	gene_id "GBI_12475"; transcript_id "GBI_12475-RA"; Parent "GBI_12475"; gene_name "GBI_12475";
Scaffold105	maker	exon	4228038	4229210	.	-	.	gene_id "GBI_12475"; transcript_id "GBI_12475-RA"; Parent "GBI_12475-RA"; gene_name "GBI_12475";
Scaffold105	maker	CDS	4228038	4229210	.	-	0	gene_id "GBI_12475"; transcript_id "GBI_12475-RA"; Parent "GBI_12475-RA"; gene_name "GBI_12475";
Scaffold105	AGAT	gene	4234293	4246389	.	+	.	gene_id "GBI_12476"; gene_name "GBI_12476";
Scaffold105	StringTie	transcript	4234293	4244053	.	+	.	gene_id "GBI_12476"; transcript_id "GBI_12476.1"; gene_name "GBI_12476"; oId "STRG.16974.1"; cmp_ref "GBI_12476-RA"; class_code "j"; tss_id "TSS1539";
Scaffold105	StringTie	exon	4234293	4234491	.	+	.	gene_id "GBI_12476"; transcript_id "GBI_12476.1"; exon_number "1";
Scaffold105	StringTie	exon	4234682	4234847	.	+	.	gene_id "GBI_12476"; transcript_id "GBI_12476.1"; exon_number "2";
Scaffold105	StringTie	exon	4236009	4236254	.	+	.	gene_id "GBI_12476"; transcript_id "GBI_12476.1"; exon_number "3";
Scaffold105	StringTie	exon	4237033	4237200	.	+	.	gene_id "GBI_12476"; transcript_id "GBI_12476.1"; exon_number "4";
Scaffold105	StringTie	exon	4239953	4240076	.	+	.	gene_id "GBI_12476"; transcript_id "GBI_12476.1"; exon_number "5";
Scaffold105	StringTie	exon	4242310	4243948	.	+	.	gene_id "GBI_12476"; transcript_id "GBI_12476.1"; exon_number "6";
Scaffold105	StringTie	exon	4243970	4244053	.	+	.	gene_id "GBI_12476"; transcript_id "GBI_12476.1"; exon_number "7";
Scaffold105	StringTie	transcript	4234370	4246389	.	+	.	gene_id "GBI_12476"; transcript_id "GBI_12476.2"; gene_name "GBI_12476"; oId "STRG.16974.2"; cmp_ref "GBI_12476-RA"; class_code "m"; tss_id "TSS1539";
Scaffold105	StringTie	exon	4234370	4234847	.	+	.	gene_id "GBI_12476"; transcript_id "GBI_12476.2"; exon_number "1";
Scaffold105	StringTie	exon	4236009	4236254	.	+	.	gene_id "GBI_12476"; transcript_id "GBI_12476.2"; exon_number "2";
Scaffold105	StringTie	exon	4237033	4237200	.	+	.	gene_id "GBI_12476"; transcript_id "GBI_12476.2"; exon_number "3";
Scaffold105	StringTie	exon	4239953	4240076	.	+	.	gene_id "GBI_12476"; transcript_id "GBI_12476.2"; exon_number "4";
Scaffold105	StringTie	exon	4242310	4243948	.	+	.	gene_id "GBI_12476"; transcript_id "GBI_12476.2"; exon_number "5";
Scaffold105	StringTie	exon	4243970	4246389	.	+	.	gene_id "GBI_12476"; transcript_id "GBI_12476.2"; exon_number "6";
Scaffold105	AGAT	transcript	4234370	4245941	.	+	.	gene_id "GBI_12476"; transcript_id "GBI_12476-RA"; Parent "GBI_12476"; gene_name "GBI_12476";
Scaffold105	maker	exon	4234370	4234491	.	+	.	gene_id "GBI_12476"; transcript_id "GBI_12476-RA"; Parent "GBI_12476-RA"; gene_name "GBI_12476";
Scaffold105	maker	exon	4234651	4234847	.	+	.	gene_id "GBI_12476"; transcript_id "GBI_12476-RA"; Parent "GBI_12476-RA"; gene_name "GBI_12476";
Scaffold105	maker	exon	4236009	4236254	.	+	.	gene_id "GBI_12476"; transcript_id "GBI_12476-RA"; Parent "GBI_12476-RA"; gene_name "GBI_12476";
Scaffold105	maker	exon	4237033	4237200	.	+	.	gene_id "GBI_12476"; transcript_id "GBI_12476-RA"; Parent "GBI_12476-RA"; gene_name "GBI_12476";
Scaffold105	maker	exon	4239953	4240076	.	+	.	gene_id "GBI_12476"; transcript_id "GBI_12476-RA"; Parent "GBI_12476-RA"; gene_name "GBI_12476";
Scaffold105	maker	exon	4242310	4243948	.	+	.	gene_id "GBI_12476"; transcript_id "GBI_12476-RA"; Parent "GBI_12476-RA"; gene_name "GBI_12476";
Scaffold105	maker	exon	4243970	4245941	.	+	.	gene_id "GBI_12476"; transcript_id "GBI_12476-RA"; Parent "GBI_12476-RA"; gene_name "GBI_12476";
Scaffold105	AGAT	transcript	4234370	4245941	.	+	.	gene_id "GBI_12476"; transcript_id "GBI_12476-RB"; Parent "GBI_12476"; gene_name "GBI_12476";
Scaffold105	maker	exon	4234370	4234847	.	+	.	gene_id "GBI_12476"; transcript_id "GBI_12476-RB"; Parent "GBI_12476-RB"; gene_name "GBI_12476"; previous_transcript_id "GBI_12476-RB";
Scaffold105	maker	exon	4236009	4236254	.	+	.	gene_id "GBI_12476"; transcript_id "GBI_12476-RB"; Parent "GBI_12476-RB"; gene_name "GBI_12476"; previous_transcript_id "GBI_12476-RB";
Scaffold105	maker	exon	4237033	4237200	.	+	.	gene_id "GBI_12476"; transcript_id "GBI_12476-RB"; Parent "GBI_12476-RB"; gene_name "GBI_12476"; previous_transcript_id "GBI_12476-RB";
Scaffold105	maker	exon	4239953	4240076	.	+	.	gene_id "GBI_12476"; transcript_id "GBI_12476-RB"; Parent "GBI_12476-RB"; gene_name "GBI_12476"; previous_transcript_id "GBI_12476-RB";
Scaffold105	maker	exon	4242310	4245941	.	+	.	gene_id "GBI_12476"; transcript_id "GBI_12476-RB"; Parent "GBI_12476-RB"; gene_name "GBI_12476"; previous_transcript_id "GBI_12476-RB";
Scaffold105	AGAT	transcript	4234370	4245941	.	+	.	gene_id "GBI_12476"; transcript_id "GBI_12476-RC"; Parent "GBI_12476"; gene_name "GBI_12476";
Scaffold105	maker	exon	4234370	4234491	.	+	.	gene_id "GBI_12476"; transcript_id "GBI_12476-RC"; Parent "GBI_12476-RC"; gene_name "GBI_12476"; previous_transcript_id "GBI_12476-RC";
Scaffold105	maker	exon	4234651	4234847	.	+	.	gene_id "GBI_12476"; transcript_id "GBI_12476-RC"; Parent "GBI_12476-RC"; gene_name "GBI_12476"; previous_transcript_id "GBI_12476-RC";
Scaffold105	maker	exon	4236009	4236254	.	+	.	gene_id "GBI_12476"; transcript_id "GBI_12476-RC"; Parent "GBI_12476-RC"; gene_name "GBI_12476"; previous_transcript_id "GBI_12476-RC";
Scaffold105	maker	exon	4237033	4237200	.	+	.	gene_id "GBI_12476"; transcript_id "GBI_12476-RC"; Parent "GBI_12476-RC"; gene_name "GBI_12476"; previous_transcript_id "GBI_12476-RC";
Scaffold105	maker	exon	4239953	4240076	.	+	.	gene_id "GBI_12476"; transcript_id "GBI_12476-RC"; Parent "GBI_12476-RC"; gene_name "GBI_12476"; previous_transcript_id "GBI_12476-RC";
Scaffold105	maker	exon	4242310	4245941	.	+	.	gene_id "GBI_12476"; transcript_id "GBI_12476-RC"; Parent "GBI_12476-RC"; gene_name "GBI_12476"; previous_transcript_id "GBI_12476-RC";
Scaffold105	maker	CDS	4234683	4234847	.	+	0	gene_id "GBI_12476"; transcript_id "GBI_12476-RA"; Parent "GBI_12476-RA"; gene_name "GBI_12476";
Scaffold105	maker	CDS	4236009	4236254	.	+	0	gene_id "GBI_12476"; transcript_id "GBI_12476-RA"; Parent "GBI_12476-RA"; gene_name "GBI_12476";
Scaffold105	maker	CDS	4237033	4237200	.	+	0	gene_id "GBI_12476"; transcript_id "GBI_12476-RA"; Parent "GBI_12476-RA"; gene_name "GBI_12476";
Scaffold105	maker	CDS	4239953	4240076	.	+	0	gene_id "GBI_12476"; transcript_id "GBI_12476-RA"; Parent "GBI_12476-RA"; gene_name "GBI_12476";
Scaffold105	maker	CDS	4242310	4242389	.	+	2	gene_id "GBI_12476"; transcript_id "GBI_12476-RA"; Parent "GBI_12476-RA"; gene_name "GBI_12476";
Scaffold105	AGAT	five_prime_UTR	4234370	4234491	.	+	.	gene_id "GBI_12476"; transcript_id "GBI_12476-RA"; Parent "GBI_12476-RA"; gene_name "GBI_12476";
Scaffold105	AGAT	five_prime_UTR	4234651	4234682	.	+	.	gene_id "GBI_12476"; transcript_id "GBI_12476-RA"; Parent "GBI_12476-RA"; gene_name "GBI_12476";
Scaffold105	AGAT	three_prime_UTR	4242390	4243948	.	+	.	gene_id "GBI_12476"; transcript_id "GBI_12476-RA"; Parent "GBI_12476-RA"; gene_name "GBI_12476";
Scaffold105	AGAT	three_prime_UTR	4243970	4245941	.	+	.	gene_id "GBI_12476"; transcript_id "GBI_12476-RA"; Parent "GBI_12476-RA"; gene_name "GBI_12476";
Scaffold105	maker	CDS	4234683	4234847	.	+	0	gene_id "GBI_12476"; transcript_id "GBI_12476-RB"; Parent "GBI_12476-RB"; gene_name "GBI_12476"; previous_transcript_id "GBI_12476-RB";
Scaffold105	maker	CDS	4236009	4236254	.	+	0	gene_id "GBI_12476"; transcript_id "GBI_12476-RB"; Parent "GBI_12476-RB"; gene_name "GBI_12476"; previous_transcript_id "GBI_12476-RB";
Scaffold105	maker	CDS	4237033	4237200	.	+	0	gene_id "GBI_12476"; transcript_id "GBI_12476-RB"; Parent "GBI_12476-RB"; gene_name "GBI_12476"; previous_transcript_id "GBI_12476-RB";
Scaffold105	maker	CDS	4239953	4240076	.	+	0	gene_id "GBI_12476"; transcript_id "GBI_12476-RB"; Parent "GBI_12476-RB"; gene_name "GBI_12476"; previous_transcript_id "GBI_12476-RB";
Scaffold105	maker	CDS	4242310	4242389	.	+	2	gene_id "GBI_12476"; transcript_id "GBI_12476-RB"; Parent "GBI_12476-RB"; gene_name "GBI_12476"; previous_transcript_id "GBI_12476-RB";
Scaffold105	AGAT	five_prime_UTR	4234370	4234682	.	+	.	gene_id "GBI_12476"; transcript_id "GBI_12476-RB"; Parent "GBI_12476-RB"; gene_name "GBI_12476"; previous_transcript_id "GBI_12476-RB";
Scaffold105	AGAT	three_prime_UTR	4242390	4245941	.	+	.	gene_id "GBI_12476"; transcript_id "GBI_12476-RB"; Parent "GBI_12476-RB"; gene_name "GBI_12476"; previous_transcript_id "GBI_12476-RB";
Scaffold105	maker	CDS	4234683	4234847	.	+	0	gene_id "GBI_12476"; transcript_id "GBI_12476-RC"; Parent "GBI_12476-RC"; gene_name "GBI_12476"; previous_transcript_id "GBI_12476-RC";
Scaffold105	maker	CDS	4236009	4236254	.	+	0	gene_id "GBI_12476"; transcript_id "GBI_12476-RC"; Parent "GBI_12476-RC"; gene_name "GBI_12476"; previous_transcript_id "GBI_12476-RC";
Scaffold105	maker	CDS	4237033	4237200	.	+	0	gene_id "GBI_12476"; transcript_id "GBI_12476-RC"; Parent "GBI_12476-RC"; gene_name "GBI_12476"; previous_transcript_id "GBI_12476-RC";
Scaffold105	maker	CDS	4239953	4240076	.	+	0	gene_id "GBI_12476"; transcript_id "GBI_12476-RC"; Parent "GBI_12476-RC"; gene_name "GBI_12476"; previous_transcript_id "GBI_12476-RC";
Scaffold105	maker	CDS	4242310	4242389	.	+	2	gene_id "GBI_12476"; transcript_id "GBI_12476-RC"; Parent "GBI_12476-RC"; gene_name "GBI_12476"; previous_transcript_id "GBI_12476-RC";
Scaffold105	AGAT	five_prime_UTR	4234370	4234491	.	+	.	gene_id "GBI_12476"; transcript_id "GBI_12476-RC"; Parent "GBI_12476-RC"; gene_name "GBI_12476"; previous_transcript_id "GBI_12476-RC";
Scaffold105	AGAT	five_prime_UTR	4234651	4234682	.	+	.	gene_id "GBI_12476"; transcript_id "GBI_12476-RC"; Parent "GBI_12476-RC"; gene_name "GBI_12476"; previous_transcript_id "GBI_12476-RC";
Scaffold105	AGAT	three_prime_UTR	4242390	4245941	.	+	.	gene_id "GBI_12476"; transcript_id "GBI_12476-RC"; Parent "GBI_12476-RC"; gene_name "GBI_12476"; previous_transcript_id "GBI_12476-RC";
Scaffold105	AGAT	gene	4245794	4251554	.	-	.	gene_id "GBI_12477"; gene_name "GBI_12477";
Scaffold105	StringTie	transcript	4245794	4251484	.	-	.	gene_id "GBI_12477"; transcript_id "GBI_12477.1"; gene_name "GBI_12477"; oId "STRG.16975.1"; cmp_ref "GBI_12477-RC"; class_code "n"; tss_id "TSS1585";
Scaffold105	StringTie	exon	4245794	4248874	.	-	.	gene_id "GBI_12477"; transcript_id "GBI_12477.1"; exon_number "1";
Scaffold105	StringTie	exon	4249408	4249590	.	-	.	gene_id "GBI_12477"; transcript_id "GBI_12477.1"; exon_number "2";
Scaffold105	StringTie	exon	4249663	4249857	.	-	.	gene_id "GBI_12477"; transcript_id "GBI_12477.1"; exon_number "3";
Scaffold105	StringTie	exon	4249939	4250022	.	-	.	gene_id "GBI_12477"; transcript_id "GBI_12477.1"; exon_number "4";
Scaffold105	StringTie	exon	4250385	4250903	.	-	.	gene_id "GBI_12477"; transcript_id "GBI_12477.1"; exon_number "5";
Scaffold105	StringTie	exon	4251435	4251484	.	-	.	gene_id "GBI_12477"; transcript_id "GBI_12477.1"; exon_number "6";
Scaffold105	AGAT	transcript	4246390	4250953	.	-	.	gene_id "GBI_12477"; transcript_id "GBI_12477-RA"; Parent "GBI_12477"; gene_name "GBI_12477";
Scaffold105	maker	exon	4246390	4247012	.	-	.	gene_id "GBI_12477"; transcript_id "GBI_12477-RA"; Parent "GBI_12477-RA"; gene_name "GBI_12477";
Scaffold105	maker	exon	4247041	4248874	.	-	.	gene_id "GBI_12477"; transcript_id "GBI_12477-RA"; Parent "GBI_12477-RA"; gene_name "GBI_12477";
Scaffold105	maker	exon	4249432	4249590	.	-	.	gene_id "GBI_12477"; transcript_id "GBI_12477-RA"; Parent "GBI_12477-RA"; gene_name "GBI_12477";
Scaffold105	maker	exon	4249663	4249857	.	-	.	gene_id "GBI_12477"; transcript_id "GBI_12477-RA"; Parent "GBI_12477-RA"; gene_name "GBI_12477";
Scaffold105	maker	exon	4249939	4250022	.	-	.	gene_id "GBI_12477"; transcript_id "GBI_12477-RA"; Parent "GBI_12477-RA"; gene_name "GBI_12477";
Scaffold105	maker	exon	4250338	4250953	.	-	.	gene_id "GBI_12477"; transcript_id "GBI_12477-RA"; Parent "GBI_12477-RA"; gene_name "GBI_12477";
Scaffold105	AGAT	transcript	4246390	4250953	.	-	.	gene_id "GBI_12477"; transcript_id "GBI_12477-RB"; Parent "GBI_12477"; gene_name "GBI_12477";
Scaffold105	maker	exon	4246390	4248874	.	-	.	gene_id "GBI_12477"; transcript_id "GBI_12477-RB"; Parent "GBI_12477-RB"; gene_name "GBI_12477"; previous_transcript_id "GBI_12477-RB";
Scaffold105	maker	exon	4249432	4249590	.	-	.	gene_id "GBI_12477"; transcript_id "GBI_12477-RB"; Parent "GBI_12477-RB"; gene_name "GBI_12477"; previous_transcript_id "GBI_12477-RB";
Scaffold105	maker	exon	4249663	4249857	.	-	.	gene_id "GBI_12477"; transcript_id "GBI_12477-RB"; Parent "GBI_12477-RB"; gene_name "GBI_12477"; previous_transcript_id "GBI_12477-RB";
Scaffold105	maker	exon	4249939	4250022	.	-	.	gene_id "GBI_12477"; transcript_id "GBI_12477-RB"; Parent "GBI_12477-RB"; gene_name "GBI_12477"; previous_transcript_id "GBI_12477-RB";
Scaffold105	maker	exon	4250130	4250953	.	-	.	gene_id "GBI_12477"; transcript_id "GBI_12477-RB"; Parent "GBI_12477-RB"; gene_name "GBI_12477"; previous_transcript_id "GBI_12477-RB";
Scaffold105	AGAT	transcript	4246390	4251554	.	-	.	gene_id "GBI_12477"; transcript_id "GBI_12477-RC"; Parent "GBI_12477"; gene_name "GBI_12477";
Scaffold105	maker	exon	4246390	4247012	.	-	.	gene_id "GBI_12477"; transcript_id "GBI_12477-RC"; Parent "GBI_12477-RC"; gene_name "GBI_12477"; previous_transcript_id "GBI_12477-RC";
Scaffold105	maker	exon	4247041	4248874	.	-	.	gene_id "GBI_12477"; transcript_id "GBI_12477-RC"; Parent "GBI_12477-RC"; gene_name "GBI_12477"; previous_transcript_id "GBI_12477-RC";
Scaffold105	maker	exon	4249432	4249590	.	-	.	gene_id "GBI_12477"; transcript_id "GBI_12477-RC"; Parent "GBI_12477-RC"; gene_name "GBI_12477"; previous_transcript_id "GBI_12477-RC";
Scaffold105	maker	exon	4249663	4249857	.	-	.	gene_id "GBI_12477"; transcript_id "GBI_12477-RC"; Parent "GBI_12477-RC"; gene_name "GBI_12477"; previous_transcript_id "GBI_12477-RC";
Scaffold105	maker	exon	4249939	4250022	.	-	.	gene_id "GBI_12477"; transcript_id "GBI_12477-RC"; Parent "GBI_12477-RC"; gene_name "GBI_12477"; previous_transcript_id "GBI_12477-RC";
Scaffold105	maker	exon	4250385	4250903	.	-	.	gene_id "GBI_12477"; transcript_id "GBI_12477-RC"; Parent "GBI_12477-RC"; gene_name "GBI_12477"; previous_transcript_id "GBI_12477-RC";
Scaffold105	maker	exon	4251435	4251554	.	-	.	gene_id "GBI_12477"; transcript_id "GBI_12477-RC"; Parent "GBI_12477-RC"; gene_name "GBI_12477"; previous_transcript_id "GBI_12477-RC";
Scaffold105	StringTie	transcript	4249405	4250574	.	-	.	gene_id "GBI_12477"; transcript_id "GBI_12477.5"; gene_name "GBI_12477"; oId "STRG.16975.2"; cmp_ref "GBI_12477-RC"; class_code "n"; tss_id "TSS1586";
Scaffold105	StringTie	exon	4249405	4249857	.	-	.	gene_id "GBI_12477"; transcript_id "GBI_12477.5"; exon_number "1";
Scaffold105	StringTie	exon	4249939	4250022	.	-	.	gene_id "GBI_12477"; transcript_id "GBI_12477.5"; exon_number "2";
Scaffold105	StringTie	exon	4250385	4250574	.	-	.	gene_id "GBI_12477"; transcript_id "GBI_12477.5"; exon_number "3";
Scaffold105	maker	CDS	4248755	4248874	.	-	0	gene_id "GBI_12477"; transcript_id "GBI_12477-RA"; Parent "GBI_12477-RA"; gene_name "GBI_12477";
Scaffold105	maker	CDS	4249432	4249590	.	-	0	gene_id "GBI_12477"; transcript_id "GBI_12477-RA"; Parent "GBI_12477-RA"; gene_name "GBI_12477";
Scaffold105	maker	CDS	4249663	4249857	.	-	0	gene_id "GBI_12477"; transcript_id "GBI_12477-RA"; Parent "GBI_12477-RA"; gene_name "GBI_12477";
Scaffold105	maker	CDS	4249939	4249977	.	-	0	gene_id "GBI_12477"; transcript_id "GBI_12477-RA"; Parent "GBI_12477-RA"; gene_name "GBI_12477";
Scaffold105	AGAT	five_prime_UTR	4249978	4250022	.	-	.	gene_id "GBI_12477"; transcript_id "GBI_12477-RA"; Parent "GBI_12477-RA"; gene_name "GBI_12477";
Scaffold105	AGAT	five_prime_UTR	4250338	4250953	.	-	.	gene_id "GBI_12477"; transcript_id "GBI_12477-RA"; Parent "GBI_12477-RA"; gene_name "GBI_12477";
Scaffold105	AGAT	three_prime_UTR	4246390	4247012	.	-	.	gene_id "GBI_12477"; transcript_id "GBI_12477-RA"; Parent "GBI_12477-RA"; gene_name "GBI_12477";
Scaffold105	AGAT	three_prime_UTR	4247041	4248754	.	-	.	gene_id "GBI_12477"; transcript_id "GBI_12477-RA"; Parent "GBI_12477-RA"; gene_name "GBI_12477";
Scaffold105	maker	CDS	4248755	4248874	.	-	0	gene_id "GBI_12477"; transcript_id "GBI_12477-RB"; Parent "GBI_12477-RB"; gene_name "GBI_12477"; previous_transcript_id "GBI_12477-RB";
Scaffold105	maker	CDS	4249432	4249590	.	-	0	gene_id "GBI_12477"; transcript_id "GBI_12477-RB"; Parent "GBI_12477-RB"; gene_name "GBI_12477"; previous_transcript_id "GBI_12477-RB";
Scaffold105	maker	CDS	4249663	4249857	.	-	0	gene_id "GBI_12477"; transcript_id "GBI_12477-RB"; Parent "GBI_12477-RB"; gene_name "GBI_12477"; previous_transcript_id "GBI_12477-RB";
Scaffold105	maker	CDS	4249939	4249977	.	-	0	gene_id "GBI_12477"; transcript_id "GBI_12477-RB"; Parent "GBI_12477-RB"; gene_name "GBI_12477"; previous_transcript_id "GBI_12477-RB";
Scaffold105	AGAT	five_prime_UTR	4249978	4250022	.	-	.	gene_id "GBI_12477"; transcript_id "GBI_12477-RB"; Parent "GBI_12477-RB"; gene_name "GBI_12477"; previous_transcript_id "GBI_12477-RB";
Scaffold105	AGAT	five_prime_UTR	4250130	4250953	.	-	.	gene_id "GBI_12477"; transcript_id "GBI_12477-RB"; Parent "GBI_12477-RB"; gene_name "GBI_12477"; previous_transcript_id "GBI_12477-RB";
Scaffold105	AGAT	three_prime_UTR	4246390	4248754	.	-	.	gene_id "GBI_12477"; transcript_id "GBI_12477-RB"; Parent "GBI_12477-RB"; gene_name "GBI_12477"; previous_transcript_id "GBI_12477-RB";
Scaffold105	maker	CDS	4248755	4248874	.	-	0	gene_id "GBI_12477"; transcript_id "GBI_12477-RC"; Parent "GBI_12477-RC"; gene_name "GBI_12477"; previous_transcript_id "GBI_12477-RC";
Scaffold105	maker	CDS	4249432	4249590	.	-	0	gene_id "GBI_12477"; transcript_id "GBI_12477-RC"; Parent "GBI_12477-RC"; gene_name "GBI_12477"; previous_transcript_id "GBI_12477-RC";
Scaffold105	maker	CDS	4249663	4249857	.	-	0	gene_id "GBI_12477"; transcript_id "GBI_12477-RC"; Parent "GBI_12477-RC"; gene_name "GBI_12477"; previous_transcript_id "GBI_12477-RC";
Scaffold105	maker	CDS	4249939	4249977	.	-	0	gene_id "GBI_12477"; transcript_id "GBI_12477-RC"; Parent "GBI_12477-RC"; gene_name "GBI_12477"; previous_transcript_id "GBI_12477-RC";
Scaffold105	AGAT	five_prime_UTR	4249978	4250022	.	-	.	gene_id "GBI_12477"; transcript_id "GBI_12477-RC"; Parent "GBI_12477-RC"; gene_name "GBI_12477"; previous_transcript_id "GBI_12477-RC";
Scaffold105	AGAT	five_prime_UTR	4250385	4250903	.	-	.	gene_id "GBI_12477"; transcript_id "GBI_12477-RC"; Parent "GBI_12477-RC"; gene_name "GBI_12477"; previous_transcript_id "GBI_12477-RC";
Scaffold105	AGAT	five_prime_UTR	4251435	4251554	.	-	.	gene_id "GBI_12477"; transcript_id "GBI_12477-RC"; Parent "GBI_12477-RC"; gene_name "GBI_12477"; previous_transcript_id "GBI_12477-RC";
Scaffold105	AGAT	three_prime_UTR	4246390	4247012	.	-	.	gene_id "GBI_12477"; transcript_id "GBI_12477-RC"; Parent "GBI_12477-RC"; gene_name "GBI_12477"; previous_transcript_id "GBI_12477-RC";
Scaffold105	AGAT	three_prime_UTR	4247041	4248754	.	-	.	gene_id "GBI_12477"; transcript_id "GBI_12477-RC"; Parent "GBI_12477-RC"; gene_name "GBI_12477"; previous_transcript_id "GBI_12477-RC";
Scaffold105	AGAT	gene	4248253	4264538	.	+	.	gene_id "GBI_12478"; gene_name "GBI_12478";
Scaffold105	AGAT	transcript	4248253	4258840	.	+	.	gene_id "GBI_12478"; transcript_id "GBI_12478-RA"; Parent "GBI_12478"; gene_name "GBI_12478";
Scaffold105	maker	exon	4248253	4248364	.	+	.	gene_id "GBI_12478"; transcript_id "GBI_12478-RA"; Parent "GBI_12478-RA"; gene_name "GBI_12478";
Scaffold105	maker	exon	4249465	4249572	.	+	.	gene_id "GBI_12478"; transcript_id "GBI_12478-RA"; Parent "GBI_12478-RA"; gene_name "GBI_12478";
Scaffold105	maker	exon	4258812	4258840	.	+	.	gene_id "GBI_12478"; transcript_id "GBI_12478-RA"; Parent "GBI_12478-RA"; gene_name "GBI_12478";
Scaffold105	StringTie	transcript	4258425	4264538	.	+	.	gene_id "GBI_12478"; transcript_id "GBI_12478.2"; gene_name "GBI_12478"; oId "STRG.16976.3"; cmp_ref "GBI_12478-RA"; class_code "o"; tss_id "TSS1542";
Scaffold105	StringTie	exon	4258425	4259108	.	+	.	gene_id "GBI_12478"; transcript_id "GBI_12478.2"; exon_number "1";
Scaffold105	StringTie	exon	4262499	4264538	.	+	.	gene_id "GBI_12478"; transcript_id "GBI_12478.2"; exon_number "2";
Scaffold105	maker	CDS	4248253	4248364	.	+	0	gene_id "GBI_12478"; transcript_id "GBI_12478-RA"; Parent "GBI_12478-RA"; gene_name "GBI_12478";
Scaffold105	maker	CDS	4249465	4249572	.	+	2	gene_id "GBI_12478"; transcript_id "GBI_12478-RA"; Parent "GBI_12478-RA"; gene_name "GBI_12478";
Scaffold105	maker	CDS	4258812	4258840	.	+	2	gene_id "GBI_12478"; transcript_id "GBI_12478-RA"; Parent "GBI_12478-RA"; gene_name "GBI_12478";
Scaffold105	AGAT	gene	4366035	4395836	.	+	.	gene_id "GBI_12481"; gene_name "GBI_12481";
Scaffold105	StringTie	transcript	4366035	4395836	.	+	.	gene_id "GBI_12481"; transcript_id "GBI_12481.1"; gene_name "GBI_12481"; oId "STRG.16979.1"; cmp_ref "GBI_12481-RA"; class_code "n"; tss_id "TSS1544";
Scaffold105	StringTie	exon	4366035	4366509	.	+	.	gene_id "GBI_12481"; transcript_id "GBI_12481.1"; exon_number "1";
Scaffold105	StringTie	exon	4370157	4370280	.	+	.	gene_id "GBI_12481"; transcript_id "GBI_12481.1"; exon_number "2";
Scaffold105	StringTie	exon	4372921	4373606	.	+	.	gene_id "GBI_12481"; transcript_id "GBI_12481.1"; exon_number "3";
Scaffold105	StringTie	exon	4377364	4377489	.	+	.	gene_id "GBI_12481"; transcript_id "GBI_12481.1"; exon_number "4";
Scaffold105	StringTie	exon	4379362	4379472	.	+	.	gene_id "GBI_12481"; transcript_id "GBI_12481.1"; exon_number "5";
Scaffold105	StringTie	exon	4381200	4381274	.	+	.	gene_id "GBI_12481"; transcript_id "GBI_12481.1"; exon_number "6";
Scaffold105	StringTie	exon	4382877	4382976	.	+	.	gene_id "GBI_12481"; transcript_id "GBI_12481.1"; exon_number "7";
Scaffold105	StringTie	exon	4387977	4395836	.	+	.	gene_id "GBI_12481"; transcript_id "GBI_12481.1"; exon_number "8";
Scaffold105	AGAT	transcript	4368989	4382984	.	+	.	gene_id "GBI_12481"; transcript_id "GBI_12481-RA"; Parent "GBI_12481"; gene_name "GBI_12481";
Scaffold105	maker	exon	4368989	4368998	.	+	.	gene_id "GBI_12481"; transcript_id "GBI_12481-RA"; Parent "GBI_12481-RA"; gene_name "GBI_12481";
Scaffold105	maker	exon	4372921	4373200	.	+	.	gene_id "GBI_12481"; transcript_id "GBI_12481-RA"; Parent "GBI_12481-RA"; gene_name "GBI_12481";
Scaffold105	maker	exon	4373405	4373606	.	+	.	gene_id "GBI_12481"; transcript_id "GBI_12481-RA"; Parent "GBI_12481-RA"; gene_name "GBI_12481";
Scaffold105	maker	exon	4377364	4377489	.	+	.	gene_id "GBI_12481"; transcript_id "GBI_12481-RA"; Parent "GBI_12481-RA"; gene_name "GBI_12481";
Scaffold105	maker	exon	4379362	4379472	.	+	.	gene_id "GBI_12481"; transcript_id "GBI_12481-RA"; Parent "GBI_12481-RA"; gene_name "GBI_12481";
Scaffold105	maker	exon	4381200	4381274	.	+	.	gene_id "GBI_12481"; transcript_id "GBI_12481-RA"; Parent "GBI_12481-RA"; gene_name "GBI_12481";
Scaffold105	maker	exon	4382889	4382984	.	+	.	gene_id "GBI_12481"; transcript_id "GBI_12481-RA"; Parent "GBI_12481-RA"; gene_name "GBI_12481";
Scaffold105	maker	CDS	4368989	4368998	.	+	0	gene_id "GBI_12481"; transcript_id "GBI_12481-RA"; Parent "GBI_12481-RA"; gene_name "GBI_12481";
Scaffold105	maker	CDS	4372921	4373200	.	+	2	gene_id "GBI_12481"; transcript_id "GBI_12481-RA"; Parent "GBI_12481-RA"; gene_name "GBI_12481";
Scaffold105	maker	CDS	4373405	4373606	.	+	1	gene_id "GBI_12481"; transcript_id "GBI_12481-RA"; Parent "GBI_12481-RA"; gene_name "GBI_12481";
Scaffold105	maker	CDS	4377364	4377489	.	+	0	gene_id "GBI_12481"; transcript_id "GBI_12481-RA"; Parent "GBI_12481-RA"; gene_name "GBI_12481";
Scaffold105	maker	CDS	4379362	4379472	.	+	0	gene_id "GBI_12481"; transcript_id "GBI_12481-RA"; Parent "GBI_12481-RA"; gene_name "GBI_12481";
Scaffold105	maker	CDS	4381200	4381274	.	+	0	gene_id "GBI_12481"; transcript_id "GBI_12481-RA"; Parent "GBI_12481-RA"; gene_name "GBI_12481";
Scaffold105	maker	CDS	4382889	4382984	.	+	0	gene_id "GBI_12481"; transcript_id "GBI_12481-RA"; Parent "GBI_12481-RA"; gene_name "GBI_12481";
Scaffold105	AGAT	gene	4406903	4424833	.	+	.	gene_id "GBI_12482"; gene_name "GBI_12482";
Scaffold105	AGAT	transcript	4406903	4424833	.	+	.	gene_id "GBI_12482"; transcript_id "GBI_12482-RA"; Parent "GBI_12482"; gene_name "GBI_12482";
Scaffold105	maker	exon	4406903	4406946	.	+	.	gene_id "GBI_12482"; transcript_id "GBI_12482-RA"; Parent "GBI_12482-RA"; gene_name "GBI_12482";
Scaffold105	maker	exon	4407055	4407163	.	+	.	gene_id "GBI_12482"; transcript_id "GBI_12482-RA"; Parent "GBI_12482-RA"; gene_name "GBI_12482";
Scaffold105	maker	exon	4407618	4407659	.	+	.	gene_id "GBI_12482"; transcript_id "GBI_12482-RA"; Parent "GBI_12482-RA"; gene_name "GBI_12482";
Scaffold105	maker	exon	4409484	4409534	.	+	.	gene_id "GBI_12482"; transcript_id "GBI_12482-RA"; Parent "GBI_12482-RA"; gene_name "GBI_12482";
Scaffold105	maker	exon	4412948	4413059	.	+	.	gene_id "GBI_12482"; transcript_id "GBI_12482-RA"; Parent "GBI_12482-RA"; gene_name "GBI_12482";
Scaffold105	maker	exon	4415186	4416471	.	+	.	gene_id "GBI_12482"; transcript_id "GBI_12482-RA"; Parent "GBI_12482-RA"; gene_name "GBI_12482";
Scaffold105	maker	exon	4417843	4418017	.	+	.	gene_id "GBI_12482"; transcript_id "GBI_12482-RA"; Parent "GBI_12482-RA"; gene_name "GBI_12482";
Scaffold105	maker	exon	4420022	4420365	.	+	.	gene_id "GBI_12482"; transcript_id "GBI_12482-RA"; Parent "GBI_12482-RA"; gene_name "GBI_12482";
Scaffold105	maker	exon	4424268	4424833	.	+	.	gene_id "GBI_12482"; transcript_id "GBI_12482-RA"; Parent "GBI_12482-RA"; gene_name "GBI_12482";
Scaffold105	maker	CDS	4407140	4407163	.	+	0	gene_id "GBI_12482"; transcript_id "GBI_12482-RA"; Parent "GBI_12482-RA"; gene_name "GBI_12482";
Scaffold105	maker	CDS	4407618	4407659	.	+	0	gene_id "GBI_12482"; transcript_id "GBI_12482-RA"; Parent "GBI_12482-RA"; gene_name "GBI_12482";
Scaffold105	maker	CDS	4409484	4409534	.	+	0	gene_id "GBI_12482"; transcript_id "GBI_12482-RA"; Parent "GBI_12482-RA"; gene_name "GBI_12482";
Scaffold105	maker	CDS	4412948	4413059	.	+	0	gene_id "GBI_12482"; transcript_id "GBI_12482-RA"; Parent "GBI_12482-RA"; gene_name "GBI_12482";
Scaffold105	maker	CDS	4415186	4416471	.	+	2	gene_id "GBI_12482"; transcript_id "GBI_12482-RA"; Parent "GBI_12482-RA"; gene_name "GBI_12482";
Scaffold105	maker	CDS	4417843	4418017	.	+	0	gene_id "GBI_12482"; transcript_id "GBI_12482-RA"; Parent "GBI_12482-RA"; gene_name "GBI_12482";
Scaffold105	maker	CDS	4420022	4420365	.	+	2	gene_id "GBI_12482"; transcript_id "GBI_12482-RA"; Parent "GBI_12482-RA"; gene_name "GBI_12482";
Scaffold105	maker	CDS	4424268	4424324	.	+	0	gene_id "GBI_12482"; transcript_id "GBI_12482-RA"; Parent "GBI_12482-RA"; gene_name "GBI_12482";
Scaffold105	AGAT	five_prime_UTR	4406903	4406946	.	+	.	gene_id "GBI_12482"; transcript_id "GBI_12482-RA"; Parent "GBI_12482-RA"; gene_name "GBI_12482";
Scaffold105	AGAT	five_prime_UTR	4407055	4407139	.	+	.	gene_id "GBI_12482"; transcript_id "GBI_12482-RA"; Parent "GBI_12482-RA"; gene_name "GBI_12482";
Scaffold105	AGAT	three_prime_UTR	4424325	4424833	.	+	.	gene_id "GBI_12482"; transcript_id "GBI_12482-RA"; Parent "GBI_12482-RA"; gene_name "GBI_12482";
Scaffold105	StringTie	transcript	4406945	4410416	.	+	.	gene_id "GBI_12482"; transcript_id "GBI_12482.2"; gene_name "GBI_12482"; oId "STRG.16980.1"; cmp_ref "GBI_12482-RA"; class_code "j"; tss_id "TSS1546";
Scaffold105	StringTie	exon	4406945	4406946	.	+	.	gene_id "GBI_12482"; transcript_id "GBI_12482.2"; exon_number "1";
Scaffold105	StringTie	exon	4407055	4407163	.	+	.	gene_id "GBI_12482"; transcript_id "GBI_12482.2"; exon_number "2";
Scaffold105	StringTie	exon	4407618	4407659	.	+	.	gene_id "GBI_12482"; transcript_id "GBI_12482.2"; exon_number "3";
Scaffold105	StringTie	exon	4409484	4410416	.	+	.	gene_id "GBI_12482"; transcript_id "GBI_12482.2"; exon_number "4";
Scaffold105	AGAT	transcript	4407227	4424833	.	+	.	gene_id "GBI_12482"; transcript_id "GBI_12482-RB"; Parent "GBI_12482"; gene_name "GBI_12482";
Scaffold105	maker	exon	4407227	4407460	.	+	.	gene_id "GBI_12482"; transcript_id "GBI_12482-RB"; Parent "GBI_12482-RB"; gene_name "GBI_12482"; previous_transcript_id "GBI_12482-RB";
Scaffold105	maker	exon	4407618	4407659	.	+	.	gene_id "GBI_12482"; transcript_id "GBI_12482-RB"; Parent "GBI_12482-RB"; gene_name "GBI_12482"; previous_transcript_id "GBI_12482-RB";
Scaffold105	maker	exon	4409484	4409534	.	+	.	gene_id "GBI_12482"; transcript_id "GBI_12482-RB"; Parent "GBI_12482-RB"; gene_name "GBI_12482"; previous_transcript_id "GBI_12482-RB";
Scaffold105	maker	exon	4412948	4413059	.	+	.	gene_id "GBI_12482"; transcript_id "GBI_12482-RB"; Parent "GBI_12482-RB"; gene_name "GBI_12482"; previous_transcript_id "GBI_12482-RB";
Scaffold105	maker	exon	4415186	4416471	.	+	.	gene_id "GBI_12482"; transcript_id "GBI_12482-RB"; Parent "GBI_12482-RB"; gene_name "GBI_12482"; previous_transcript_id "GBI_12482-RB";
Scaffold105	maker	exon	4417843	4418017	.	+	.	gene_id "GBI_12482"; transcript_id "GBI_12482-RB"; Parent "GBI_12482-RB"; gene_name "GBI_12482"; previous_transcript_id "GBI_12482-RB";
Scaffold105	maker	exon	4420022	4420365	.	+	.	gene_id "GBI_12482"; transcript_id "GBI_12482-RB"; Parent "GBI_12482-RB"; gene_name "GBI_12482"; previous_transcript_id "GBI_12482-RB";
Scaffold105	maker	exon	4424268	4424833	.	+	.	gene_id "GBI_12482"; transcript_id "GBI_12482-RB"; Parent "GBI_12482-RB"; gene_name "GBI_12482"; previous_transcript_id "GBI_12482-RB";
Scaffold105	StringTie	transcript	4410505	4424767	.	+	.	gene_id "GBI_12482"; transcript_id "GBI_12482.4"; gene_name "GBI_12482"; oId "STRG.16981.2"; cmp_ref "GBI_12482-RB"; class_code "n"; tss_id "TSS1547";
Scaffold105	StringTie	exon	4410505	4410633	.	+	.	gene_id "GBI_12482"; transcript_id "GBI_12482.4"; exon_number "1";
Scaffold105	StringTie	exon	4412948	4413059	.	+	.	gene_id "GBI_12482"; transcript_id "GBI_12482.4"; exon_number "2";
Scaffold105	StringTie	exon	4415186	4416471	.	+	.	gene_id "GBI_12482"; transcript_id "GBI_12482.4"; exon_number "3";
Scaffold105	StringTie	exon	4417843	4420365	.	+	.	gene_id "GBI_12482"; transcript_id "GBI_12482.4"; exon_number "4";
Scaffold105	StringTie	exon	4424268	4424767	.	+	.	gene_id "GBI_12482"; transcript_id "GBI_12482.4"; exon_number "5";
Scaffold105	StringTie	transcript	4410505	4424767	.	+	.	gene_id "GBI_12482"; transcript_id "GBI_12482.5"; gene_name "GBI_12482"; oId "STRG.16981.1"; cmp_ref "GBI_12482-RB"; class_code "j"; tss_id "TSS1547";
Scaffold105	StringTie	exon	4410505	4410633	.	+	.	gene_id "GBI_12482"; transcript_id "GBI_12482.5"; exon_number "1";
Scaffold105	StringTie	exon	4412948	4413059	.	+	.	gene_id "GBI_12482"; transcript_id "GBI_12482.5"; exon_number "2";
Scaffold105	StringTie	exon	4417843	4418017	.	+	.	gene_id "GBI_12482"; transcript_id "GBI_12482.5"; exon_number "3";
Scaffold105	StringTie	exon	4420022	4420365	.	+	.	gene_id "GBI_12482"; transcript_id "GBI_12482.5"; exon_number "4";
Scaffold105	StringTie	exon	4424268	4424767	.	+	.	gene_id "GBI_12482"; transcript_id "GBI_12482.5"; exon_number "5";
Scaffold105	StringTie	transcript	4413575	4424767	.	+	.	gene_id "GBI_12482"; transcript_id "GBI_12482.6"; gene_name "GBI_12482"; oId "STRG.16981.3"; cmp_ref "GBI_12482-RB"; class_code "m"; tss_id "TSS1548";
Scaffold105	StringTie	exon	4413575	4416471	.	+	.	gene_id "GBI_12482"; transcript_id "GBI_12482.6"; exon_number "1";
Scaffold105	StringTie	exon	4417843	4420365	.	+	.	gene_id "GBI_12482"; transcript_id "GBI_12482.6"; exon_number "2";
Scaffold105	StringTie	exon	4424268	4424767	.	+	.	gene_id "GBI_12482"; transcript_id "GBI_12482.6"; exon_number "3";
Scaffold105	maker	CDS	4407657	4407659	.	+	0	gene_id "GBI_12482"; transcript_id "GBI_12482-RB"; Parent "GBI_12482-RB"; gene_name "GBI_12482"; previous_transcript_id "GBI_12482-RB";
Scaffold105	maker	CDS	4409484	4409534	.	+	0	gene_id "GBI_12482"; transcript_id "GBI_12482-RB"; Parent "GBI_12482-RB"; gene_name "GBI_12482"; previous_transcript_id "GBI_12482-RB";
Scaffold105	maker	CDS	4412948	4413059	.	+	0	gene_id "GBI_12482"; transcript_id "GBI_12482-RB"; Parent "GBI_12482-RB"; gene_name "GBI_12482"; previous_transcript_id "GBI_12482-RB";
Scaffold105	maker	CDS	4415186	4416471	.	+	2	gene_id "GBI_12482"; transcript_id "GBI_12482-RB"; Parent "GBI_12482-RB"; gene_name "GBI_12482"; previous_transcript_id "GBI_12482-RB";
Scaffold105	maker	CDS	4417843	4418017	.	+	0	gene_id "GBI_12482"; transcript_id "GBI_12482-RB"; Parent "GBI_12482-RB"; gene_name "GBI_12482"; previous_transcript_id "GBI_12482-RB";
Scaffold105	maker	CDS	4420022	4420365	.	+	2	gene_id "GBI_12482"; transcript_id "GBI_12482-RB"; Parent "GBI_12482-RB"; gene_name "GBI_12482"; previous_transcript_id "GBI_12482-RB";
Scaffold105	maker	CDS	4424268	4424324	.	+	0	gene_id "GBI_12482"; transcript_id "GBI_12482-RB"; Parent "GBI_12482-RB"; gene_name "GBI_12482"; previous_transcript_id "GBI_12482-RB";
Scaffold105	AGAT	five_prime_UTR	4407227	4407460	.	+	.	gene_id "GBI_12482"; transcript_id "GBI_12482-RB"; Parent "GBI_12482-RB"; gene_name "GBI_12482"; previous_transcript_id "GBI_12482-RB";
Scaffold105	AGAT	five_prime_UTR	4407618	4407656	.	+	.	gene_id "GBI_12482"; transcript_id "GBI_12482-RB"; Parent "GBI_12482-RB"; gene_name "GBI_12482"; previous_transcript_id "GBI_12482-RB";
Scaffold105	AGAT	three_prime_UTR	4424325	4424833	.	+	.	gene_id "GBI_12482"; transcript_id "GBI_12482-RB"; Parent "GBI_12482-RB"; gene_name "GBI_12482"; previous_transcript_id "GBI_12482-RB";
Scaffold105	AGAT	gene	4410675	4410762	.	+	.	gene_id "GBI_12483"; gene_name "GBI_12483";
Scaffold105	AGAT	transcript	4410675	4410762	.	+	.	gene_id "GBI_12483"; transcript_id "GBI_12483-RA"; Parent "GBI_12483"; gene_name "GBI_12483";
Scaffold105	maker	exon	4410675	4410713	.	+	.	gene_id "GBI_12483"; transcript_id "GBI_12483-RA"; Parent "GBI_12483-RA"; gene_name "GBI_12483";
Scaffold105	maker	exon	4410727	4410762	.	+	.	gene_id "GBI_12483"; transcript_id "GBI_12483-RA"; Parent "GBI_12483-RA"; gene_name "GBI_12483";
Scaffold105	AGAT	gene	4485378	4486924	.	-	.	gene_id "GBI_12484"; gene_name "GBI_12484";
Scaffold105	AGAT	transcript	4485378	4486924	.	-	.	gene_id "GBI_12484"; transcript_id "GBI_12484-RA"; Parent "GBI_12484"; gene_name "GBI_12484";
Scaffold105	maker	exon	4485378	4485827	.	-	.	gene_id "GBI_12484"; transcript_id "GBI_12484-RA"; Parent "GBI_12484-RA"; gene_name "GBI_12484";
Scaffold105	maker	exon	4486697	4486924	.	-	.	gene_id "GBI_12484"; transcript_id "GBI_12484-RA"; Parent "GBI_12484-RA"; gene_name "GBI_12484";
Scaffold105	maker	CDS	4485378	4485827	.	-	0	gene_id "GBI_12484"; transcript_id "GBI_12484-RA"; Parent "GBI_12484-RA"; gene_name "GBI_12484";
Scaffold105	maker	CDS	4486697	4486924	.	-	0	gene_id "GBI_12484"; transcript_id "GBI_12484-RA"; Parent "GBI_12484-RA"; gene_name "GBI_12484";
Scaffold105	AGAT	gene	4499487	4499560	.	+	.	gene_id "GBI_12485"; gene_name "GBI_12485";
Scaffold105	AGAT	transcript	4499487	4499560	.	+	.	gene_id "GBI_12485"; transcript_id "GBI_12485-RA"; Parent "GBI_12485"; gene_name "GBI_12485";
Scaffold105	maker	exon	4499487	4499560	.	+	.	gene_id "GBI_12485"; transcript_id "GBI_12485-RA"; Parent "GBI_12485-RA"; gene_name "GBI_12485";
Scaffold105	AGAT	gene	4499629	4499700	.	+	.	gene_id "GBI_12486"; gene_name "GBI_12486";
Scaffold105	AGAT	transcript	4499629	4499700	.	+	.	gene_id "GBI_12486"; transcript_id "GBI_12486-RA"; Parent "GBI_12486"; gene_name "GBI_12486";
Scaffold105	maker	exon	4499629	4499700	.	+	.	gene_id "GBI_12486"; transcript_id "GBI_12486-RA"; Parent "GBI_12486-RA"; gene_name "GBI_12486";
Scaffold105	AGAT	gene	4499908	4499980	.	+	.	gene_id "GBI_12487"; gene_name "GBI_12487";
Scaffold105	AGAT	transcript	4499908	4499980	.	+	.	gene_id "GBI_12487"; transcript_id "GBI_12487-RA"; Parent "GBI_12487"; gene_name "GBI_12487";
Scaffold105	maker	exon	4499908	4499980	.	+	.	gene_id "GBI_12487"; transcript_id "GBI_12487-RA"; Parent "GBI_12487-RA"; gene_name "GBI_12487";
Scaffold105	AGAT	gene	4500048	4500120	.	+	.	gene_id "GBI_12488"; gene_name "GBI_12488";
Scaffold105	AGAT	transcript	4500048	4500120	.	+	.	gene_id "GBI_12488"; transcript_id "GBI_12488-RA"; Parent "GBI_12488"; gene_name "GBI_12488";
Scaffold105	maker	exon	4500048	4500120	.	+	.	gene_id "GBI_12488"; transcript_id "GBI_12488-RA"; Parent "GBI_12488-RA"; gene_name "GBI_12488";
Scaffold105	AGAT	gene	4500325	4500397	.	+	.	gene_id "GBI_12489"; gene_name "GBI_12489";
Scaffold105	AGAT	transcript	4500325	4500397	.	+	.	gene_id "GBI_12489"; transcript_id "GBI_12489-RA"; Parent "GBI_12489"; gene_name "GBI_12489";
Scaffold105	maker	exon	4500325	4500397	.	+	.	gene_id "GBI_12489"; transcript_id "GBI_12489-RA"; Parent "GBI_12489-RA"; gene_name "GBI_12489";
Scaffold105	AGAT	gene	4500466	4500536	.	+	.	gene_id "GBI_12490"; gene_name "GBI_12490";
Scaffold105	AGAT	transcript	4500466	4500536	.	+	.	gene_id "GBI_12490"; transcript_id "GBI_12490-RA"; Parent "GBI_12490"; gene_name "GBI_12490";
Scaffold105	maker	exon	4500466	4500536	.	+	.	gene_id "GBI_12490"; transcript_id "GBI_12490-RA"; Parent "GBI_12490-RA"; gene_name "GBI_12490";
Scaffold105	AGAT	gene	4500605	4500676	.	+	.	gene_id "GBI_12491"; gene_name "GBI_12491";
Scaffold105	AGAT	transcript	4500605	4500676	.	+	.	gene_id "GBI_12491"; transcript_id "GBI_12491-RA"; Parent "GBI_12491"; gene_name "GBI_12491";
Scaffold105	maker	exon	4500605	4500676	.	+	.	gene_id "GBI_12491"; transcript_id "GBI_12491-RA"; Parent "GBI_12491-RA"; gene_name "GBI_12491";
Scaffold105	AGAT	gene	4500745	4500815	.	+	.	gene_id "GBI_12492"; gene_name "GBI_12492";
Scaffold105	AGAT	transcript	4500745	4500815	.	+	.	gene_id "GBI_12492"; transcript_id "GBI_12492-RA"; Parent "GBI_12492"; gene_name "GBI_12492";
Scaffold105	maker	exon	4500745	4500815	.	+	.	gene_id "GBI_12492"; transcript_id "GBI_12492-RA"; Parent "GBI_12492-RA"; gene_name "GBI_12492";
Scaffold105	AGAT	gene	4500884	4500953	.	+	.	gene_id "GBI_12493"; gene_name "GBI_12493";
Scaffold105	AGAT	transcript	4500884	4500953	.	+	.	gene_id "GBI_12493"; transcript_id "GBI_12493-RA"; Parent "GBI_12493"; gene_name "GBI_12493";
Scaffold105	maker	exon	4500884	4500953	.	+	.	gene_id "GBI_12493"; transcript_id "GBI_12493-RA"; Parent "GBI_12493-RA"; gene_name "GBI_12493";
Scaffold105	AGAT	gene	4501022	4501093	.	+	.	gene_id "GBI_12494"; gene_name "GBI_12494";
Scaffold105	AGAT	transcript	4501022	4501093	.	+	.	gene_id "GBI_12494"; transcript_id "GBI_12494-RA"; Parent "GBI_12494"; gene_name "GBI_12494";
Scaffold105	maker	exon	4501022	4501093	.	+	.	gene_id "GBI_12494"; transcript_id "GBI_12494-RA"; Parent "GBI_12494-RA"; gene_name "GBI_12494";
Scaffold105	AGAT	gene	4501164	4501233	.	+	.	gene_id "GBI_12495"; gene_name "GBI_12495";
Scaffold105	AGAT	transcript	4501164	4501233	.	+	.	gene_id "GBI_12495"; transcript_id "GBI_12495-RA"; Parent "GBI_12495"; gene_name "GBI_12495";
Scaffold105	maker	exon	4501164	4501233	.	+	.	gene_id "GBI_12495"; transcript_id "GBI_12495-RA"; Parent "GBI_12495-RA"; gene_name "GBI_12495";
Scaffold105	AGAT	gene	4501444	4501515	.	+	.	gene_id "GBI_12496"; gene_name "GBI_12496";
Scaffold105	AGAT	transcript	4501444	4501515	.	+	.	gene_id "GBI_12496"; transcript_id "GBI_12496-RA"; Parent "GBI_12496"; gene_name "GBI_12496";
Scaffold105	maker	exon	4501444	4501515	.	+	.	gene_id "GBI_12496"; transcript_id "GBI_12496-RA"; Parent "GBI_12496-RA"; gene_name "GBI_12496";
Scaffold105	AGAT	gene	4502734	4502805	.	+	.	gene_id "GBI_12497"; gene_name "GBI_12497";
Scaffold105	AGAT	transcript	4502734	4502805	.	+	.	gene_id "GBI_12497"; transcript_id "GBI_12497-RA"; Parent "GBI_12497"; gene_name "GBI_12497";
Scaffold105	maker	exon	4502734	4502805	.	+	.	gene_id "GBI_12497"; transcript_id "GBI_12497-RA"; Parent "GBI_12497-RA"; gene_name "GBI_12497";
Scaffold105	AGAT	gene	4502875	4503086	.	+	.	gene_id "GBI_12498"; gene_name "GBI_12498";
Scaffold105	AGAT	transcript	4502875	4503086	.	+	.	gene_id "GBI_12498"; transcript_id "GBI_12498-RA"; Parent "GBI_12498"; gene_name "GBI_12498";
Scaffold105	maker	exon	4502875	4502910	.	+	.	gene_id "GBI_12498"; transcript_id "GBI_12498-RA"; Parent "GBI_12498-RA"; gene_name "GBI_12498";
Scaffold105	maker	exon	4503052	4503086	.	+	.	gene_id "GBI_12498"; transcript_id "GBI_12498-RA"; Parent "GBI_12498-RA"; gene_name "GBI_12498";
Scaffold105	AGAT	gene	4503159	4503227	.	+	.	gene_id "GBI_12499"; gene_name "GBI_12499";
Scaffold105	AGAT	transcript	4503159	4503227	.	+	.	gene_id "GBI_12499"; transcript_id "GBI_12499-RA"; Parent "GBI_12499"; gene_name "GBI_12499";
Scaffold105	maker	exon	4503159	4503227	.	+	.	gene_id "GBI_12499"; transcript_id "GBI_12499-RA"; Parent "GBI_12499-RA"; gene_name "GBI_12499";
Scaffold106	AGAT	gene	228260	250577	.	-	.	gene_id "GBI_12500"; gene_name "GBI_12500";
Scaffold106	AGAT	transcript	228260	250577	.	-	.	gene_id "GBI_12500"; transcript_id "GBI_12500-RA"; Parent "GBI_12500"; gene_name "GBI_12500";
Scaffold106	maker	exon	228260	228424	.	-	.	gene_id "GBI_12500"; transcript_id "GBI_12500-RA"; Parent "GBI_12500-RA"; gene_name "GBI_12500";
Scaffold106	maker	exon	250341	250577	.	-	.	gene_id "GBI_12500"; transcript_id "GBI_12500-RA"; Parent "GBI_12500-RA"; gene_name "GBI_12500";
Scaffold106	maker	CDS	228260	228424	.	-	0	gene_id "GBI_12500"; transcript_id "GBI_12500-RA"; Parent "GBI_12500-RA"; gene_name "GBI_12500";
Scaffold106	maker	CDS	250341	250577	.	-	0	gene_id "GBI_12500"; transcript_id "GBI_12500-RA"; Parent "GBI_12500-RA"; gene_name "GBI_12500";
Scaffold106	AGAT	gene	439832	441823	.	+	.	gene_id "GBI_12501"; gene_name "GBI_12501";
Scaffold106	AGAT	transcript	439832	441823	.	+	.	gene_id "GBI_12501"; transcript_id "GBI_12501-RA"; Parent "GBI_12501"; gene_name "GBI_12501";
Scaffold106	maker	exon	439832	440146	.	+	.	gene_id "GBI_12501"; transcript_id "GBI_12501-RA"; Parent "GBI_12501-RA"; gene_name "GBI_12501";
Scaffold106	maker	exon	441447	441823	.	+	.	gene_id "GBI_12501"; transcript_id "GBI_12501-RA"; Parent "GBI_12501-RA"; gene_name "GBI_12501";
Scaffold106	maker	CDS	439946	440053	.	+	0	gene_id "GBI_12501"; transcript_id "GBI_12501-RA"; Parent "GBI_12501-RA"; gene_name "GBI_12501";
Scaffold106	AGAT	five_prime_UTR	439832	439945	.	+	.	gene_id "GBI_12501"; transcript_id "GBI_12501-RA"; Parent "GBI_12501-RA"; gene_name "GBI_12501";
Scaffold106	AGAT	three_prime_UTR	440054	440146	.	+	.	gene_id "GBI_12501"; transcript_id "GBI_12501-RA"; Parent "GBI_12501-RA"; gene_name "GBI_12501";
Scaffold106	AGAT	three_prime_UTR	441447	441823	.	+	.	gene_id "GBI_12501"; transcript_id "GBI_12501-RA"; Parent "GBI_12501-RA"; gene_name "GBI_12501";
Scaffold106	AGAT	gene	2054752	2058315	.	+	.	gene_id "GBI_12509"; gene_name "GBI_12509";
Scaffold106	StringTie	transcript	2054752	2058315	.	+	.	gene_id "GBI_12509"; transcript_id "GBI_12509.1"; gene_name "GBI_12509"; oId "STRG.17007.2"; cmp_ref "GBI_12509-RA"; class_code "n"; tss_id "TSS1601";
Scaffold106	StringTie	exon	2054752	2055156	.	+	.	gene_id "GBI_12509"; transcript_id "GBI_12509.1"; exon_number "1";
Scaffold106	StringTie	exon	2055248	2058315	.	+	.	gene_id "GBI_12509"; transcript_id "GBI_12509.1"; exon_number "2";
Scaffold106	StringTie	transcript	2054752	2058315	.	+	.	gene_id "GBI_12509"; transcript_id "GBI_12509.2"; gene_name "GBI_12509"; oId "STRG.17007.1"; cmp_ref "GBI_12509-RA"; class_code "n"; tss_id "TSS1601";
Scaffold106	StringTie	exon	2054752	2055056	.	+	.	gene_id "GBI_12509"; transcript_id "GBI_12509.2"; exon_number "1";
Scaffold106	StringTie	exon	2055248	2058315	.	+	.	gene_id "GBI_12509"; transcript_id "GBI_12509.2"; exon_number "2";
Scaffold106	AGAT	transcript	2055178	2057283	.	+	.	gene_id "GBI_12509"; transcript_id "GBI_12509-RA"; Parent "GBI_12509"; gene_name "GBI_12509";
Scaffold106	maker	exon	2055178	2055900	.	+	.	gene_id "GBI_12509"; transcript_id "GBI_12509-RA"; Parent "GBI_12509-RA"; gene_name "GBI_12509";
Scaffold106	maker	exon	2056102	2057283	.	+	.	gene_id "GBI_12509"; transcript_id "GBI_12509-RA"; Parent "GBI_12509-RA"; gene_name "GBI_12509";
Scaffold106	maker	CDS	2055409	2055900	.	+	0	gene_id "GBI_12509"; transcript_id "GBI_12509-RA"; Parent "GBI_12509-RA"; gene_name "GBI_12509";
Scaffold106	maker	CDS	2056102	2057283	.	+	0	gene_id "GBI_12509"; transcript_id "GBI_12509-RA"; Parent "GBI_12509-RA"; gene_name "GBI_12509";
Scaffold106	AGAT	five_prime_UTR	2055178	2055408	.	+	.	gene_id "GBI_12509"; transcript_id "GBI_12509-RA"; Parent "GBI_12509-RA"; gene_name "GBI_12509";
Scaffold106	AGAT	transcript	2055409	2056608	.	+	.	gene_id "GBI_12509"; transcript_id "GBI_12509-RB"; Parent "GBI_12509"; gene_name "GBI_12509";
Scaffold106	maker	exon	2055409	2055633	.	+	.	gene_id "GBI_12509"; transcript_id "GBI_12509-RB"; Parent "GBI_12509-RB"; gene_name "GBI_12509"; previous_transcript_id "GBI_12509-RB";
Scaffold106	maker	exon	2055718	2055900	.	+	.	gene_id "GBI_12509"; transcript_id "GBI_12509-RB"; Parent "GBI_12509-RB"; gene_name "GBI_12509"; previous_transcript_id "GBI_12509-RB";
Scaffold106	maker	exon	2056102	2056608	.	+	.	gene_id "GBI_12509"; transcript_id "GBI_12509-RB"; Parent "GBI_12509-RB"; gene_name "GBI_12509"; previous_transcript_id "GBI_12509-RB";
Scaffold106	maker	CDS	2055409	2055633	.	+	0	gene_id "GBI_12509"; transcript_id "GBI_12509-RB"; Parent "GBI_12509-RB"; gene_name "GBI_12509"; previous_transcript_id "GBI_12509-RB";
Scaffold106	maker	CDS	2055718	2055900	.	+	0	gene_id "GBI_12509"; transcript_id "GBI_12509-RB"; Parent "GBI_12509-RB"; gene_name "GBI_12509"; previous_transcript_id "GBI_12509-RB";
Scaffold106	maker	CDS	2056102	2056608	.	+	0	gene_id "GBI_12509"; transcript_id "GBI_12509-RB"; Parent "GBI_12509-RB"; gene_name "GBI_12509"; previous_transcript_id "GBI_12509-RB";
Scaffold106	AGAT	gene	2063586	2084970	.	+	.	gene_id "GBI_12510"; gene_name "GBI_12510";
Scaffold106	StringTie	transcript	2063586	2082936	.	+	.	gene_id "GBI_12510"; transcript_id "GBI_12510.1"; gene_name "GBI_12510"; oId "STRG.17008.1"; cmp_ref "GBI_12510-RA"; class_code "m"; tss_id "TSS1602";
Scaffold106	StringTie	exon	2063586	2065633	.	+	.	gene_id "GBI_12510"; transcript_id "GBI_12510.1"; exon_number "1";
Scaffold106	StringTie	exon	2071850	2072336	.	+	.	gene_id "GBI_12510"; transcript_id "GBI_12510.1"; exon_number "2";
Scaffold106	StringTie	exon	2073210	2073334	.	+	.	gene_id "GBI_12510"; transcript_id "GBI_12510.1"; exon_number "3";
Scaffold106	StringTie	exon	2076377	2076543	.	+	.	gene_id "GBI_12510"; transcript_id "GBI_12510.1"; exon_number "4";
Scaffold106	StringTie	exon	2079366	2079614	.	+	.	gene_id "GBI_12510"; transcript_id "GBI_12510.1"; exon_number "5";
Scaffold106	StringTie	exon	2079693	2079835	.	+	.	gene_id "GBI_12510"; transcript_id "GBI_12510.1"; exon_number "6";
Scaffold106	StringTie	exon	2079925	2080026	.	+	.	gene_id "GBI_12510"; transcript_id "GBI_12510.1"; exon_number "7";
Scaffold106	StringTie	exon	2081991	2082936	.	+	.	gene_id "GBI_12510"; transcript_id "GBI_12510.1"; exon_number "8";
Scaffold106	AGAT	transcript	2065146	2082936	.	+	.	gene_id "GBI_12510"; transcript_id "GBI_12510-RA"; Parent "GBI_12510"; gene_name "GBI_12510";
Scaffold106	maker	exon	2065146	2065633	.	+	.	gene_id "GBI_12510"; transcript_id "GBI_12510-RA"; Parent "GBI_12510-RA"; gene_name "GBI_12510";
Scaffold106	maker	exon	2071850	2072077	.	+	.	gene_id "GBI_12510"; transcript_id "GBI_12510-RA"; Parent "GBI_12510-RA"; gene_name "GBI_12510";
Scaffold106	maker	exon	2072152	2072336	.	+	.	gene_id "GBI_12510"; transcript_id "GBI_12510-RA"; Parent "GBI_12510-RA"; gene_name "GBI_12510";
Scaffold106	maker	exon	2073210	2073334	.	+	.	gene_id "GBI_12510"; transcript_id "GBI_12510-RA"; Parent "GBI_12510-RA"; gene_name "GBI_12510";
Scaffold106	maker	exon	2076377	2076543	.	+	.	gene_id "GBI_12510"; transcript_id "GBI_12510-RA"; Parent "GBI_12510-RA"; gene_name "GBI_12510";
Scaffold106	maker	exon	2079366	2079614	.	+	.	gene_id "GBI_12510"; transcript_id "GBI_12510-RA"; Parent "GBI_12510-RA"; gene_name "GBI_12510";
Scaffold106	maker	exon	2079693	2079835	.	+	.	gene_id "GBI_12510"; transcript_id "GBI_12510-RA"; Parent "GBI_12510-RA"; gene_name "GBI_12510";
Scaffold106	maker	exon	2079925	2080026	.	+	.	gene_id "GBI_12510"; transcript_id "GBI_12510-RA"; Parent "GBI_12510-RA"; gene_name "GBI_12510";
Scaffold106	maker	exon	2081991	2082936	.	+	.	gene_id "GBI_12510"; transcript_id "GBI_12510-RA"; Parent "GBI_12510-RA"; gene_name "GBI_12510";
Scaffold106	StringTie	transcript	2071111	2082936	.	+	.	gene_id "GBI_12510"; transcript_id "GBI_12510.3"; gene_name "GBI_12510"; oId "STRG.17008.3"; cmp_ref "GBI_12510-RA"; class_code "m"; tss_id "TSS1604";
Scaffold106	StringTie	exon	2071111	2072077	.	+	.	gene_id "GBI_12510"; transcript_id "GBI_12510.3"; exon_number "1";
Scaffold106	StringTie	exon	2072152	2072336	.	+	.	gene_id "GBI_12510"; transcript_id "GBI_12510.3"; exon_number "2";
Scaffold106	StringTie	exon	2073210	2073334	.	+	.	gene_id "GBI_12510"; transcript_id "GBI_12510.3"; exon_number "3";
Scaffold106	StringTie	exon	2076377	2079614	.	+	.	gene_id "GBI_12510"; transcript_id "GBI_12510.3"; exon_number "4";
Scaffold106	StringTie	exon	2079693	2079835	.	+	.	gene_id "GBI_12510"; transcript_id "GBI_12510.3"; exon_number "5";
Scaffold106	StringTie	exon	2079925	2080026	.	+	.	gene_id "GBI_12510"; transcript_id "GBI_12510.3"; exon_number "6";
Scaffold106	StringTie	exon	2081991	2082936	.	+	.	gene_id "GBI_12510"; transcript_id "GBI_12510.3"; exon_number "7";
Scaffold106	StringTie	transcript	2076233	2084970	.	+	.	gene_id "GBI_12510"; transcript_id "GBI_12510.4"; gene_name "GBI_12510"; oId "STRG.17008.4"; cmp_ref "GBI_12510-RA"; class_code "j"; tss_id "TSS1605";
Scaffold106	StringTie	exon	2076233	2076543	.	+	.	gene_id "GBI_12510"; transcript_id "GBI_12510.4"; exon_number "1";
Scaffold106	StringTie	exon	2079366	2079614	.	+	.	gene_id "GBI_12510"; transcript_id "GBI_12510.4"; exon_number "2";
Scaffold106	StringTie	exon	2079693	2079835	.	+	.	gene_id "GBI_12510"; transcript_id "GBI_12510.4"; exon_number "3";
Scaffold106	StringTie	exon	2079925	2080026	.	+	.	gene_id "GBI_12510"; transcript_id "GBI_12510.4"; exon_number "4";
Scaffold106	StringTie	exon	2081991	2084970	.	+	.	gene_id "GBI_12510"; transcript_id "GBI_12510.4"; exon_number "5";
Scaffold106	maker	CDS	2065507	2065633	.	+	0	gene_id "GBI_12510"; transcript_id "GBI_12510-RA"; Parent "GBI_12510-RA"; gene_name "GBI_12510";
Scaffold106	maker	CDS	2071850	2072077	.	+	2	gene_id "GBI_12510"; transcript_id "GBI_12510-RA"; Parent "GBI_12510-RA"; gene_name "GBI_12510";
Scaffold106	maker	CDS	2072152	2072336	.	+	2	gene_id "GBI_12510"; transcript_id "GBI_12510-RA"; Parent "GBI_12510-RA"; gene_name "GBI_12510";
Scaffold106	maker	CDS	2073210	2073334	.	+	0	gene_id "GBI_12510"; transcript_id "GBI_12510-RA"; Parent "GBI_12510-RA"; gene_name "GBI_12510";
Scaffold106	maker	CDS	2076377	2076543	.	+	1	gene_id "GBI_12510"; transcript_id "GBI_12510-RA"; Parent "GBI_12510-RA"; gene_name "GBI_12510";
Scaffold106	maker	CDS	2079366	2079614	.	+	2	gene_id "GBI_12510"; transcript_id "GBI_12510-RA"; Parent "GBI_12510-RA"; gene_name "GBI_12510";
Scaffold106	maker	CDS	2079693	2079835	.	+	2	gene_id "GBI_12510"; transcript_id "GBI_12510-RA"; Parent "GBI_12510-RA"; gene_name "GBI_12510";
Scaffold106	maker	CDS	2079925	2080026	.	+	0	gene_id "GBI_12510"; transcript_id "GBI_12510-RA"; Parent "GBI_12510-RA"; gene_name "GBI_12510";
Scaffold106	maker	CDS	2081991	2082104	.	+	0	gene_id "GBI_12510"; transcript_id "GBI_12510-RA"; Parent "GBI_12510-RA"; gene_name "GBI_12510";
Scaffold106	AGAT	five_prime_UTR	2065146	2065506	.	+	.	gene_id "GBI_12510"; transcript_id "GBI_12510-RA"; Parent "GBI_12510-RA"; gene_name "GBI_12510";
Scaffold106	AGAT	three_prime_UTR	2082105	2082936	.	+	.	gene_id "GBI_12510"; transcript_id "GBI_12510-RA"; Parent "GBI_12510-RA"; gene_name "GBI_12510";
Scaffold106	AGAT	gene	2089000	2132929	.	-	.	gene_id "GBI_12511"; gene_name "GBI_12511";
Scaffold106	StringTie	transcript	2089000	2131597	.	-	.	gene_id "GBI_12511"; transcript_id "GBI_12511.1"; gene_name "GBI_12511"; oId "STRG.17009.1"; cmp_ref "GBI_12511-RA"; class_code "j"; tss_id "TSS1651";
Scaffold106	StringTie	exon	2089000	2098853	.	-	.	gene_id "GBI_12511"; transcript_id "GBI_12511.1"; exon_number "1";
Scaffold106	StringTie	exon	2106140	2106317	.	-	.	gene_id "GBI_12511"; transcript_id "GBI_12511.1"; exon_number "2";
Scaffold106	StringTie	exon	2109370	2109519	.	-	.	gene_id "GBI_12511"; transcript_id "GBI_12511.1"; exon_number "3";
Scaffold106	StringTie	exon	2109601	2109697	.	-	.	gene_id "GBI_12511"; transcript_id "GBI_12511.1"; exon_number "4";
Scaffold106	StringTie	exon	2111757	2111860	.	-	.	gene_id "GBI_12511"; transcript_id "GBI_12511.1"; exon_number "5";
Scaffold106	StringTie	exon	2115364	2115487	.	-	.	gene_id "GBI_12511"; transcript_id "GBI_12511.1"; exon_number "6";
Scaffold106	StringTie	exon	2115899	2115943	.	-	.	gene_id "GBI_12511"; transcript_id "GBI_12511.1"; exon_number "7";
Scaffold106	StringTie	exon	2119016	2119115	.	-	.	gene_id "GBI_12511"; transcript_id "GBI_12511.1"; exon_number "8";
Scaffold106	StringTie	exon	2125587	2125712	.	-	.	gene_id "GBI_12511"; transcript_id "GBI_12511.1"; exon_number "9";
Scaffold106	StringTie	exon	2125910	2126025	.	-	.	gene_id "GBI_12511"; transcript_id "GBI_12511.1"; exon_number "10";
Scaffold106	StringTie	exon	2130140	2130362	.	-	.	gene_id "GBI_12511"; transcript_id "GBI_12511.1"; exon_number "11";
Scaffold106	StringTie	exon	2130464	2130647	.	-	.	gene_id "GBI_12511"; transcript_id "GBI_12511.1"; exon_number "12";
Scaffold106	StringTie	exon	2130836	2131597	.	-	.	gene_id "GBI_12511"; transcript_id "GBI_12511.1"; exon_number "13";
Scaffold106	StringTie	transcript	2089171	2131597	.	-	.	gene_id "GBI_12511"; transcript_id "GBI_12511.2"; gene_name "GBI_12511"; oId "STRG.17009.2"; cmp_ref "GBI_12511-RA"; class_code "j"; tss_id "TSS1651";
Scaffold106	StringTie	exon	2089171	2098853	.	-	.	gene_id "GBI_12511"; transcript_id "GBI_12511.2"; exon_number "1";
Scaffold106	StringTie	exon	2106140	2106317	.	-	.	gene_id "GBI_12511"; transcript_id "GBI_12511.2"; exon_number "2";
Scaffold106	StringTie	exon	2109370	2109519	.	-	.	gene_id "GBI_12511"; transcript_id "GBI_12511.2"; exon_number "3";
Scaffold106	StringTie	exon	2109601	2109697	.	-	.	gene_id "GBI_12511"; transcript_id "GBI_12511.2"; exon_number "4";
Scaffold106	StringTie	exon	2111757	2111860	.	-	.	gene_id "GBI_12511"; transcript_id "GBI_12511.2"; exon_number "5";
Scaffold106	StringTie	exon	2115364	2115487	.	-	.	gene_id "GBI_12511"; transcript_id "GBI_12511.2"; exon_number "6";
Scaffold106	StringTie	exon	2115899	2115943	.	-	.	gene_id "GBI_12511"; transcript_id "GBI_12511.2"; exon_number "7";
Scaffold106	StringTie	exon	2119016	2119115	.	-	.	gene_id "GBI_12511"; transcript_id "GBI_12511.2"; exon_number "8";
Scaffold106	StringTie	exon	2125587	2125712	.	-	.	gene_id "GBI_12511"; transcript_id "GBI_12511.2"; exon_number "9";
Scaffold106	StringTie	exon	2125910	2126025	.	-	.	gene_id "GBI_12511"; transcript_id "GBI_12511.2"; exon_number "10";
Scaffold106	StringTie	exon	2130140	2130362	.	-	.	gene_id "GBI_12511"; transcript_id "GBI_12511.2"; exon_number "11";
Scaffold106	StringTie	exon	2130464	2130647	.	-	.	gene_id "GBI_12511"; transcript_id "GBI_12511.2"; exon_number "12";
Scaffold106	StringTie	exon	2130836	2130940	.	-	.	gene_id "GBI_12511"; transcript_id "GBI_12511.2"; exon_number "13";
Scaffold106	StringTie	exon	2131021	2131597	.	-	.	gene_id "GBI_12511"; transcript_id "GBI_12511.2"; exon_number "14";
Scaffold106	AGAT	transcript	2094079	2132929	.	-	.	gene_id "GBI_12511"; transcript_id "GBI_12511-RA"; Parent "GBI_12511"; gene_name "GBI_12511";
Scaffold106	maker	exon	2094079	2098853	.	-	.	gene_id "GBI_12511"; transcript_id "GBI_12511-RA"; Parent "GBI_12511-RA"; gene_name "GBI_12511";
Scaffold106	maker	exon	2106140	2106317	.	-	.	gene_id "GBI_12511"; transcript_id "GBI_12511-RA"; Parent "GBI_12511-RA"; gene_name "GBI_12511";
Scaffold106	maker	exon	2109370	2109519	.	-	.	gene_id "GBI_12511"; transcript_id "GBI_12511-RA"; Parent "GBI_12511-RA"; gene_name "GBI_12511";
Scaffold106	maker	exon	2109601	2109697	.	-	.	gene_id "GBI_12511"; transcript_id "GBI_12511-RA"; Parent "GBI_12511-RA"; gene_name "GBI_12511";
Scaffold106	maker	exon	2111757	2111860	.	-	.	gene_id "GBI_12511"; transcript_id "GBI_12511-RA"; Parent "GBI_12511-RA"; gene_name "GBI_12511";
Scaffold106	maker	exon	2115364	2115487	.	-	.	gene_id "GBI_12511"; transcript_id "GBI_12511-RA"; Parent "GBI_12511-RA"; gene_name "GBI_12511";
Scaffold106	maker	exon	2115899	2115943	.	-	.	gene_id "GBI_12511"; transcript_id "GBI_12511-RA"; Parent "GBI_12511-RA"; gene_name "GBI_12511";
Scaffold106	maker	exon	2119016	2119115	.	-	.	gene_id "GBI_12511"; transcript_id "GBI_12511-RA"; Parent "GBI_12511-RA"; gene_name "GBI_12511";
Scaffold106	maker	exon	2125587	2125712	.	-	.	gene_id "GBI_12511"; transcript_id "GBI_12511-RA"; Parent "GBI_12511-RA"; gene_name "GBI_12511";
Scaffold106	maker	exon	2125807	2125826	.	-	.	gene_id "GBI_12511"; transcript_id "GBI_12511-RA"; Parent "GBI_12511-RA"; gene_name "GBI_12511";
Scaffold106	maker	exon	2125906	2126025	.	-	.	gene_id "GBI_12511"; transcript_id "GBI_12511-RA"; Parent "GBI_12511-RA"; gene_name "GBI_12511";
Scaffold106	maker	exon	2130140	2130362	.	-	.	gene_id "GBI_12511"; transcript_id "GBI_12511-RA"; Parent "GBI_12511-RA"; gene_name "GBI_12511";
Scaffold106	maker	exon	2130464	2130610	.	-	.	gene_id "GBI_12511"; transcript_id "GBI_12511-RA"; Parent "GBI_12511-RA"; gene_name "GBI_12511";
Scaffold106	maker	exon	2132806	2132929	.	-	.	gene_id "GBI_12511"; transcript_id "GBI_12511-RA"; Parent "GBI_12511-RA"; gene_name "GBI_12511";
Scaffold106	StringTie	transcript	2112010	2131597	.	-	.	gene_id "GBI_12511"; transcript_id "GBI_12511.4"; gene_name "GBI_12511"; oId "STRG.17009.3"; cmp_ref "GBI_12511-RA"; class_code "j"; tss_id "TSS1651";
Scaffold106	StringTie	exon	2112010	2115487	.	-	.	gene_id "GBI_12511"; transcript_id "GBI_12511.4"; exon_number "1";
Scaffold106	StringTie	exon	2115899	2115943	.	-	.	gene_id "GBI_12511"; transcript_id "GBI_12511.4"; exon_number "2";
Scaffold106	StringTie	exon	2119016	2119115	.	-	.	gene_id "GBI_12511"; transcript_id "GBI_12511.4"; exon_number "3";
Scaffold106	StringTie	exon	2125587	2125712	.	-	.	gene_id "GBI_12511"; transcript_id "GBI_12511.4"; exon_number "4";
Scaffold106	StringTie	exon	2125910	2126025	.	-	.	gene_id "GBI_12511"; transcript_id "GBI_12511.4"; exon_number "5";
Scaffold106	StringTie	exon	2130140	2130362	.	-	.	gene_id "GBI_12511"; transcript_id "GBI_12511.4"; exon_number "6";
Scaffold106	StringTie	exon	2130464	2130647	.	-	.	gene_id "GBI_12511"; transcript_id "GBI_12511.4"; exon_number "7";
Scaffold106	StringTie	exon	2130836	2130940	.	-	.	gene_id "GBI_12511"; transcript_id "GBI_12511.4"; exon_number "8";
Scaffold106	StringTie	exon	2131021	2131597	.	-	.	gene_id "GBI_12511"; transcript_id "GBI_12511.4"; exon_number "9";
Scaffold106	StringTie	transcript	2129097	2131597	.	-	.	gene_id "GBI_12511"; transcript_id "GBI_12511.5"; gene_name "GBI_12511"; oId "STRG.17009.4"; cmp_ref "GBI_12511-RA"; class_code "j"; tss_id "TSS1651";
Scaffold106	StringTie	exon	2129097	2130362	.	-	.	gene_id "GBI_12511"; transcript_id "GBI_12511.5"; exon_number "1";
Scaffold106	StringTie	exon	2130464	2130647	.	-	.	gene_id "GBI_12511"; transcript_id "GBI_12511.5"; exon_number "2";
Scaffold106	StringTie	exon	2130836	2130907	.	-	.	gene_id "GBI_12511"; transcript_id "GBI_12511.5"; exon_number "3";
Scaffold106	StringTie	exon	2131021	2131597	.	-	.	gene_id "GBI_12511"; transcript_id "GBI_12511.5"; exon_number "4";
Scaffold106	maker	CDS	2098801	2098853	.	-	2	gene_id "GBI_12511"; transcript_id "GBI_12511-RA"; Parent "GBI_12511-RA"; gene_name "GBI_12511";
Scaffold106	maker	CDS	2106140	2106317	.	-	0	gene_id "GBI_12511"; transcript_id "GBI_12511-RA"; Parent "GBI_12511-RA"; gene_name "GBI_12511";
Scaffold106	maker	CDS	2109370	2109519	.	-	0	gene_id "GBI_12511"; transcript_id "GBI_12511-RA"; Parent "GBI_12511-RA"; gene_name "GBI_12511";
Scaffold106	maker	CDS	2109601	2109697	.	-	1	gene_id "GBI_12511"; transcript_id "GBI_12511-RA"; Parent "GBI_12511-RA"; gene_name "GBI_12511";
Scaffold106	maker	CDS	2111757	2111860	.	-	0	gene_id "GBI_12511"; transcript_id "GBI_12511-RA"; Parent "GBI_12511-RA"; gene_name "GBI_12511";
Scaffold106	maker	CDS	2115364	2115487	.	-	1	gene_id "GBI_12511"; transcript_id "GBI_12511-RA"; Parent "GBI_12511-RA"; gene_name "GBI_12511";
Scaffold106	maker	CDS	2115899	2115943	.	-	1	gene_id "GBI_12511"; transcript_id "GBI_12511-RA"; Parent "GBI_12511-RA"; gene_name "GBI_12511";
Scaffold106	maker	CDS	2119016	2119115	.	-	2	gene_id "GBI_12511"; transcript_id "GBI_12511-RA"; Parent "GBI_12511-RA"; gene_name "GBI_12511";
Scaffold106	maker	CDS	2125587	2125712	.	-	2	gene_id "GBI_12511"; transcript_id "GBI_12511-RA"; Parent "GBI_12511-RA"; gene_name "GBI_12511";
Scaffold106	maker	CDS	2125807	2125826	.	-	1	gene_id "GBI_12511"; transcript_id "GBI_12511-RA"; Parent "GBI_12511-RA"; gene_name "GBI_12511";
Scaffold106	maker	CDS	2125906	2126025	.	-	1	gene_id "GBI_12511"; transcript_id "GBI_12511-RA"; Parent "GBI_12511-RA"; gene_name "GBI_12511";
Scaffold106	maker	CDS	2130140	2130362	.	-	2	gene_id "GBI_12511"; transcript_id "GBI_12511-RA"; Parent "GBI_12511-RA"; gene_name "GBI_12511";
Scaffold106	maker	CDS	2130464	2130610	.	-	2	gene_id "GBI_12511"; transcript_id "GBI_12511-RA"; Parent "GBI_12511-RA"; gene_name "GBI_12511";
Scaffold106	maker	CDS	2132806	2132929	.	-	0	gene_id "GBI_12511"; transcript_id "GBI_12511-RA"; Parent "GBI_12511-RA"; gene_name "GBI_12511";
Scaffold106	AGAT	three_prime_UTR	2094079	2098800	.	-	.	gene_id "GBI_12511"; transcript_id "GBI_12511-RA"; Parent "GBI_12511-RA"; gene_name "GBI_12511";
Scaffold106	AGAT	gene	2126236	2126307	.	-	.	gene_id "GBI_12512"; gene_name "GBI_12512";
Scaffold106	AGAT	transcript	2126236	2126307	.	-	.	gene_id "GBI_12512"; transcript_id "GBI_12512-RA"; Parent "GBI_12512"; gene_name "GBI_12512";
Scaffold106	maker	exon	2126236	2126307	.	-	.	gene_id "GBI_12512"; transcript_id "GBI_12512-RA"; Parent "GBI_12512-RA"; gene_name "GBI_12512";
Scaffold106	AGAT	gene	2134130	2146739	.	-	.	gene_id "GBI_12513"; gene_name "GBI_12513";
Scaffold106	StringTie	transcript	2134130	2142098	.	-	.	gene_id "GBI_12513"; transcript_id "GBI_12513.1"; gene_name "GBI_12513"; oId "STRG.17010.2"; cmp_ref "GBI_12513-RA"; class_code "j"; tss_id "TSS1652";
Scaffold106	StringTie	exon	2134130	2140201	.	-	.	gene_id "GBI_12513"; transcript_id "GBI_12513.1"; exon_number "1";
Scaffold106	StringTie	exon	2140913	2141063	.	-	.	gene_id "GBI_12513"; transcript_id "GBI_12513.1"; exon_number "2";
Scaffold106	StringTie	exon	2141530	2142098	.	-	.	gene_id "GBI_12513"; transcript_id "GBI_12513.1"; exon_number "3";
Scaffold106	StringTie	transcript	2134130	2146739	.	-	.	gene_id "GBI_12513"; transcript_id "GBI_12513.2"; gene_name "GBI_12513"; oId "STRG.17010.1"; cmp_ref "GBI_12513-RB"; class_code "j"; tss_id "TSS1653";
Scaffold106	StringTie	exon	2134130	2140201	.	-	.	gene_id "GBI_12513"; transcript_id "GBI_12513.2"; exon_number "1";
Scaffold106	StringTie	exon	2140913	2141063	.	-	.	gene_id "GBI_12513"; transcript_id "GBI_12513.2"; exon_number "2";
Scaffold106	StringTie	exon	2145616	2146024	.	-	.	gene_id "GBI_12513"; transcript_id "GBI_12513.2"; exon_number "3";
Scaffold106	StringTie	exon	2146364	2146739	.	-	.	gene_id "GBI_12513"; transcript_id "GBI_12513.2"; exon_number "4";
Scaffold106	AGAT	transcript	2138551	2146092	.	-	.	gene_id "GBI_12513"; transcript_id "GBI_12513-RA"; Parent "GBI_12513"; gene_name "GBI_12513";
Scaffold106	maker	exon	2138551	2140201	.	-	.	gene_id "GBI_12513"; transcript_id "GBI_12513-RA"; Parent "GBI_12513-RA"; gene_name "GBI_12513";
Scaffold106	maker	exon	2140913	2141063	.	-	.	gene_id "GBI_12513"; transcript_id "GBI_12513-RA"; Parent "GBI_12513-RA"; gene_name "GBI_12513";
Scaffold106	maker	exon	2145616	2146092	.	-	.	gene_id "GBI_12513"; transcript_id "GBI_12513-RA"; Parent "GBI_12513-RA"; gene_name "GBI_12513";
Scaffold106	AGAT	transcript	2138551	2146739	.	-	.	gene_id "GBI_12513"; transcript_id "GBI_12513-RB"; Parent "GBI_12513"; gene_name "GBI_12513";
Scaffold106	maker	exon	2138551	2140201	.	-	.	gene_id "GBI_12513"; transcript_id "GBI_12513-RB"; Parent "GBI_12513-RB"; gene_name "GBI_12513"; previous_transcript_id "GBI_12513-RB";
Scaffold106	maker	exon	2140913	2141063	.	-	.	gene_id "GBI_12513"; transcript_id "GBI_12513-RB"; Parent "GBI_12513-RB"; gene_name "GBI_12513"; previous_transcript_id "GBI_12513-RB";
Scaffold106	maker	exon	2145616	2146024	.	-	.	gene_id "GBI_12513"; transcript_id "GBI_12513-RB"; Parent "GBI_12513-RB"; gene_name "GBI_12513"; previous_transcript_id "GBI_12513-RB";
Scaffold106	maker	exon	2146132	2146739	.	-	.	gene_id "GBI_12513"; transcript_id "GBI_12513-RB"; Parent "GBI_12513-RB"; gene_name "GBI_12513"; previous_transcript_id "GBI_12513-RB";
Scaffold106	StringTie	transcript	2140692	2146739	.	-	.	gene_id "GBI_12513"; transcript_id "GBI_12513.5"; gene_name "GBI_12513"; oId "STRG.17010.4"; cmp_ref "GBI_12513-RB"; class_code "j"; tss_id "TSS1653";
Scaffold106	StringTie	exon	2140692	2141063	.	-	.	gene_id "GBI_12513"; transcript_id "GBI_12513.5"; exon_number "1";
Scaffold106	StringTie	exon	2145616	2146024	.	-	.	gene_id "GBI_12513"; transcript_id "GBI_12513.5"; exon_number "2";
Scaffold106	StringTie	exon	2146481	2146739	.	-	.	gene_id "GBI_12513"; transcript_id "GBI_12513.5"; exon_number "3";
Scaffold106	maker	CDS	2140064	2140201	.	-	0	gene_id "GBI_12513"; transcript_id "GBI_12513-RA"; Parent "GBI_12513-RA"; gene_name "GBI_12513";
Scaffold106	maker	CDS	2140913	2141063	.	-	1	gene_id "GBI_12513"; transcript_id "GBI_12513-RA"; Parent "GBI_12513-RA"; gene_name "GBI_12513";
Scaffold106	maker	CDS	2145616	2145920	.	-	0	gene_id "GBI_12513"; transcript_id "GBI_12513-RA"; Parent "GBI_12513-RA"; gene_name "GBI_12513";
Scaffold106	AGAT	five_prime_UTR	2145921	2146092	.	-	.	gene_id "GBI_12513"; transcript_id "GBI_12513-RA"; Parent "GBI_12513-RA"; gene_name "GBI_12513";
Scaffold106	AGAT	three_prime_UTR	2138551	2140063	.	-	.	gene_id "GBI_12513"; transcript_id "GBI_12513-RA"; Parent "GBI_12513-RA"; gene_name "GBI_12513";
Scaffold106	maker	CDS	2140064	2140201	.	-	0	gene_id "GBI_12513"; transcript_id "GBI_12513-RB"; Parent "GBI_12513-RB"; gene_name "GBI_12513"; previous_transcript_id "GBI_12513-RB";
Scaffold106	maker	CDS	2140913	2141063	.	-	1	gene_id "GBI_12513"; transcript_id "GBI_12513-RB"; Parent "GBI_12513-RB"; gene_name "GBI_12513"; previous_transcript_id "GBI_12513-RB";
Scaffold106	maker	CDS	2145616	2145920	.	-	0	gene_id "GBI_12513"; transcript_id "GBI_12513-RB"; Parent "GBI_12513-RB"; gene_name "GBI_12513"; previous_transcript_id "GBI_12513-RB";
Scaffold106	AGAT	five_prime_UTR	2145921	2146024	.	-	.	gene_id "GBI_12513"; transcript_id "GBI_12513-RB"; Parent "GBI_12513-RB"; gene_name "GBI_12513"; previous_transcript_id "GBI_12513-RB";
Scaffold106	AGAT	five_prime_UTR	2146132	2146739	.	-	.	gene_id "GBI_12513"; transcript_id "GBI_12513-RB"; Parent "GBI_12513-RB"; gene_name "GBI_12513"; previous_transcript_id "GBI_12513-RB";
Scaffold106	AGAT	three_prime_UTR	2138551	2140063	.	-	.	gene_id "GBI_12513"; transcript_id "GBI_12513-RB"; Parent "GBI_12513-RB"; gene_name "GBI_12513"; previous_transcript_id "GBI_12513-RB";
Scaffold106	AGAT	gene	2151396	2162380	.	-	.	gene_id "GBI_12514"; gene_name "GBI_12514";
Scaffold106	AGAT	transcript	2151396	2162380	.	-	.	gene_id "GBI_12514"; transcript_id "GBI_12514-RA"; Parent "GBI_12514"; gene_name "GBI_12514";
Scaffold106	maker	exon	2151396	2154364	.	-	.	gene_id "GBI_12514"; transcript_id "GBI_12514-RA"; Parent "GBI_12514-RA"; gene_name "GBI_12514";
Scaffold106	maker	exon	2154404	2155461	.	-	.	gene_id "GBI_12514"; transcript_id "GBI_12514-RA"; Parent "GBI_12514-RA"; gene_name "GBI_12514";
Scaffold106	maker	exon	2155541	2155675	.	-	.	gene_id "GBI_12514"; transcript_id "GBI_12514-RA"; Parent "GBI_12514-RA"; gene_name "GBI_12514";
Scaffold106	maker	exon	2159099	2159184	.	-	.	gene_id "GBI_12514"; transcript_id "GBI_12514-RA"; Parent "GBI_12514-RA"; gene_name "GBI_12514";
Scaffold106	maker	exon	2160928	2160996	.	-	.	gene_id "GBI_12514"; transcript_id "GBI_12514-RA"; Parent "GBI_12514-RA"; gene_name "GBI_12514";
Scaffold106	maker	exon	2161088	2161237	.	-	.	gene_id "GBI_12514"; transcript_id "GBI_12514-RA"; Parent "GBI_12514-RA"; gene_name "GBI_12514";
Scaffold106	maker	exon	2161320	2161428	.	-	.	gene_id "GBI_12514"; transcript_id "GBI_12514-RA"; Parent "GBI_12514-RA"; gene_name "GBI_12514";
Scaffold106	maker	exon	2161498	2162380	.	-	.	gene_id "GBI_12514"; transcript_id "GBI_12514-RA"; Parent "GBI_12514-RA"; gene_name "GBI_12514";
Scaffold106	maker	CDS	2155216	2155461	.	-	0	gene_id "GBI_12514"; transcript_id "GBI_12514-RA"; Parent "GBI_12514-RA"; gene_name "GBI_12514";
Scaffold106	maker	CDS	2155541	2155675	.	-	0	gene_id "GBI_12514"; transcript_id "GBI_12514-RA"; Parent "GBI_12514-RA"; gene_name "GBI_12514";
Scaffold106	maker	CDS	2159099	2159184	.	-	2	gene_id "GBI_12514"; transcript_id "GBI_12514-RA"; Parent "GBI_12514-RA"; gene_name "GBI_12514";
Scaffold106	maker	CDS	2160928	2160996	.	-	2	gene_id "GBI_12514"; transcript_id "GBI_12514-RA"; Parent "GBI_12514-RA"; gene_name "GBI_12514";
Scaffold106	maker	CDS	2161088	2161237	.	-	2	gene_id "GBI_12514"; transcript_id "GBI_12514-RA"; Parent "GBI_12514-RA"; gene_name "GBI_12514";
Scaffold106	maker	CDS	2161320	2161428	.	-	0	gene_id "GBI_12514"; transcript_id "GBI_12514-RA"; Parent "GBI_12514-RA"; gene_name "GBI_12514";
Scaffold106	maker	CDS	2161498	2161593	.	-	0	gene_id "GBI_12514"; transcript_id "GBI_12514-RA"; Parent "GBI_12514-RA"; gene_name "GBI_12514";
Scaffold106	AGAT	five_prime_UTR	2161594	2162380	.	-	.	gene_id "GBI_12514"; transcript_id "GBI_12514-RA"; Parent "GBI_12514-RA"; gene_name "GBI_12514";
Scaffold106	AGAT	three_prime_UTR	2151396	2154364	.	-	.	gene_id "GBI_12514"; transcript_id "GBI_12514-RA"; Parent "GBI_12514-RA"; gene_name "GBI_12514";
Scaffold106	AGAT	three_prime_UTR	2154404	2155215	.	-	.	gene_id "GBI_12514"; transcript_id "GBI_12514-RA"; Parent "GBI_12514-RA"; gene_name "GBI_12514";
Scaffold106	AGAT	gene	2171615	2204604	.	-	.	gene_id "GBI_12515"; gene_name "GBI_12515";
Scaffold106	StringTie	transcript	2171615	2204554	.	-	.	gene_id "GBI_12515"; transcript_id "GBI_12515.1"; gene_name "GBI_12515"; oId "STRG.17013.1"; cmp_ref "GBI_12515-RA"; class_code "j"; tss_id "TSS1655";
Scaffold106	StringTie	exon	2171615	2180620	.	-	.	gene_id "GBI_12515"; transcript_id "GBI_12515.1"; exon_number "1";
Scaffold106	StringTie	exon	2180943	2181032	.	-	.	gene_id "GBI_12515"; transcript_id "GBI_12515.1"; exon_number "2";
Scaffold106	StringTie	exon	2184260	2184522	.	-	.	gene_id "GBI_12515"; transcript_id "GBI_12515.1"; exon_number "3";
Scaffold106	StringTie	exon	2188099	2188241	.	-	.	gene_id "GBI_12515"; transcript_id "GBI_12515.1"; exon_number "4";
Scaffold106	StringTie	exon	2189848	2189952	.	-	.	gene_id "GBI_12515"; transcript_id "GBI_12515.1"; exon_number "5";
Scaffold106	StringTie	exon	2191302	2191463	.	-	.	gene_id "GBI_12515"; transcript_id "GBI_12515.1"; exon_number "6";
Scaffold106	StringTie	exon	2194671	2194777	.	-	.	gene_id "GBI_12515"; transcript_id "GBI_12515.1"; exon_number "7";
Scaffold106	StringTie	exon	2195725	2195831	.	-	.	gene_id "GBI_12515"; transcript_id "GBI_12515.1"; exon_number "8";
Scaffold106	StringTie	exon	2199713	2199854	.	-	.	gene_id "GBI_12515"; transcript_id "GBI_12515.1"; exon_number "9";
Scaffold106	StringTie	exon	2202339	2202467	.	-	.	gene_id "GBI_12515"; transcript_id "GBI_12515.1"; exon_number "10";
Scaffold106	StringTie	exon	2203036	2203200	.	-	.	gene_id "GBI_12515"; transcript_id "GBI_12515.1"; exon_number "11";
Scaffold106	StringTie	exon	2203281	2204554	.	-	.	gene_id "GBI_12515"; transcript_id "GBI_12515.1"; exon_number "12";
Scaffold106	AGAT	transcript	2180424	2204604	.	-	.	gene_id "GBI_12515"; transcript_id "GBI_12515-RA"; Parent "GBI_12515"; gene_name "GBI_12515";
Scaffold106	maker	exon	2180424	2180539	.	-	.	gene_id "GBI_12515"; transcript_id "GBI_12515-RA"; Parent "GBI_12515-RA"; gene_name "GBI_12515";
Scaffold106	maker	exon	2180943	2181032	.	-	.	gene_id "GBI_12515"; transcript_id "GBI_12515-RA"; Parent "GBI_12515-RA"; gene_name "GBI_12515";
Scaffold106	maker	exon	2184260	2184492	.	-	.	gene_id "GBI_12515"; transcript_id "GBI_12515-RA"; Parent "GBI_12515-RA"; gene_name "GBI_12515";
Scaffold106	maker	exon	2188099	2188241	.	-	.	gene_id "GBI_12515"; transcript_id "GBI_12515-RA"; Parent "GBI_12515-RA"; gene_name "GBI_12515";
Scaffold106	maker	exon	2189848	2189952	.	-	.	gene_id "GBI_12515"; transcript_id "GBI_12515-RA"; Parent "GBI_12515-RA"; gene_name "GBI_12515";
Scaffold106	maker	exon	2191302	2191463	.	-	.	gene_id "GBI_12515"; transcript_id "GBI_12515-RA"; Parent "GBI_12515-RA"; gene_name "GBI_12515";
Scaffold106	maker	exon	2194671	2194777	.	-	.	gene_id "GBI_12515"; transcript_id "GBI_12515-RA"; Parent "GBI_12515-RA"; gene_name "GBI_12515";
Scaffold106	maker	exon	2195725	2195831	.	-	.	gene_id "GBI_12515"; transcript_id "GBI_12515-RA"; Parent "GBI_12515-RA"; gene_name "GBI_12515";
Scaffold106	maker	exon	2199713	2199877	.	-	.	gene_id "GBI_12515"; transcript_id "GBI_12515-RA"; Parent "GBI_12515-RA"; gene_name "GBI_12515";
Scaffold106	maker	exon	2202335	2202467	.	-	.	gene_id "GBI_12515"; transcript_id "GBI_12515-RA"; Parent "GBI_12515-RA"; gene_name "GBI_12515";
Scaffold106	maker	exon	2203036	2203200	.	-	.	gene_id "GBI_12515"; transcript_id "GBI_12515-RA"; Parent "GBI_12515-RA"; gene_name "GBI_12515";
Scaffold106	maker	exon	2203281	2204604	.	-	.	gene_id "GBI_12515"; transcript_id "GBI_12515-RA"; Parent "GBI_12515-RA"; gene_name "GBI_12515";
Scaffold106	maker	CDS	2180424	2180539	.	-	2	gene_id "GBI_12515"; transcript_id "GBI_12515-RA"; Parent "GBI_12515-RA"; gene_name "GBI_12515";
Scaffold106	maker	CDS	2180943	2181032	.	-	2	gene_id "GBI_12515"; transcript_id "GBI_12515-RA"; Parent "GBI_12515-RA"; gene_name "GBI_12515";
Scaffold106	maker	CDS	2184260	2184492	.	-	1	gene_id "GBI_12515"; transcript_id "GBI_12515-RA"; Parent "GBI_12515-RA"; gene_name "GBI_12515";
Scaffold106	maker	CDS	2188099	2188241	.	-	0	gene_id "GBI_12515"; transcript_id "GBI_12515-RA"; Parent "GBI_12515-RA"; gene_name "GBI_12515";
Scaffold106	maker	CDS	2189848	2189952	.	-	0	gene_id "GBI_12515"; transcript_id "GBI_12515-RA"; Parent "GBI_12515-RA"; gene_name "GBI_12515";
Scaffold106	maker	CDS	2191302	2191463	.	-	0	gene_id "GBI_12515"; transcript_id "GBI_12515-RA"; Parent "GBI_12515-RA"; gene_name "GBI_12515";
Scaffold106	maker	CDS	2194671	2194777	.	-	2	gene_id "GBI_12515"; transcript_id "GBI_12515-RA"; Parent "GBI_12515-RA"; gene_name "GBI_12515";
Scaffold106	maker	CDS	2195725	2195831	.	-	1	gene_id "GBI_12515"; transcript_id "GBI_12515-RA"; Parent "GBI_12515-RA"; gene_name "GBI_12515";
Scaffold106	maker	CDS	2199713	2199877	.	-	1	gene_id "GBI_12515"; transcript_id "GBI_12515-RA"; Parent "GBI_12515-RA"; gene_name "GBI_12515";
Scaffold106	maker	CDS	2202335	2202467	.	-	2	gene_id "GBI_12515"; transcript_id "GBI_12515-RA"; Parent "GBI_12515-RA"; gene_name "GBI_12515";
Scaffold106	maker	CDS	2203036	2203200	.	-	2	gene_id "GBI_12515"; transcript_id "GBI_12515-RA"; Parent "GBI_12515-RA"; gene_name "GBI_12515";
Scaffold106	maker	CDS	2203281	2203875	.	-	0	gene_id "GBI_12515"; transcript_id "GBI_12515-RA"; Parent "GBI_12515-RA"; gene_name "GBI_12515";
Scaffold106	AGAT	five_prime_UTR	2203876	2204604	.	-	.	gene_id "GBI_12515"; transcript_id "GBI_12515-RA"; Parent "GBI_12515-RA"; gene_name "GBI_12515";
Scaffold106	AGAT	gene	2207594	2310508	.	-	.	gene_id "GBI_12516"; gene_name "GBI_12516";
Scaffold106	StringTie	transcript	2207594	2258882	.	-	.	gene_id "GBI_12516"; transcript_id "GBI_12516.1"; gene_name "GBI_12516"; oId "STRG.17015.1"; cmp_ref "GBI_12516-RA"; class_code "j"; tss_id "TSS1656";
Scaffold106	StringTie	exon	2207594	2210352	.	-	.	gene_id "GBI_12516"; transcript_id "GBI_12516.1"; exon_number "1";
Scaffold106	StringTie	exon	2215238	2215422	.	-	.	gene_id "GBI_12516"; transcript_id "GBI_12516.1"; exon_number "2";
Scaffold106	StringTie	exon	2217832	2217983	.	-	.	gene_id "GBI_12516"; transcript_id "GBI_12516.1"; exon_number "3";
Scaffold106	StringTie	exon	2221188	2221378	.	-	.	gene_id "GBI_12516"; transcript_id "GBI_12516.1"; exon_number "4";
Scaffold106	StringTie	exon	2223309	2223435	.	-	.	gene_id "GBI_12516"; transcript_id "GBI_12516.1"; exon_number "5";
Scaffold106	StringTie	exon	2226716	2226884	.	-	.	gene_id "GBI_12516"; transcript_id "GBI_12516.1"; exon_number "6";
Scaffold106	StringTie	exon	2227287	2227441	.	-	.	gene_id "GBI_12516"; transcript_id "GBI_12516.1"; exon_number "7";
Scaffold106	StringTie	exon	2231622	2231725	.	-	.	gene_id "GBI_12516"; transcript_id "GBI_12516.1"; exon_number "8";
Scaffold106	StringTie	exon	2232916	2233093	.	-	.	gene_id "GBI_12516"; transcript_id "GBI_12516.1"; exon_number "9";
Scaffold106	StringTie	exon	2233396	2233625	.	-	.	gene_id "GBI_12516"; transcript_id "GBI_12516.1"; exon_number "10";
Scaffold106	StringTie	exon	2258792	2258882	.	-	.	gene_id "GBI_12516"; transcript_id "GBI_12516.1"; exon_number "11";
Scaffold106	AGAT	transcript	2209090	2310508	.	-	.	gene_id "GBI_12516"; transcript_id "GBI_12516-RA"; Parent "GBI_12516"; gene_name "GBI_12516";
Scaffold106	maker	exon	2209090	2210352	.	-	.	gene_id "GBI_12516"; transcript_id "GBI_12516-RA"; Parent "GBI_12516-RA"; gene_name "GBI_12516";
Scaffold106	maker	exon	2215277	2215422	.	-	.	gene_id "GBI_12516"; transcript_id "GBI_12516-RA"; Parent "GBI_12516-RA"; gene_name "GBI_12516";
Scaffold106	maker	exon	2217832	2217983	.	-	.	gene_id "GBI_12516"; transcript_id "GBI_12516-RA"; Parent "GBI_12516-RA"; gene_name "GBI_12516";
Scaffold106	maker	exon	2221188	2221378	.	-	.	gene_id "GBI_12516"; transcript_id "GBI_12516-RA"; Parent "GBI_12516-RA"; gene_name "GBI_12516";
Scaffold106	maker	exon	2223309	2223435	.	-	.	gene_id "GBI_12516"; transcript_id "GBI_12516-RA"; Parent "GBI_12516-RA"; gene_name "GBI_12516";
Scaffold106	maker	exon	2226716	2226884	.	-	.	gene_id "GBI_12516"; transcript_id "GBI_12516-RA"; Parent "GBI_12516-RA"; gene_name "GBI_12516";
Scaffold106	maker	exon	2227329	2227441	.	-	.	gene_id "GBI_12516"; transcript_id "GBI_12516-RA"; Parent "GBI_12516-RA"; gene_name "GBI_12516";
Scaffold106	maker	exon	2231622	2231725	.	-	.	gene_id "GBI_12516"; transcript_id "GBI_12516-RA"; Parent "GBI_12516-RA"; gene_name "GBI_12516";
Scaffold106	maker	exon	2232916	2233093	.	-	.	gene_id "GBI_12516"; transcript_id "GBI_12516-RA"; Parent "GBI_12516-RA"; gene_name "GBI_12516";
Scaffold106	maker	exon	2233396	2233625	.	-	.	gene_id "GBI_12516"; transcript_id "GBI_12516-RA"; Parent "GBI_12516-RA"; gene_name "GBI_12516";
Scaffold106	maker	exon	2310445	2310508	.	-	.	gene_id "GBI_12516"; transcript_id "GBI_12516-RA"; Parent "GBI_12516-RA"; gene_name "GBI_12516";
Scaffold106	StringTie	transcript	2227124	2258882	.	-	.	gene_id "GBI_12516"; transcript_id "GBI_12516.3"; gene_name "GBI_12516"; oId "STRG.17015.2"; cmp_ref "GBI_12516-RA"; class_code "n"; tss_id "TSS1656";
Scaffold106	StringTie	exon	2227124	2231725	.	-	.	gene_id "GBI_12516"; transcript_id "GBI_12516.3"; exon_number "1";
Scaffold106	StringTie	exon	2232916	2233093	.	-	.	gene_id "GBI_12516"; transcript_id "GBI_12516.3"; exon_number "2";
Scaffold106	StringTie	exon	2233396	2233625	.	-	.	gene_id "GBI_12516"; transcript_id "GBI_12516.3"; exon_number "3";
Scaffold106	StringTie	exon	2258792	2258882	.	-	.	gene_id "GBI_12516"; transcript_id "GBI_12516.3"; exon_number "4";
Scaffold106	maker	CDS	2210170	2210352	.	-	0	gene_id "GBI_12516"; transcript_id "GBI_12516-RA"; Parent "GBI_12516-RA"; gene_name "GBI_12516";
Scaffold106	maker	CDS	2215277	2215422	.	-	2	gene_id "GBI_12516"; transcript_id "GBI_12516-RA"; Parent "GBI_12516-RA"; gene_name "GBI_12516";
Scaffold106	maker	CDS	2217832	2217983	.	-	1	gene_id "GBI_12516"; transcript_id "GBI_12516-RA"; Parent "GBI_12516-RA"; gene_name "GBI_12516";
Scaffold106	maker	CDS	2221188	2221378	.	-	0	gene_id "GBI_12516"; transcript_id "GBI_12516-RA"; Parent "GBI_12516-RA"; gene_name "GBI_12516";
Scaffold106	maker	CDS	2223309	2223435	.	-	1	gene_id "GBI_12516"; transcript_id "GBI_12516-RA"; Parent "GBI_12516-RA"; gene_name "GBI_12516";
Scaffold106	maker	CDS	2226716	2226884	.	-	2	gene_id "GBI_12516"; transcript_id "GBI_12516-RA"; Parent "GBI_12516-RA"; gene_name "GBI_12516";
Scaffold106	maker	CDS	2227329	2227441	.	-	1	gene_id "GBI_12516"; transcript_id "GBI_12516-RA"; Parent "GBI_12516-RA"; gene_name "GBI_12516";
Scaffold106	maker	CDS	2231622	2231725	.	-	0	gene_id "GBI_12516"; transcript_id "GBI_12516-RA"; Parent "GBI_12516-RA"; gene_name "GBI_12516";
Scaffold106	maker	CDS	2232916	2233093	.	-	1	gene_id "GBI_12516"; transcript_id "GBI_12516-RA"; Parent "GBI_12516-RA"; gene_name "GBI_12516";
Scaffold106	maker	CDS	2233396	2233625	.	-	0	gene_id "GBI_12516"; transcript_id "GBI_12516-RA"; Parent "GBI_12516-RA"; gene_name "GBI_12516";
Scaffold106	maker	CDS	2310445	2310480	.	-	0	gene_id "GBI_12516"; transcript_id "GBI_12516-RA"; Parent "GBI_12516-RA"; gene_name "GBI_12516";
Scaffold106	AGAT	five_prime_UTR	2310481	2310508	.	-	.	gene_id "GBI_12516"; transcript_id "GBI_12516-RA"; Parent "GBI_12516-RA"; gene_name "GBI_12516";
Scaffold106	AGAT	three_prime_UTR	2209090	2210169	.	-	.	gene_id "GBI_12516"; transcript_id "GBI_12516-RA"; Parent "GBI_12516-RA"; gene_name "GBI_12516";
Scaffold106	AGAT	gene	2315300	2408525	.	-	.	gene_id "GBI_12517"; gene_name "GBI_12517";
Scaffold106	AGAT	transcript	2315300	2408399	.	-	.	gene_id "GBI_12517"; transcript_id "GBI_12517-RA"; Parent "GBI_12517"; gene_name "GBI_12517";
Scaffold106	maker	exon	2315300	2315730	.	-	.	gene_id "GBI_12517"; transcript_id "GBI_12517-RA"; Parent "GBI_12517-RA"; gene_name "GBI_12517";
Scaffold106	maker	exon	2317246	2317442	.	-	.	gene_id "GBI_12517"; transcript_id "GBI_12517-RA"; Parent "GBI_12517-RA"; gene_name "GBI_12517";
Scaffold106	maker	exon	2337132	2337283	.	-	.	gene_id "GBI_12517"; transcript_id "GBI_12517-RA"; Parent "GBI_12517-RA"; gene_name "GBI_12517";
Scaffold106	maker	exon	2339334	2339458	.	-	.	gene_id "GBI_12517"; transcript_id "GBI_12517-RA"; Parent "GBI_12517-RA"; gene_name "GBI_12517";
Scaffold106	maker	exon	2342708	2342865	.	-	.	gene_id "GBI_12517"; transcript_id "GBI_12517-RA"; Parent "GBI_12517-RA"; gene_name "GBI_12517";
Scaffold106	maker	exon	2346923	2347077	.	-	.	gene_id "GBI_12517"; transcript_id "GBI_12517-RA"; Parent "GBI_12517-RA"; gene_name "GBI_12517";
Scaffold106	maker	exon	2351340	2351443	.	-	.	gene_id "GBI_12517"; transcript_id "GBI_12517-RA"; Parent "GBI_12517-RA"; gene_name "GBI_12517";
Scaffold106	maker	exon	2366937	2367004	.	-	.	gene_id "GBI_12517"; transcript_id "GBI_12517-RA"; Parent "GBI_12517-RA"; gene_name "GBI_12517";
Scaffold106	maker	exon	2391331	2391481	.	-	.	gene_id "GBI_12517"; transcript_id "GBI_12517-RA"; Parent "GBI_12517-RA"; gene_name "GBI_12517";
Scaffold106	maker	exon	2391643	2391845	.	-	.	gene_id "GBI_12517"; transcript_id "GBI_12517-RA"; Parent "GBI_12517-RA"; gene_name "GBI_12517";
Scaffold106	maker	exon	2393627	2393704	.	-	.	gene_id "GBI_12517"; transcript_id "GBI_12517-RA"; Parent "GBI_12517-RA"; gene_name "GBI_12517";
Scaffold106	maker	exon	2395055	2395339	.	-	.	gene_id "GBI_12517"; transcript_id "GBI_12517-RA"; Parent "GBI_12517-RA"; gene_name "GBI_12517";
Scaffold106	maker	exon	2395554	2395821	.	-	.	gene_id "GBI_12517"; transcript_id "GBI_12517-RA"; Parent "GBI_12517-RA"; gene_name "GBI_12517";
Scaffold106	maker	exon	2396447	2396581	.	-	.	gene_id "GBI_12517"; transcript_id "GBI_12517-RA"; Parent "GBI_12517-RA"; gene_name "GBI_12517";
Scaffold106	maker	exon	2396994	2397275	.	-	.	gene_id "GBI_12517"; transcript_id "GBI_12517-RA"; Parent "GBI_12517-RA"; gene_name "GBI_12517";
Scaffold106	maker	exon	2399102	2399336	.	-	.	gene_id "GBI_12517"; transcript_id "GBI_12517-RA"; Parent "GBI_12517-RA"; gene_name "GBI_12517";
Scaffold106	maker	exon	2399694	2399947	.	-	.	gene_id "GBI_12517"; transcript_id "GBI_12517-RA"; Parent "GBI_12517-RA"; gene_name "GBI_12517";
Scaffold106	maker	exon	2400367	2400544	.	-	.	gene_id "GBI_12517"; transcript_id "GBI_12517-RA"; Parent "GBI_12517-RA"; gene_name "GBI_12517";
Scaffold106	maker	exon	2401578	2401779	.	-	.	gene_id "GBI_12517"; transcript_id "GBI_12517-RA"; Parent "GBI_12517-RA"; gene_name "GBI_12517";
Scaffold106	maker	exon	2402816	2403003	.	-	.	gene_id "GBI_12517"; transcript_id "GBI_12517-RA"; Parent "GBI_12517-RA"; gene_name "GBI_12517";
Scaffold106	maker	exon	2403885	2404000	.	-	.	gene_id "GBI_12517"; transcript_id "GBI_12517-RA"; Parent "GBI_12517-RA"; gene_name "GBI_12517";
Scaffold106	maker	exon	2406774	2406929	.	-	.	gene_id "GBI_12517"; transcript_id "GBI_12517-RA"; Parent "GBI_12517-RA"; gene_name "GBI_12517";
Scaffold106	maker	exon	2408253	2408399	.	-	.	gene_id "GBI_12517"; transcript_id "GBI_12517-RA"; Parent "GBI_12517-RA"; gene_name "GBI_12517";
Scaffold106	AGAT	transcript	2315300	2408399	.	-	.	gene_id "GBI_12517"; transcript_id "GBI_12517-RB"; Parent "GBI_12517"; gene_name "GBI_12517";
Scaffold106	maker	exon	2315300	2315730	.	-	.	gene_id "GBI_12517"; transcript_id "GBI_12517-RB"; Parent "GBI_12517-RB"; gene_name "GBI_12517"; previous_transcript_id "GBI_12517-RB";
Scaffold106	maker	exon	2317246	2317442	.	-	.	gene_id "GBI_12517"; transcript_id "GBI_12517-RB"; Parent "GBI_12517-RB"; gene_name "GBI_12517"; previous_transcript_id "GBI_12517-RB";
Scaffold106	maker	exon	2337132	2337283	.	-	.	gene_id "GBI_12517"; transcript_id "GBI_12517-RB"; Parent "GBI_12517-RB"; gene_name "GBI_12517"; previous_transcript_id "GBI_12517-RB";
Scaffold106	maker	exon	2339334	2339458	.	-	.	gene_id "GBI_12517"; transcript_id "GBI_12517-RB"; Parent "GBI_12517-RB"; gene_name "GBI_12517"; previous_transcript_id "GBI_12517-RB";
Scaffold106	maker	exon	2342708	2342865	.	-	.	gene_id "GBI_12517"; transcript_id "GBI_12517-RB"; Parent "GBI_12517-RB"; gene_name "GBI_12517"; previous_transcript_id "GBI_12517-RB";
Scaffold106	maker	exon	2351340	2351443	.	-	.	gene_id "GBI_12517"; transcript_id "GBI_12517-RB"; Parent "GBI_12517-RB"; gene_name "GBI_12517"; previous_transcript_id "GBI_12517-RB";
Scaffold106	maker	exon	2354073	2354196	.	-	.	gene_id "GBI_12517"; transcript_id "GBI_12517-RB"; Parent "GBI_12517-RB"; gene_name "GBI_12517"; previous_transcript_id "GBI_12517-RB";
Scaffold106	maker	exon	2391331	2391481	.	-	.	gene_id "GBI_12517"; transcript_id "GBI_12517-RB"; Parent "GBI_12517-RB"; gene_name "GBI_12517"; previous_transcript_id "GBI_12517-RB";
Scaffold106	maker	exon	2391643	2391845	.	-	.	gene_id "GBI_12517"; transcript_id "GBI_12517-RB"; Parent "GBI_12517-RB"; gene_name "GBI_12517"; previous_transcript_id "GBI_12517-RB";
Scaffold106	maker	exon	2393627	2393704	.	-	.	gene_id "GBI_12517"; transcript_id "GBI_12517-RB"; Parent "GBI_12517-RB"; gene_name "GBI_12517"; previous_transcript_id "GBI_12517-RB";
Scaffold106	maker	exon	2395055	2395339	.	-	.	gene_id "GBI_12517"; transcript_id "GBI_12517-RB"; Parent "GBI_12517-RB"; gene_name "GBI_12517"; previous_transcript_id "GBI_12517-RB";
Scaffold106	maker	exon	2395554	2395821	.	-	.	gene_id "GBI_12517"; transcript_id "GBI_12517-RB"; Parent "GBI_12517-RB"; gene_name "GBI_12517"; previous_transcript_id "GBI_12517-RB";
Scaffold106	maker	exon	2396447	2396581	.	-	.	gene_id "GBI_12517"; transcript_id "GBI_12517-RB"; Parent "GBI_12517-RB"; gene_name "GBI_12517"; previous_transcript_id "GBI_12517-RB";
Scaffold106	maker	exon	2396994	2397275	.	-	.	gene_id "GBI_12517"; transcript_id "GBI_12517-RB"; Parent "GBI_12517-RB"; gene_name "GBI_12517"; previous_transcript_id "GBI_12517-RB";
Scaffold106	maker	exon	2399102	2399336	.	-	.	gene_id "GBI_12517"; transcript_id "GBI_12517-RB"; Parent "GBI_12517-RB"; gene_name "GBI_12517"; previous_transcript_id "GBI_12517-RB";
Scaffold106	maker	exon	2399694	2399947	.	-	.	gene_id "GBI_12517"; transcript_id "GBI_12517-RB"; Parent "GBI_12517-RB"; gene_name "GBI_12517"; previous_transcript_id "GBI_12517-RB";
Scaffold106	maker	exon	2400367	2400544	.	-	.	gene_id "GBI_12517"; transcript_id "GBI_12517-RB"; Parent "GBI_12517-RB"; gene_name "GBI_12517"; previous_transcript_id "GBI_12517-RB";
Scaffold106	maker	exon	2401578	2401779	.	-	.	gene_id "GBI_12517"; transcript_id "GBI_12517-RB"; Parent "GBI_12517-RB"; gene_name "GBI_12517"; previous_transcript_id "GBI_12517-RB";
Scaffold106	maker	exon	2402816	2403003	.	-	.	gene_id "GBI_12517"; transcript_id "GBI_12517-RB"; Parent "GBI_12517-RB"; gene_name "GBI_12517"; previous_transcript_id "GBI_12517-RB";
Scaffold106	maker	exon	2403885	2404000	.	-	.	gene_id "GBI_12517"; transcript_id "GBI_12517-RB"; Parent "GBI_12517-RB"; gene_name "GBI_12517"; previous_transcript_id "GBI_12517-RB";
Scaffold106	maker	exon	2406774	2406929	.	-	.	gene_id "GBI_12517"; transcript_id "GBI_12517-RB"; Parent "GBI_12517-RB"; gene_name "GBI_12517"; previous_transcript_id "GBI_12517-RB";
Scaffold106	maker	exon	2408253	2408399	.	-	.	gene_id "GBI_12517"; transcript_id "GBI_12517-RB"; Parent "GBI_12517-RB"; gene_name "GBI_12517"; previous_transcript_id "GBI_12517-RB";
Scaffold106	AGAT	transcript	2315300	2408399	.	-	.	gene_id "GBI_12517"; transcript_id "GBI_12517-RC"; Parent "GBI_12517"; gene_name "GBI_12517";
Scaffold106	maker	exon	2315300	2315730	.	-	.	gene_id "GBI_12517"; transcript_id "GBI_12517-RC"; Parent "GBI_12517-RC"; gene_name "GBI_12517"; previous_transcript_id "GBI_12517-RC";
Scaffold106	maker	exon	2317246	2317442	.	-	.	gene_id "GBI_12517"; transcript_id "GBI_12517-RC"; Parent "GBI_12517-RC"; gene_name "GBI_12517"; previous_transcript_id "GBI_12517-RC";
Scaffold106	maker	exon	2337132	2337283	.	-	.	gene_id "GBI_12517"; transcript_id "GBI_12517-RC"; Parent "GBI_12517-RC"; gene_name "GBI_12517"; previous_transcript_id "GBI_12517-RC";
Scaffold106	maker	exon	2339334	2339458	.	-	.	gene_id "GBI_12517"; transcript_id "GBI_12517-RC"; Parent "GBI_12517-RC"; gene_name "GBI_12517"; previous_transcript_id "GBI_12517-RC";
Scaffold106	maker	exon	2342708	2342865	.	-	.	gene_id "GBI_12517"; transcript_id "GBI_12517-RC"; Parent "GBI_12517-RC"; gene_name "GBI_12517"; previous_transcript_id "GBI_12517-RC";
Scaffold106	maker	exon	2346923	2347077	.	-	.	gene_id "GBI_12517"; transcript_id "GBI_12517-RC"; Parent "GBI_12517-RC"; gene_name "GBI_12517"; previous_transcript_id "GBI_12517-RC";
Scaffold106	maker	exon	2351340	2351443	.	-	.	gene_id "GBI_12517"; transcript_id "GBI_12517-RC"; Parent "GBI_12517-RC"; gene_name "GBI_12517"; previous_transcript_id "GBI_12517-RC";
Scaffold106	maker	exon	2391234	2391298	.	-	.	gene_id "GBI_12517"; transcript_id "GBI_12517-RC"; Parent "GBI_12517-RC"; gene_name "GBI_12517"; previous_transcript_id "GBI_12517-RC";
Scaffold106	maker	exon	2391331	2391481	.	-	.	gene_id "GBI_12517"; transcript_id "GBI_12517-RC"; Parent "GBI_12517-RC"; gene_name "GBI_12517"; previous_transcript_id "GBI_12517-RC";
Scaffold106	maker	exon	2391643	2391845	.	-	.	gene_id "GBI_12517"; transcript_id "GBI_12517-RC"; Parent "GBI_12517-RC"; gene_name "GBI_12517"; previous_transcript_id "GBI_12517-RC";
Scaffold106	maker	exon	2393627	2393704	.	-	.	gene_id "GBI_12517"; transcript_id "GBI_12517-RC"; Parent "GBI_12517-RC"; gene_name "GBI_12517"; previous_transcript_id "GBI_12517-RC";
Scaffold106	maker	exon	2395055	2395339	.	-	.	gene_id "GBI_12517"; transcript_id "GBI_12517-RC"; Parent "GBI_12517-RC"; gene_name "GBI_12517"; previous_transcript_id "GBI_12517-RC";
Scaffold106	maker	exon	2395554	2395821	.	-	.	gene_id "GBI_12517"; transcript_id "GBI_12517-RC"; Parent "GBI_12517-RC"; gene_name "GBI_12517"; previous_transcript_id "GBI_12517-RC";
Scaffold106	maker	exon	2396447	2396581	.	-	.	gene_id "GBI_12517"; transcript_id "GBI_12517-RC"; Parent "GBI_12517-RC"; gene_name "GBI_12517"; previous_transcript_id "GBI_12517-RC";
Scaffold106	maker	exon	2396994	2397275	.	-	.	gene_id "GBI_12517"; transcript_id "GBI_12517-RC"; Parent "GBI_12517-RC"; gene_name "GBI_12517"; previous_transcript_id "GBI_12517-RC";
Scaffold106	maker	exon	2399102	2399336	.	-	.	gene_id "GBI_12517"; transcript_id "GBI_12517-RC"; Parent "GBI_12517-RC"; gene_name "GBI_12517"; previous_transcript_id "GBI_12517-RC";
Scaffold106	maker	exon	2399694	2399947	.	-	.	gene_id "GBI_12517"; transcript_id "GBI_12517-RC"; Parent "GBI_12517-RC"; gene_name "GBI_12517"; previous_transcript_id "GBI_12517-RC";
Scaffold106	maker	exon	2400367	2400544	.	-	.	gene_id "GBI_12517"; transcript_id "GBI_12517-RC"; Parent "GBI_12517-RC"; gene_name "GBI_12517"; previous_transcript_id "GBI_12517-RC";
Scaffold106	maker	exon	2401578	2401779	.	-	.	gene_id "GBI_12517"; transcript_id "GBI_12517-RC"; Parent "GBI_12517-RC"; gene_name "GBI_12517"; previous_transcript_id "GBI_12517-RC";
Scaffold106	maker	exon	2402816	2403003	.	-	.	gene_id "GBI_12517"; transcript_id "GBI_12517-RC"; Parent "GBI_12517-RC"; gene_name "GBI_12517"; previous_transcript_id "GBI_12517-RC";
Scaffold106	maker	exon	2403885	2404000	.	-	.	gene_id "GBI_12517"; transcript_id "GBI_12517-RC"; Parent "GBI_12517-RC"; gene_name "GBI_12517"; previous_transcript_id "GBI_12517-RC";
Scaffold106	maker	exon	2406774	2406929	.	-	.	gene_id "GBI_12517"; transcript_id "GBI_12517-RC"; Parent "GBI_12517-RC"; gene_name "GBI_12517"; previous_transcript_id "GBI_12517-RC";
Scaffold106	maker	exon	2408253	2408399	.	-	.	gene_id "GBI_12517"; transcript_id "GBI_12517-RC"; Parent "GBI_12517-RC"; gene_name "GBI_12517"; previous_transcript_id "GBI_12517-RC";
Scaffold106	StringTie	transcript	2315357	2354289	.	-	.	gene_id "GBI_12517"; transcript_id "GBI_12517.4"; gene_name "GBI_12517"; oId "STRG.17017.2"; cmp_ref "GBI_12517-RB"; class_code "j"; tss_id "TSS1657";
Scaffold106	StringTie	exon	2315357	2315730	.	-	.	gene_id "GBI_12517"; transcript_id "GBI_12517.4"; exon_number "1";
Scaffold106	StringTie	exon	2317246	2317442	.	-	.	gene_id "GBI_12517"; transcript_id "GBI_12517.4"; exon_number "2";
Scaffold106	StringTie	exon	2337132	2337283	.	-	.	gene_id "GBI_12517"; transcript_id "GBI_12517.4"; exon_number "3";
Scaffold106	StringTie	exon	2339262	2339458	.	-	.	gene_id "GBI_12517"; transcript_id "GBI_12517.4"; exon_number "4";
Scaffold106	StringTie	exon	2342388	2342502	.	-	.	gene_id "GBI_12517"; transcript_id "GBI_12517.4"; exon_number "5";
Scaffold106	StringTie	exon	2342697	2342865	.	-	.	gene_id "GBI_12517"; transcript_id "GBI_12517.4"; exon_number "6";
Scaffold106	StringTie	exon	2351340	2351443	.	-	.	gene_id "GBI_12517"; transcript_id "GBI_12517.4"; exon_number "7";
Scaffold106	StringTie	exon	2354073	2354289	.	-	.	gene_id "GBI_12517"; transcript_id "GBI_12517.4"; exon_number "8";
Scaffold106	StringTie	transcript	2315357	2354289	.	-	.	gene_id "GBI_12517"; transcript_id "GBI_12517.5"; gene_name "GBI_12517"; oId "STRG.17017.1"; cmp_ref "GBI_12517-RA"; class_code "j"; tss_id "TSS1657";
Scaffold106	StringTie	exon	2315357	2315730	.	-	.	gene_id "GBI_12517"; transcript_id "GBI_12517.5"; exon_number "1";
Scaffold106	StringTie	exon	2317246	2317442	.	-	.	gene_id "GBI_12517"; transcript_id "GBI_12517.5"; exon_number "2";
Scaffold106	StringTie	exon	2337132	2337283	.	-	.	gene_id "GBI_12517"; transcript_id "GBI_12517.5"; exon_number "3";
Scaffold106	StringTie	exon	2339262	2339458	.	-	.	gene_id "GBI_12517"; transcript_id "GBI_12517.5"; exon_number "4";
Scaffold106	StringTie	exon	2342388	2342502	.	-	.	gene_id "GBI_12517"; transcript_id "GBI_12517.5"; exon_number "5";
Scaffold106	StringTie	exon	2342697	2342865	.	-	.	gene_id "GBI_12517"; transcript_id "GBI_12517.5"; exon_number "6";
Scaffold106	StringTie	exon	2346923	2347077	.	-	.	gene_id "GBI_12517"; transcript_id "GBI_12517.5"; exon_number "7";
Scaffold106	StringTie	exon	2351340	2351443	.	-	.	gene_id "GBI_12517"; transcript_id "GBI_12517.5"; exon_number "8";
Scaffold106	StringTie	exon	2354073	2354289	.	-	.	gene_id "GBI_12517"; transcript_id "GBI_12517.5"; exon_number "9";
Scaffold106	StringTie	transcript	2389140	2408525	.	-	.	gene_id "GBI_12517"; transcript_id "GBI_12517.6"; gene_name "GBI_12517"; oId "STRG.17019.1"; cmp_ref "GBI_12517-RC"; class_code "n"; tss_id "TSS1658";
Scaffold106	StringTie	exon	2389140	2391481	.	-	.	gene_id "GBI_12517"; transcript_id "GBI_12517.6"; exon_number "1";
Scaffold106	StringTie	exon	2391643	2391887	.	-	.	gene_id "GBI_12517"; transcript_id "GBI_12517.6"; exon_number "2";
Scaffold106	StringTie	exon	2393627	2393790	.	-	.	gene_id "GBI_12517"; transcript_id "GBI_12517.6"; exon_number "3";
Scaffold106	StringTie	exon	2395036	2395339	.	-	.	gene_id "GBI_12517"; transcript_id "GBI_12517.6"; exon_number "4";
Scaffold106	StringTie	exon	2395554	2395821	.	-	.	gene_id "GBI_12517"; transcript_id "GBI_12517.6"; exon_number "5";
Scaffold106	StringTie	exon	2396447	2396581	.	-	.	gene_id "GBI_12517"; transcript_id "GBI_12517.6"; exon_number "6";
Scaffold106	StringTie	exon	2396994	2397275	.	-	.	gene_id "GBI_12517"; transcript_id "GBI_12517.6"; exon_number "7";
Scaffold106	StringTie	exon	2399102	2399336	.	-	.	gene_id "GBI_12517"; transcript_id "GBI_12517.6"; exon_number "8";
Scaffold106	StringTie	exon	2399694	2399947	.	-	.	gene_id "GBI_12517"; transcript_id "GBI_12517.6"; exon_number "9";
Scaffold106	StringTie	exon	2400367	2400544	.	-	.	gene_id "GBI_12517"; transcript_id "GBI_12517.6"; exon_number "10";
Scaffold106	StringTie	exon	2401578	2401779	.	-	.	gene_id "GBI_12517"; transcript_id "GBI_12517.6"; exon_number "11";
Scaffold106	StringTie	exon	2402816	2403027	.	-	.	gene_id "GBI_12517"; transcript_id "GBI_12517.6"; exon_number "12";
Scaffold106	StringTie	exon	2403885	2404000	.	-	.	gene_id "GBI_12517"; transcript_id "GBI_12517.6"; exon_number "13";
Scaffold106	StringTie	exon	2406774	2406929	.	-	.	gene_id "GBI_12517"; transcript_id "GBI_12517.6"; exon_number "14";
Scaffold106	StringTie	exon	2408253	2408525	.	-	.	gene_id "GBI_12517"; transcript_id "GBI_12517.6"; exon_number "15";
Scaffold106	maker	CDS	2315533	2315730	.	-	0	gene_id "GBI_12517"; transcript_id "GBI_12517-RA"; Parent "GBI_12517-RA"; gene_name "GBI_12517";
Scaffold106	maker	CDS	2317246	2317442	.	-	2	gene_id "GBI_12517"; transcript_id "GBI_12517-RA"; Parent "GBI_12517-RA"; gene_name "GBI_12517";
Scaffold106	maker	CDS	2337132	2337283	.	-	1	gene_id "GBI_12517"; transcript_id "GBI_12517-RA"; Parent "GBI_12517-RA"; gene_name "GBI_12517";
Scaffold106	maker	CDS	2339334	2339458	.	-	0	gene_id "GBI_12517"; transcript_id "GBI_12517-RA"; Parent "GBI_12517-RA"; gene_name "GBI_12517";
Scaffold106	maker	CDS	2342708	2342865	.	-	2	gene_id "GBI_12517"; transcript_id "GBI_12517-RA"; Parent "GBI_12517-RA"; gene_name "GBI_12517";
Scaffold106	maker	CDS	2346923	2347077	.	-	1	gene_id "GBI_12517"; transcript_id "GBI_12517-RA"; Parent "GBI_12517-RA"; gene_name "GBI_12517";
Scaffold106	maker	CDS	2351340	2351443	.	-	0	gene_id "GBI_12517"; transcript_id "GBI_12517-RA"; Parent "GBI_12517-RA"; gene_name "GBI_12517";
Scaffold106	maker	CDS	2366937	2367004	.	-	2	gene_id "GBI_12517"; transcript_id "GBI_12517-RA"; Parent "GBI_12517-RA"; gene_name "GBI_12517";
Scaffold106	maker	CDS	2391331	2391481	.	-	0	gene_id "GBI_12517"; transcript_id "GBI_12517-RA"; Parent "GBI_12517-RA"; gene_name "GBI_12517";
Scaffold106	maker	CDS	2391643	2391845	.	-	2	gene_id "GBI_12517"; transcript_id "GBI_12517-RA"; Parent "GBI_12517-RA"; gene_name "GBI_12517";
Scaffold106	maker	CDS	2393627	2393704	.	-	2	gene_id "GBI_12517"; transcript_id "GBI_12517-RA"; Parent "GBI_12517-RA"; gene_name "GBI_12517";
Scaffold106	maker	CDS	2395055	2395339	.	-	2	gene_id "GBI_12517"; transcript_id "GBI_12517-RA"; Parent "GBI_12517-RA"; gene_name "GBI_12517";
Scaffold106	maker	CDS	2395554	2395821	.	-	0	gene_id "GBI_12517"; transcript_id "GBI_12517-RA"; Parent "GBI_12517-RA"; gene_name "GBI_12517";
Scaffold106	maker	CDS	2396447	2396581	.	-	0	gene_id "GBI_12517"; transcript_id "GBI_12517-RA"; Parent "GBI_12517-RA"; gene_name "GBI_12517";
Scaffold106	maker	CDS	2396994	2397275	.	-	0	gene_id "GBI_12517"; transcript_id "GBI_12517-RA"; Parent "GBI_12517-RA"; gene_name "GBI_12517";
Scaffold106	maker	CDS	2399102	2399336	.	-	1	gene_id "GBI_12517"; transcript_id "GBI_12517-RA"; Parent "GBI_12517-RA"; gene_name "GBI_12517";
Scaffold106	maker	CDS	2399694	2399947	.	-	0	gene_id "GBI_12517"; transcript_id "GBI_12517-RA"; Parent "GBI_12517-RA"; gene_name "GBI_12517";
Scaffold106	maker	CDS	2400367	2400544	.	-	1	gene_id "GBI_12517"; transcript_id "GBI_12517-RA"; Parent "GBI_12517-RA"; gene_name "GBI_12517";
Scaffold106	maker	CDS	2401578	2401779	.	-	2	gene_id "GBI_12517"; transcript_id "GBI_12517-RA"; Parent "GBI_12517-RA"; gene_name "GBI_12517";
Scaffold106	maker	CDS	2402816	2403003	.	-	1	gene_id "GBI_12517"; transcript_id "GBI_12517-RA"; Parent "GBI_12517-RA"; gene_name "GBI_12517";
Scaffold106	maker	CDS	2403885	2404000	.	-	0	gene_id "GBI_12517"; transcript_id "GBI_12517-RA"; Parent "GBI_12517-RA"; gene_name "GBI_12517";
Scaffold106	maker	CDS	2406774	2406929	.	-	0	gene_id "GBI_12517"; transcript_id "GBI_12517-RA"; Parent "GBI_12517-RA"; gene_name "GBI_12517";
Scaffold106	maker	CDS	2408253	2408399	.	-	0	gene_id "GBI_12517"; transcript_id "GBI_12517-RA"; Parent "GBI_12517-RA"; gene_name "GBI_12517";
Scaffold106	AGAT	three_prime_UTR	2315300	2315532	.	-	.	gene_id "GBI_12517"; transcript_id "GBI_12517-RA"; Parent "GBI_12517-RA"; gene_name "GBI_12517";
Scaffold106	maker	CDS	2315533	2315730	.	-	0	gene_id "GBI_12517"; transcript_id "GBI_12517-RB"; Parent "GBI_12517-RB"; gene_name "GBI_12517"; previous_transcript_id "GBI_12517-RB";
Scaffold106	maker	CDS	2317246	2317442	.	-	2	gene_id "GBI_12517"; transcript_id "GBI_12517-RB"; Parent "GBI_12517-RB"; gene_name "GBI_12517"; previous_transcript_id "GBI_12517-RB";
Scaffold106	maker	CDS	2337132	2337283	.	-	1	gene_id "GBI_12517"; transcript_id "GBI_12517-RB"; Parent "GBI_12517-RB"; gene_name "GBI_12517"; previous_transcript_id "GBI_12517-RB";
Scaffold106	maker	CDS	2339334	2339458	.	-	0	gene_id "GBI_12517"; transcript_id "GBI_12517-RB"; Parent "GBI_12517-RB"; gene_name "GBI_12517"; previous_transcript_id "GBI_12517-RB";
Scaffold106	maker	CDS	2342708	2342865	.	-	2	gene_id "GBI_12517"; transcript_id "GBI_12517-RB"; Parent "GBI_12517-RB"; gene_name "GBI_12517"; previous_transcript_id "GBI_12517-RB";
Scaffold106	maker	CDS	2351340	2351443	.	-	1	gene_id "GBI_12517"; transcript_id "GBI_12517-RB"; Parent "GBI_12517-RB"; gene_name "GBI_12517"; previous_transcript_id "GBI_12517-RB";
Scaffold106	maker	CDS	2354073	2354196	.	-	2	gene_id "GBI_12517"; transcript_id "GBI_12517-RB"; Parent "GBI_12517-RB"; gene_name "GBI_12517"; previous_transcript_id "GBI_12517-RB";
Scaffold106	maker	CDS	2391331	2391481	.	-	0	gene_id "GBI_12517"; transcript_id "GBI_12517-RB"; Parent "GBI_12517-RB"; gene_name "GBI_12517"; previous_transcript_id "GBI_12517-RB";
Scaffold106	maker	CDS	2391643	2391845	.	-	2	gene_id "GBI_12517"; transcript_id "GBI_12517-RB"; Parent "GBI_12517-RB"; gene_name "GBI_12517"; previous_transcript_id "GBI_12517-RB";
Scaffold106	maker	CDS	2393627	2393704	.	-	2	gene_id "GBI_12517"; transcript_id "GBI_12517-RB"; Parent "GBI_12517-RB"; gene_name "GBI_12517"; previous_transcript_id "GBI_12517-RB";
Scaffold106	maker	CDS	2395055	2395339	.	-	2	gene_id "GBI_12517"; transcript_id "GBI_12517-RB"; Parent "GBI_12517-RB"; gene_name "GBI_12517"; previous_transcript_id "GBI_12517-RB";
Scaffold106	maker	CDS	2395554	2395821	.	-	0	gene_id "GBI_12517"; transcript_id "GBI_12517-RB"; Parent "GBI_12517-RB"; gene_name "GBI_12517"; previous_transcript_id "GBI_12517-RB";
Scaffold106	maker	CDS	2396447	2396581	.	-	0	gene_id "GBI_12517"; transcript_id "GBI_12517-RB"; Parent "GBI_12517-RB"; gene_name "GBI_12517"; previous_transcript_id "GBI_12517-RB";
Scaffold106	maker	CDS	2396994	2397275	.	-	0	gene_id "GBI_12517"; transcript_id "GBI_12517-RB"; Parent "GBI_12517-RB"; gene_name "GBI_12517"; previous_transcript_id "GBI_12517-RB";
Scaffold106	maker	CDS	2399102	2399336	.	-	1	gene_id "GBI_12517"; transcript_id "GBI_12517-RB"; Parent "GBI_12517-RB"; gene_name "GBI_12517"; previous_transcript_id "GBI_12517-RB";
Scaffold106	maker	CDS	2399694	2399947	.	-	0	gene_id "GBI_12517"; transcript_id "GBI_12517-RB"; Parent "GBI_12517-RB"; gene_name "GBI_12517"; previous_transcript_id "GBI_12517-RB";
Scaffold106	maker	CDS	2400367	2400544	.	-	1	gene_id "GBI_12517"; transcript_id "GBI_12517-RB"; Parent "GBI_12517-RB"; gene_name "GBI_12517"; previous_transcript_id "GBI_12517-RB";
Scaffold106	maker	CDS	2401578	2401779	.	-	2	gene_id "GBI_12517"; transcript_id "GBI_12517-RB"; Parent "GBI_12517-RB"; gene_name "GBI_12517"; previous_transcript_id "GBI_12517-RB";
Scaffold106	maker	CDS	2402816	2403003	.	-	1	gene_id "GBI_12517"; transcript_id "GBI_12517-RB"; Parent "GBI_12517-RB"; gene_name "GBI_12517"; previous_transcript_id "GBI_12517-RB";
Scaffold106	maker	CDS	2403885	2404000	.	-	0	gene_id "GBI_12517"; transcript_id "GBI_12517-RB"; Parent "GBI_12517-RB"; gene_name "GBI_12517"; previous_transcript_id "GBI_12517-RB";
Scaffold106	maker	CDS	2406774	2406929	.	-	0	gene_id "GBI_12517"; transcript_id "GBI_12517-RB"; Parent "GBI_12517-RB"; gene_name "GBI_12517"; previous_transcript_id "GBI_12517-RB";
Scaffold106	maker	CDS	2408253	2408399	.	-	0	gene_id "GBI_12517"; transcript_id "GBI_12517-RB"; Parent "GBI_12517-RB"; gene_name "GBI_12517"; previous_transcript_id "GBI_12517-RB";
Scaffold106	AGAT	three_prime_UTR	2315300	2315532	.	-	.	gene_id "GBI_12517"; transcript_id "GBI_12517-RB"; Parent "GBI_12517-RB"; gene_name "GBI_12517"; previous_transcript_id "GBI_12517-RB";
Scaffold106	maker	CDS	2315533	2315730	.	-	0	gene_id "GBI_12517"; transcript_id "GBI_12517-RC"; Parent "GBI_12517-RC"; gene_name "GBI_12517"; previous_transcript_id "GBI_12517-RC";
Scaffold106	maker	CDS	2317246	2317442	.	-	2	gene_id "GBI_12517"; transcript_id "GBI_12517-RC"; Parent "GBI_12517-RC"; gene_name "GBI_12517"; previous_transcript_id "GBI_12517-RC";
Scaffold106	maker	CDS	2337132	2337283	.	-	1	gene_id "GBI_12517"; transcript_id "GBI_12517-RC"; Parent "GBI_12517-RC"; gene_name "GBI_12517"; previous_transcript_id "GBI_12517-RC";
Scaffold106	maker	CDS	2339334	2339458	.	-	0	gene_id "GBI_12517"; transcript_id "GBI_12517-RC"; Parent "GBI_12517-RC"; gene_name "GBI_12517"; previous_transcript_id "GBI_12517-RC";
Scaffold106	maker	CDS	2342708	2342865	.	-	2	gene_id "GBI_12517"; transcript_id "GBI_12517-RC"; Parent "GBI_12517-RC"; gene_name "GBI_12517"; previous_transcript_id "GBI_12517-RC";
Scaffold106	maker	CDS	2346923	2347077	.	-	1	gene_id "GBI_12517"; transcript_id "GBI_12517-RC"; Parent "GBI_12517-RC"; gene_name "GBI_12517"; previous_transcript_id "GBI_12517-RC";
Scaffold106	maker	CDS	2351340	2351443	.	-	0	gene_id "GBI_12517"; transcript_id "GBI_12517-RC"; Parent "GBI_12517-RC"; gene_name "GBI_12517"; previous_transcript_id "GBI_12517-RC";
Scaffold106	maker	CDS	2391234	2391298	.	-	2	gene_id "GBI_12517"; transcript_id "GBI_12517-RC"; Parent "GBI_12517-RC"; gene_name "GBI_12517"; previous_transcript_id "GBI_12517-RC";
Scaffold106	maker	CDS	2391331	2391481	.	-	0	gene_id "GBI_12517"; transcript_id "GBI_12517-RC"; Parent "GBI_12517-RC"; gene_name "GBI_12517"; previous_transcript_id "GBI_12517-RC";
Scaffold106	maker	CDS	2391643	2391845	.	-	2	gene_id "GBI_12517"; transcript_id "GBI_12517-RC"; Parent "GBI_12517-RC"; gene_name "GBI_12517"; previous_transcript_id "GBI_12517-RC";
Scaffold106	maker	CDS	2393627	2393704	.	-	2	gene_id "GBI_12517"; transcript_id "GBI_12517-RC"; Parent "GBI_12517-RC"; gene_name "GBI_12517"; previous_transcript_id "GBI_12517-RC";
Scaffold106	maker	CDS	2395055	2395339	.	-	2	gene_id "GBI_12517"; transcript_id "GBI_12517-RC"; Parent "GBI_12517-RC"; gene_name "GBI_12517"; previous_transcript_id "GBI_12517-RC";
Scaffold106	maker	CDS	2395554	2395821	.	-	0	gene_id "GBI_12517"; transcript_id "GBI_12517-RC"; Parent "GBI_12517-RC"; gene_name "GBI_12517"; previous_transcript_id "GBI_12517-RC";
Scaffold106	maker	CDS	2396447	2396581	.	-	0	gene_id "GBI_12517"; transcript_id "GBI_12517-RC"; Parent "GBI_12517-RC"; gene_name "GBI_12517"; previous_transcript_id "GBI_12517-RC";
Scaffold106	maker	CDS	2396994	2397275	.	-	0	gene_id "GBI_12517"; transcript_id "GBI_12517-RC"; Parent "GBI_12517-RC"; gene_name "GBI_12517"; previous_transcript_id "GBI_12517-RC";
Scaffold106	maker	CDS	2399102	2399336	.	-	1	gene_id "GBI_12517"; transcript_id "GBI_12517-RC"; Parent "GBI_12517-RC"; gene_name "GBI_12517"; previous_transcript_id "GBI_12517-RC";
Scaffold106	maker	CDS	2399694	2399947	.	-	0	gene_id "GBI_12517"; transcript_id "GBI_12517-RC"; Parent "GBI_12517-RC"; gene_name "GBI_12517"; previous_transcript_id "GBI_12517-RC";
Scaffold106	maker	CDS	2400367	2400544	.	-	1	gene_id "GBI_12517"; transcript_id "GBI_12517-RC"; Parent "GBI_12517-RC"; gene_name "GBI_12517"; previous_transcript_id "GBI_12517-RC";
Scaffold106	maker	CDS	2401578	2401779	.	-	2	gene_id "GBI_12517"; transcript_id "GBI_12517-RC"; Parent "GBI_12517-RC"; gene_name "GBI_12517"; previous_transcript_id "GBI_12517-RC";
Scaffold106	maker	CDS	2402816	2403003	.	-	1	gene_id "GBI_12517"; transcript_id "GBI_12517-RC"; Parent "GBI_12517-RC"; gene_name "GBI_12517"; previous_transcript_id "GBI_12517-RC";
Scaffold106	maker	CDS	2403885	2404000	.	-	0	gene_id "GBI_12517"; transcript_id "GBI_12517-RC"; Parent "GBI_12517-RC"; gene_name "GBI_12517"; previous_transcript_id "GBI_12517-RC";
Scaffold106	maker	CDS	2406774	2406929	.	-	0	gene_id "GBI_12517"; transcript_id "GBI_12517-RC"; Parent "GBI_12517-RC"; gene_name "GBI_12517"; previous_transcript_id "GBI_12517-RC";
Scaffold106	maker	CDS	2408253	2408399	.	-	0	gene_id "GBI_12517"; transcript_id "GBI_12517-RC"; Parent "GBI_12517-RC"; gene_name "GBI_12517"; previous_transcript_id "GBI_12517-RC";
Scaffold106	AGAT	three_prime_UTR	2315300	2315532	.	-	.	gene_id "GBI_12517"; transcript_id "GBI_12517-RC"; Parent "GBI_12517-RC"; gene_name "GBI_12517"; previous_transcript_id "GBI_12517-RC";
Scaffold106	AGAT	gene	2412601	2431383	.	-	.	gene_id "GBI_12518"; gene_name "GBI_12518";
Scaffold106	StringTie	transcript	2412601	2431383	.	-	.	gene_id "GBI_12518"; transcript_id "GBI_12518.1"; gene_name "GBI_12518"; oId "STRG.17020.2"; cmp_ref "GBI_12518-RA"; class_code "j"; tss_id "TSS1659";
Scaffold106	StringTie	exon	2412601	2412783	.	-	.	gene_id "GBI_12518"; transcript_id "GBI_12518.1"; exon_number "1";
Scaffold106	StringTie	exon	2413331	2413507	.	-	.	gene_id "GBI_12518"; transcript_id "GBI_12518.1"; exon_number "2";
Scaffold106	StringTie	exon	2413588	2413930	.	-	.	gene_id "GBI_12518"; transcript_id "GBI_12518.1"; exon_number "3";
Scaffold106	StringTie	exon	2414905	2415050	.	-	.	gene_id "GBI_12518"; transcript_id "GBI_12518.1"; exon_number "4";
Scaffold106	StringTie	exon	2416653	2416977	.	-	.	gene_id "GBI_12518"; transcript_id "GBI_12518.1"; exon_number "5";
Scaffold106	StringTie	exon	2417741	2418055	.	-	.	gene_id "GBI_12518"; transcript_id "GBI_12518.1"; exon_number "6";
Scaffold106	StringTie	exon	2418174	2418383	.	-	.	gene_id "GBI_12518"; transcript_id "GBI_12518.1"; exon_number "7";
Scaffold106	StringTie	exon	2418469	2418732	.	-	.	gene_id "GBI_12518"; transcript_id "GBI_12518.1"; exon_number "8";
Scaffold106	StringTie	exon	2419848	2420009	.	-	.	gene_id "GBI_12518"; transcript_id "GBI_12518.1"; exon_number "9";
Scaffold106	StringTie	exon	2420270	2420760	.	-	.	gene_id "GBI_12518"; transcript_id "GBI_12518.1"; exon_number "10";
Scaffold106	StringTie	exon	2421372	2421575	.	-	.	gene_id "GBI_12518"; transcript_id "GBI_12518.1"; exon_number "11";
Scaffold106	StringTie	exon	2421703	2421902	.	-	.	gene_id "GBI_12518"; transcript_id "GBI_12518.1"; exon_number "12";
Scaffold106	StringTie	exon	2422139	2422384	.	-	.	gene_id "GBI_12518"; transcript_id "GBI_12518.1"; exon_number "13";
Scaffold106	StringTie	exon	2424232	2424421	.	-	.	gene_id "GBI_12518"; transcript_id "GBI_12518.1"; exon_number "14";
Scaffold106	StringTie	exon	2426800	2426991	.	-	.	gene_id "GBI_12518"; transcript_id "GBI_12518.1"; exon_number "15";
Scaffold106	StringTie	exon	2427681	2427850	.	-	.	gene_id "GBI_12518"; transcript_id "GBI_12518.1"; exon_number "16";
Scaffold106	StringTie	exon	2431109	2431383	.	-	.	gene_id "GBI_12518"; transcript_id "GBI_12518.1"; exon_number "17";
Scaffold106	StringTie	transcript	2412601	2431383	.	-	.	gene_id "GBI_12518"; transcript_id "GBI_12518.2"; gene_name "GBI_12518"; oId "STRG.17020.1"; cmp_ref "GBI_12518-RA"; class_code "j"; tss_id "TSS1659";
Scaffold106	StringTie	exon	2412601	2412999	.	-	.	gene_id "GBI_12518"; transcript_id "GBI_12518.2"; exon_number "1";
Scaffold106	StringTie	exon	2413331	2413507	.	-	.	gene_id "GBI_12518"; transcript_id "GBI_12518.2"; exon_number "2";
Scaffold106	StringTie	exon	2413588	2413930	.	-	.	gene_id "GBI_12518"; transcript_id "GBI_12518.2"; exon_number "3";
Scaffold106	StringTie	exon	2414905	2415050	.	-	.	gene_id "GBI_12518"; transcript_id "GBI_12518.2"; exon_number "4";
Scaffold106	StringTie	exon	2416653	2416977	.	-	.	gene_id "GBI_12518"; transcript_id "GBI_12518.2"; exon_number "5";
Scaffold106	StringTie	exon	2417741	2418055	.	-	.	gene_id "GBI_12518"; transcript_id "GBI_12518.2"; exon_number "6";
Scaffold106	StringTie	exon	2418174	2418383	.	-	.	gene_id "GBI_12518"; transcript_id "GBI_12518.2"; exon_number "7";
Scaffold106	StringTie	exon	2418469	2418732	.	-	.	gene_id "GBI_12518"; transcript_id "GBI_12518.2"; exon_number "8";
Scaffold106	StringTie	exon	2419848	2420009	.	-	.	gene_id "GBI_12518"; transcript_id "GBI_12518.2"; exon_number "9";
Scaffold106	StringTie	exon	2420270	2420760	.	-	.	gene_id "GBI_12518"; transcript_id "GBI_12518.2"; exon_number "10";
Scaffold106	StringTie	exon	2421372	2421575	.	-	.	gene_id "GBI_12518"; transcript_id "GBI_12518.2"; exon_number "11";
Scaffold106	StringTie	exon	2421703	2421902	.	-	.	gene_id "GBI_12518"; transcript_id "GBI_12518.2"; exon_number "12";
Scaffold106	StringTie	exon	2422139	2422384	.	-	.	gene_id "GBI_12518"; transcript_id "GBI_12518.2"; exon_number "13";
Scaffold106	StringTie	exon	2424232	2424421	.	-	.	gene_id "GBI_12518"; transcript_id "GBI_12518.2"; exon_number "14";
Scaffold106	StringTie	exon	2426800	2426991	.	-	.	gene_id "GBI_12518"; transcript_id "GBI_12518.2"; exon_number "15";
Scaffold106	StringTie	exon	2427681	2427850	.	-	.	gene_id "GBI_12518"; transcript_id "GBI_12518.2"; exon_number "16";
Scaffold106	StringTie	exon	2431109	2431383	.	-	.	gene_id "GBI_12518"; transcript_id "GBI_12518.2"; exon_number "17";
Scaffold106	AGAT	transcript	2412602	2431220	.	-	.	gene_id "GBI_12518"; transcript_id "GBI_12518-RA"; Parent "GBI_12518"; gene_name "GBI_12518";
Scaffold106	maker	exon	2412602	2412999	.	-	.	gene_id "GBI_12518"; transcript_id "GBI_12518-RA"; Parent "GBI_12518-RA"; gene_name "GBI_12518";
Scaffold106	maker	exon	2413331	2413507	.	-	.	gene_id "GBI_12518"; transcript_id "GBI_12518-RA"; Parent "GBI_12518-RA"; gene_name "GBI_12518";
Scaffold106	maker	exon	2413588	2413930	.	-	.	gene_id "GBI_12518"; transcript_id "GBI_12518-RA"; Parent "GBI_12518-RA"; gene_name "GBI_12518";
Scaffold106	maker	exon	2414905	2415050	.	-	.	gene_id "GBI_12518"; transcript_id "GBI_12518-RA"; Parent "GBI_12518-RA"; gene_name "GBI_12518";
Scaffold106	maker	exon	2416653	2416977	.	-	.	gene_id "GBI_12518"; transcript_id "GBI_12518-RA"; Parent "GBI_12518-RA"; gene_name "GBI_12518";
Scaffold106	maker	exon	2417741	2418055	.	-	.	gene_id "GBI_12518"; transcript_id "GBI_12518-RA"; Parent "GBI_12518-RA"; gene_name "GBI_12518";
Scaffold106	maker	exon	2418174	2418383	.	-	.	gene_id "GBI_12518"; transcript_id "GBI_12518-RA"; Parent "GBI_12518-RA"; gene_name "GBI_12518";
Scaffold106	maker	exon	2418469	2418732	.	-	.	gene_id "GBI_12518"; transcript_id "GBI_12518-RA"; Parent "GBI_12518-RA"; gene_name "GBI_12518";
Scaffold106	maker	exon	2419848	2420009	.	-	.	gene_id "GBI_12518"; transcript_id "GBI_12518-RA"; Parent "GBI_12518-RA"; gene_name "GBI_12518";
Scaffold106	maker	exon	2420270	2420760	.	-	.	gene_id "GBI_12518"; transcript_id "GBI_12518-RA"; Parent "GBI_12518-RA"; gene_name "GBI_12518";
Scaffold106	maker	exon	2421154	2421169	.	-	.	gene_id "GBI_12518"; transcript_id "GBI_12518-RA"; Parent "GBI_12518-RA"; gene_name "GBI_12518";
Scaffold106	maker	exon	2421372	2421575	.	-	.	gene_id "GBI_12518"; transcript_id "GBI_12518-RA"; Parent "GBI_12518-RA"; gene_name "GBI_12518";
Scaffold106	maker	exon	2421703	2421902	.	-	.	gene_id "GBI_12518"; transcript_id "GBI_12518-RA"; Parent "GBI_12518-RA"; gene_name "GBI_12518";
Scaffold106	maker	exon	2422139	2422384	.	-	.	gene_id "GBI_12518"; transcript_id "GBI_12518-RA"; Parent "GBI_12518-RA"; gene_name "GBI_12518";
Scaffold106	maker	exon	2424232	2424421	.	-	.	gene_id "GBI_12518"; transcript_id "GBI_12518-RA"; Parent "GBI_12518-RA"; gene_name "GBI_12518";
Scaffold106	maker	exon	2426800	2426991	.	-	.	gene_id "GBI_12518"; transcript_id "GBI_12518-RA"; Parent "GBI_12518-RA"; gene_name "GBI_12518";
Scaffold106	maker	exon	2427681	2427850	.	-	.	gene_id "GBI_12518"; transcript_id "GBI_12518-RA"; Parent "GBI_12518-RA"; gene_name "GBI_12518";
Scaffold106	maker	exon	2431109	2431220	.	-	.	gene_id "GBI_12518"; transcript_id "GBI_12518-RA"; Parent "GBI_12518-RA"; gene_name "GBI_12518";
Scaffold106	maker	CDS	2412602	2412999	.	-	2	gene_id "GBI_12518"; transcript_id "GBI_12518-RA"; Parent "GBI_12518-RA"; gene_name "GBI_12518";
Scaffold106	maker	CDS	2413331	2413507	.	-	2	gene_id "GBI_12518"; transcript_id "GBI_12518-RA"; Parent "GBI_12518-RA"; gene_name "GBI_12518";
Scaffold106	maker	CDS	2413588	2413930	.	-	0	gene_id "GBI_12518"; transcript_id "GBI_12518-RA"; Parent "GBI_12518-RA"; gene_name "GBI_12518";
Scaffold106	maker	CDS	2414905	2415050	.	-	2	gene_id "GBI_12518"; transcript_id "GBI_12518-RA"; Parent "GBI_12518-RA"; gene_name "GBI_12518";
Scaffold106	maker	CDS	2416653	2416977	.	-	0	gene_id "GBI_12518"; transcript_id "GBI_12518-RA"; Parent "GBI_12518-RA"; gene_name "GBI_12518";
Scaffold106	maker	CDS	2417741	2418055	.	-	0	gene_id "GBI_12518"; transcript_id "GBI_12518-RA"; Parent "GBI_12518-RA"; gene_name "GBI_12518";
Scaffold106	maker	CDS	2418174	2418383	.	-	0	gene_id "GBI_12518"; transcript_id "GBI_12518-RA"; Parent "GBI_12518-RA"; gene_name "GBI_12518";
Scaffold106	maker	CDS	2418469	2418732	.	-	0	gene_id "GBI_12518"; transcript_id "GBI_12518-RA"; Parent "GBI_12518-RA"; gene_name "GBI_12518";
Scaffold106	maker	CDS	2419848	2420009	.	-	0	gene_id "GBI_12518"; transcript_id "GBI_12518-RA"; Parent "GBI_12518-RA"; gene_name "GBI_12518";
Scaffold106	maker	CDS	2420270	2420760	.	-	2	gene_id "GBI_12518"; transcript_id "GBI_12518-RA"; Parent "GBI_12518-RA"; gene_name "GBI_12518";
Scaffold106	maker	CDS	2421154	2421169	.	-	0	gene_id "GBI_12518"; transcript_id "GBI_12518-RA"; Parent "GBI_12518-RA"; gene_name "GBI_12518";
Scaffold106	maker	CDS	2421372	2421575	.	-	0	gene_id "GBI_12518"; transcript_id "GBI_12518-RA"; Parent "GBI_12518-RA"; gene_name "GBI_12518";
Scaffold106	maker	CDS	2421703	2421902	.	-	2	gene_id "GBI_12518"; transcript_id "GBI_12518-RA"; Parent "GBI_12518-RA"; gene_name "GBI_12518";
Scaffold106	maker	CDS	2422139	2422384	.	-	2	gene_id "GBI_12518"; transcript_id "GBI_12518-RA"; Parent "GBI_12518-RA"; gene_name "GBI_12518";
Scaffold106	maker	CDS	2424232	2424421	.	-	0	gene_id "GBI_12518"; transcript_id "GBI_12518-RA"; Parent "GBI_12518-RA"; gene_name "GBI_12518";
Scaffold106	maker	CDS	2426800	2426991	.	-	0	gene_id "GBI_12518"; transcript_id "GBI_12518-RA"; Parent "GBI_12518-RA"; gene_name "GBI_12518";
Scaffold106	maker	CDS	2427681	2427850	.	-	2	gene_id "GBI_12518"; transcript_id "GBI_12518-RA"; Parent "GBI_12518-RA"; gene_name "GBI_12518";
Scaffold106	maker	CDS	2431109	2431154	.	-	0	gene_id "GBI_12518"; transcript_id "GBI_12518-RA"; Parent "GBI_12518-RA"; gene_name "GBI_12518";
Scaffold106	AGAT	five_prime_UTR	2431155	2431220	.	-	.	gene_id "GBI_12518"; transcript_id "GBI_12518-RA"; Parent "GBI_12518-RA"; gene_name "GBI_12518";
Scaffold106	AGAT	gene	2433893	2502506	.	-	.	gene_id "GBI_12519"; gene_name "GBI_12519";
Scaffold106	StringTie	transcript	2433893	2502506	.	-	.	gene_id "GBI_12519"; transcript_id "GBI_12519.1"; gene_name "GBI_12519"; oId "STRG.17022.1"; cmp_ref "GBI_12519-RB"; class_code "j"; tss_id "TSS1661";
Scaffold106	StringTie	exon	2433893	2433943	.	-	.	gene_id "GBI_12519"; transcript_id "GBI_12519.1"; exon_number "1";
Scaffold106	StringTie	exon	2435136	2435273	.	-	.	gene_id "GBI_12519"; transcript_id "GBI_12519.1"; exon_number "2";
Scaffold106	StringTie	exon	2435357	2435586	.	-	.	gene_id "GBI_12519"; transcript_id "GBI_12519.1"; exon_number "3";
Scaffold106	StringTie	exon	2447358	2447523	.	-	.	gene_id "GBI_12519"; transcript_id "GBI_12519.1"; exon_number "4";
Scaffold106	StringTie	exon	2448345	2448554	.	-	.	gene_id "GBI_12519"; transcript_id "GBI_12519.1"; exon_number "5";
Scaffold106	StringTie	exon	2450966	2451153	.	-	.	gene_id "GBI_12519"; transcript_id "GBI_12519.1"; exon_number "6";
Scaffold106	StringTie	exon	2453018	2453216	.	-	.	gene_id "GBI_12519"; transcript_id "GBI_12519.1"; exon_number "7";
Scaffold106	StringTie	exon	2453756	2453943	.	-	.	gene_id "GBI_12519"; transcript_id "GBI_12519.1"; exon_number "8";
Scaffold106	StringTie	exon	2455693	2456087	.	-	.	gene_id "GBI_12519"; transcript_id "GBI_12519.1"; exon_number "9";
Scaffold106	StringTie	exon	2457594	2457730	.	-	.	gene_id "GBI_12519"; transcript_id "GBI_12519.1"; exon_number "10";
Scaffold106	StringTie	exon	2458808	2459272	.	-	.	gene_id "GBI_12519"; transcript_id "GBI_12519.1"; exon_number "11";
Scaffold106	StringTie	exon	2459737	2459982	.	-	.	gene_id "GBI_12519"; transcript_id "GBI_12519.1"; exon_number "12";
Scaffold106	StringTie	exon	2460385	2460503	.	-	.	gene_id "GBI_12519"; transcript_id "GBI_12519.1"; exon_number "13";
Scaffold106	StringTie	exon	2461480	2461657	.	-	.	gene_id "GBI_12519"; transcript_id "GBI_12519.1"; exon_number "14";
Scaffold106	StringTie	exon	2461765	2461953	.	-	.	gene_id "GBI_12519"; transcript_id "GBI_12519.1"; exon_number "15";
Scaffold106	StringTie	exon	2464459	2464801	.	-	.	gene_id "GBI_12519"; transcript_id "GBI_12519.1"; exon_number "16";
Scaffold106	StringTie	exon	2466432	2466570	.	-	.	gene_id "GBI_12519"; transcript_id "GBI_12519.1"; exon_number "17";
Scaffold106	StringTie	exon	2466890	2467075	.	-	.	gene_id "GBI_12519"; transcript_id "GBI_12519.1"; exon_number "18";
Scaffold106	StringTie	exon	2467298	2467453	.	-	.	gene_id "GBI_12519"; transcript_id "GBI_12519.1"; exon_number "19";
Scaffold106	StringTie	exon	2468072	2468283	.	-	.	gene_id "GBI_12519"; transcript_id "GBI_12519.1"; exon_number "20";
Scaffold106	StringTie	exon	2470066	2470213	.	-	.	gene_id "GBI_12519"; transcript_id "GBI_12519.1"; exon_number "21";
Scaffold106	StringTie	exon	2472874	2472984	.	-	.	gene_id "GBI_12519"; transcript_id "GBI_12519.1"; exon_number "22";
Scaffold106	StringTie	exon	2473245	2473677	.	-	.	gene_id "GBI_12519"; transcript_id "GBI_12519.1"; exon_number "23";
Scaffold106	StringTie	exon	2474451	2474644	.	-	.	gene_id "GBI_12519"; transcript_id "GBI_12519.1"; exon_number "24";
Scaffold106	StringTie	exon	2475554	2475763	.	-	.	gene_id "GBI_12519"; transcript_id "GBI_12519.1"; exon_number "25";
Scaffold106	StringTie	exon	2477300	2477407	.	-	.	gene_id "GBI_12519"; transcript_id "GBI_12519.1"; exon_number "26";
Scaffold106	StringTie	exon	2477490	2477605	.	-	.	gene_id "GBI_12519"; transcript_id "GBI_12519.1"; exon_number "27";
Scaffold106	StringTie	exon	2478103	2478332	.	-	.	gene_id "GBI_12519"; transcript_id "GBI_12519.1"; exon_number "28";
Scaffold106	StringTie	exon	2478674	2478877	.	-	.	gene_id "GBI_12519"; transcript_id "GBI_12519.1"; exon_number "29";
Scaffold106	StringTie	exon	2489030	2489297	.	-	.	gene_id "GBI_12519"; transcript_id "GBI_12519.1"; exon_number "30";
Scaffold106	StringTie	exon	2490928	2491116	.	-	.	gene_id "GBI_12519"; transcript_id "GBI_12519.1"; exon_number "31";
Scaffold106	StringTie	exon	2491604	2491760	.	-	.	gene_id "GBI_12519"; transcript_id "GBI_12519.1"; exon_number "32";
Scaffold106	StringTie	exon	2495010	2495110	.	-	.	gene_id "GBI_12519"; transcript_id "GBI_12519.1"; exon_number "33";
Scaffold106	StringTie	exon	2495425	2495734	.	-	.	gene_id "GBI_12519"; transcript_id "GBI_12519.1"; exon_number "34";
Scaffold106	StringTie	exon	2497156	2497356	.	-	.	gene_id "GBI_12519"; transcript_id "GBI_12519.1"; exon_number "35";
Scaffold106	StringTie	exon	2500532	2500773	.	-	.	gene_id "GBI_12519"; transcript_id "GBI_12519.1"; exon_number "36";
Scaffold106	StringTie	exon	2501981	2502506	.	-	.	gene_id "GBI_12519"; transcript_id "GBI_12519.1"; exon_number "37";
Scaffold106	AGAT	transcript	2434998	2502493	.	-	.	gene_id "GBI_12519"; transcript_id "GBI_12519-RA"; Parent "GBI_12519"; gene_name "GBI_12519";
Scaffold106	maker	exon	2434998	2435273	.	-	.	gene_id "GBI_12519"; transcript_id "GBI_12519-RA"; Parent "GBI_12519-RA"; gene_name "GBI_12519";
Scaffold106	maker	exon	2435357	2435586	.	-	.	gene_id "GBI_12519"; transcript_id "GBI_12519-RA"; Parent "GBI_12519-RA"; gene_name "GBI_12519";
Scaffold106	maker	exon	2447358	2447523	.	-	.	gene_id "GBI_12519"; transcript_id "GBI_12519-RA"; Parent "GBI_12519-RA"; gene_name "GBI_12519";
Scaffold106	maker	exon	2448345	2448554	.	-	.	gene_id "GBI_12519"; transcript_id "GBI_12519-RA"; Parent "GBI_12519-RA"; gene_name "GBI_12519";
Scaffold106	maker	exon	2450966	2451153	.	-	.	gene_id "GBI_12519"; transcript_id "GBI_12519-RA"; Parent "GBI_12519-RA"; gene_name "GBI_12519";
Scaffold106	maker	exon	2453018	2453216	.	-	.	gene_id "GBI_12519"; transcript_id "GBI_12519-RA"; Parent "GBI_12519-RA"; gene_name "GBI_12519";
Scaffold106	maker	exon	2453756	2453943	.	-	.	gene_id "GBI_12519"; transcript_id "GBI_12519-RA"; Parent "GBI_12519-RA"; gene_name "GBI_12519";
Scaffold106	maker	exon	2455693	2456087	.	-	.	gene_id "GBI_12519"; transcript_id "GBI_12519-RA"; Parent "GBI_12519-RA"; gene_name "GBI_12519";
Scaffold106	maker	exon	2457690	2457730	.	-	.	gene_id "GBI_12519"; transcript_id "GBI_12519-RA"; Parent "GBI_12519-RA"; gene_name "GBI_12519";
Scaffold106	maker	exon	2458808	2459272	.	-	.	gene_id "GBI_12519"; transcript_id "GBI_12519-RA"; Parent "GBI_12519-RA"; gene_name "GBI_12519";
Scaffold106	maker	exon	2459737	2459982	.	-	.	gene_id "GBI_12519"; transcript_id "GBI_12519-RA"; Parent "GBI_12519-RA"; gene_name "GBI_12519";
Scaffold106	maker	exon	2460385	2460503	.	-	.	gene_id "GBI_12519"; transcript_id "GBI_12519-RA"; Parent "GBI_12519-RA"; gene_name "GBI_12519";
Scaffold106	maker	exon	2461480	2461657	.	-	.	gene_id "GBI_12519"; transcript_id "GBI_12519-RA"; Parent "GBI_12519-RA"; gene_name "GBI_12519";
Scaffold106	maker	exon	2461765	2461953	.	-	.	gene_id "GBI_12519"; transcript_id "GBI_12519-RA"; Parent "GBI_12519-RA"; gene_name "GBI_12519";
Scaffold106	maker	exon	2464459	2464801	.	-	.	gene_id "GBI_12519"; transcript_id "GBI_12519-RA"; Parent "GBI_12519-RA"; gene_name "GBI_12519";
Scaffold106	maker	exon	2466432	2466570	.	-	.	gene_id "GBI_12519"; transcript_id "GBI_12519-RA"; Parent "GBI_12519-RA"; gene_name "GBI_12519";
Scaffold106	maker	exon	2466890	2467075	.	-	.	gene_id "GBI_12519"; transcript_id "GBI_12519-RA"; Parent "GBI_12519-RA"; gene_name "GBI_12519";
Scaffold106	maker	exon	2467298	2467453	.	-	.	gene_id "GBI_12519"; transcript_id "GBI_12519-RA"; Parent "GBI_12519-RA"; gene_name "GBI_12519";
Scaffold106	maker	exon	2468072	2468283	.	-	.	gene_id "GBI_12519"; transcript_id "GBI_12519-RA"; Parent "GBI_12519-RA"; gene_name "GBI_12519";
Scaffold106	maker	exon	2470066	2470216	.	-	.	gene_id "GBI_12519"; transcript_id "GBI_12519-RA"; Parent "GBI_12519-RA"; gene_name "GBI_12519";
Scaffold106	maker	exon	2472874	2472984	.	-	.	gene_id "GBI_12519"; transcript_id "GBI_12519-RA"; Parent "GBI_12519-RA"; gene_name "GBI_12519";
Scaffold106	maker	exon	2473245	2473677	.	-	.	gene_id "GBI_12519"; transcript_id "GBI_12519-RA"; Parent "GBI_12519-RA"; gene_name "GBI_12519";
Scaffold106	maker	exon	2474451	2474644	.	-	.	gene_id "GBI_12519"; transcript_id "GBI_12519-RA"; Parent "GBI_12519-RA"; gene_name "GBI_12519";
Scaffold106	maker	exon	2475554	2475763	.	-	.	gene_id "GBI_12519"; transcript_id "GBI_12519-RA"; Parent "GBI_12519-RA"; gene_name "GBI_12519";
Scaffold106	maker	exon	2477300	2477407	.	-	.	gene_id "GBI_12519"; transcript_id "GBI_12519-RA"; Parent "GBI_12519-RA"; gene_name "GBI_12519";
Scaffold106	maker	exon	2477490	2477605	.	-	.	gene_id "GBI_12519"; transcript_id "GBI_12519-RA"; Parent "GBI_12519-RA"; gene_name "GBI_12519";
Scaffold106	maker	exon	2478103	2478332	.	-	.	gene_id "GBI_12519"; transcript_id "GBI_12519-RA"; Parent "GBI_12519-RA"; gene_name "GBI_12519";
Scaffold106	maker	exon	2478674	2478877	.	-	.	gene_id "GBI_12519"; transcript_id "GBI_12519-RA"; Parent "GBI_12519-RA"; gene_name "GBI_12519";
Scaffold106	maker	exon	2489030	2489297	.	-	.	gene_id "GBI_12519"; transcript_id "GBI_12519-RA"; Parent "GBI_12519-RA"; gene_name "GBI_12519";
Scaffold106	maker	exon	2490928	2491116	.	-	.	gene_id "GBI_12519"; transcript_id "GBI_12519-RA"; Parent "GBI_12519-RA"; gene_name "GBI_12519";
Scaffold106	maker	exon	2491604	2491760	.	-	.	gene_id "GBI_12519"; transcript_id "GBI_12519-RA"; Parent "GBI_12519-RA"; gene_name "GBI_12519";
Scaffold106	maker	exon	2495010	2495110	.	-	.	gene_id "GBI_12519"; transcript_id "GBI_12519-RA"; Parent "GBI_12519-RA"; gene_name "GBI_12519";
Scaffold106	maker	exon	2495425	2495734	.	-	.	gene_id "GBI_12519"; transcript_id "GBI_12519-RA"; Parent "GBI_12519-RA"; gene_name "GBI_12519";
Scaffold106	maker	exon	2497156	2497356	.	-	.	gene_id "GBI_12519"; transcript_id "GBI_12519-RA"; Parent "GBI_12519-RA"; gene_name "GBI_12519";
Scaffold106	maker	exon	2500532	2500773	.	-	.	gene_id "GBI_12519"; transcript_id "GBI_12519-RA"; Parent "GBI_12519-RA"; gene_name "GBI_12519";
Scaffold106	maker	exon	2501981	2502493	.	-	.	gene_id "GBI_12519"; transcript_id "GBI_12519-RA"; Parent "GBI_12519-RA"; gene_name "GBI_12519";
Scaffold106	AGAT	transcript	2434998	2502493	.	-	.	gene_id "GBI_12519"; transcript_id "GBI_12519-RB"; Parent "GBI_12519"; gene_name "GBI_12519";
Scaffold106	maker	exon	2434998	2435273	.	-	.	gene_id "GBI_12519"; transcript_id "GBI_12519-RB"; Parent "GBI_12519-RB"; gene_name "GBI_12519"; previous_transcript_id "GBI_12519-RB";
Scaffold106	maker	exon	2435357	2435586	.	-	.	gene_id "GBI_12519"; transcript_id "GBI_12519-RB"; Parent "GBI_12519-RB"; gene_name "GBI_12519"; previous_transcript_id "GBI_12519-RB";
Scaffold106	maker	exon	2447358	2447523	.	-	.	gene_id "GBI_12519"; transcript_id "GBI_12519-RB"; Parent "GBI_12519-RB"; gene_name "GBI_12519"; previous_transcript_id "GBI_12519-RB";
Scaffold106	maker	exon	2448345	2448554	.	-	.	gene_id "GBI_12519"; transcript_id "GBI_12519-RB"; Parent "GBI_12519-RB"; gene_name "GBI_12519"; previous_transcript_id "GBI_12519-RB";
Scaffold106	maker	exon	2450966	2451153	.	-	.	gene_id "GBI_12519"; transcript_id "GBI_12519-RB"; Parent "GBI_12519-RB"; gene_name "GBI_12519"; previous_transcript_id "GBI_12519-RB";
Scaffold106	maker	exon	2453018	2453216	.	-	.	gene_id "GBI_12519"; transcript_id "GBI_12519-RB"; Parent "GBI_12519-RB"; gene_name "GBI_12519"; previous_transcript_id "GBI_12519-RB";
Scaffold106	maker	exon	2453756	2453943	.	-	.	gene_id "GBI_12519"; transcript_id "GBI_12519-RB"; Parent "GBI_12519-RB"; gene_name "GBI_12519"; previous_transcript_id "GBI_12519-RB";
Scaffold106	maker	exon	2455693	2456087	.	-	.	gene_id "GBI_12519"; transcript_id "GBI_12519-RB"; Parent "GBI_12519-RB"; gene_name "GBI_12519"; previous_transcript_id "GBI_12519-RB";
Scaffold106	maker	exon	2457690	2457730	.	-	.	gene_id "GBI_12519"; transcript_id "GBI_12519-RB"; Parent "GBI_12519-RB"; gene_name "GBI_12519"; previous_transcript_id "GBI_12519-RB";
Scaffold106	maker	exon	2458808	2459272	.	-	.	gene_id "GBI_12519"; transcript_id "GBI_12519-RB"; Parent "GBI_12519-RB"; gene_name "GBI_12519"; previous_transcript_id "GBI_12519-RB";
Scaffold106	maker	exon	2459737	2459982	.	-	.	gene_id "GBI_12519"; transcript_id "GBI_12519-RB"; Parent "GBI_12519-RB"; gene_name "GBI_12519"; previous_transcript_id "GBI_12519-RB";
Scaffold106	maker	exon	2460385	2460503	.	-	.	gene_id "GBI_12519"; transcript_id "GBI_12519-RB"; Parent "GBI_12519-RB"; gene_name "GBI_12519"; previous_transcript_id "GBI_12519-RB";
Scaffold106	maker	exon	2461480	2461657	.	-	.	gene_id "GBI_12519"; transcript_id "GBI_12519-RB"; Parent "GBI_12519-RB"; gene_name "GBI_12519"; previous_transcript_id "GBI_12519-RB";
Scaffold106	maker	exon	2461765	2461953	.	-	.	gene_id "GBI_12519"; transcript_id "GBI_12519-RB"; Parent "GBI_12519-RB"; gene_name "GBI_12519"; previous_transcript_id "GBI_12519-RB";
Scaffold106	maker	exon	2464459	2464801	.	-	.	gene_id "GBI_12519"; transcript_id "GBI_12519-RB"; Parent "GBI_12519-RB"; gene_name "GBI_12519"; previous_transcript_id "GBI_12519-RB";
Scaffold106	maker	exon	2466432	2466570	.	-	.	gene_id "GBI_12519"; transcript_id "GBI_12519-RB"; Parent "GBI_12519-RB"; gene_name "GBI_12519"; previous_transcript_id "GBI_12519-RB";
Scaffold106	maker	exon	2466890	2467075	.	-	.	gene_id "GBI_12519"; transcript_id "GBI_12519-RB"; Parent "GBI_12519-RB"; gene_name "GBI_12519"; previous_transcript_id "GBI_12519-RB";
Scaffold106	maker	exon	2467298	2467453	.	-	.	gene_id "GBI_12519"; transcript_id "GBI_12519-RB"; Parent "GBI_12519-RB"; gene_name "GBI_12519"; previous_transcript_id "GBI_12519-RB";
Scaffold106	maker	exon	2468072	2468283	.	-	.	gene_id "GBI_12519"; transcript_id "GBI_12519-RB"; Parent "GBI_12519-RB"; gene_name "GBI_12519"; previous_transcript_id "GBI_12519-RB";
Scaffold106	maker	exon	2470066	2470216	.	-	.	gene_id "GBI_12519"; transcript_id "GBI_12519-RB"; Parent "GBI_12519-RB"; gene_name "GBI_12519"; previous_transcript_id "GBI_12519-RB";
Scaffold106	maker	exon	2472874	2472984	.	-	.	gene_id "GBI_12519"; transcript_id "GBI_12519-RB"; Parent "GBI_12519-RB"; gene_name "GBI_12519"; previous_transcript_id "GBI_12519-RB";
Scaffold106	maker	exon	2473245	2473677	.	-	.	gene_id "GBI_12519"; transcript_id "GBI_12519-RB"; Parent "GBI_12519-RB"; gene_name "GBI_12519"; previous_transcript_id "GBI_12519-RB";
Scaffold106	maker	exon	2474451	2474644	.	-	.	gene_id "GBI_12519"; transcript_id "GBI_12519-RB"; Parent "GBI_12519-RB"; gene_name "GBI_12519"; previous_transcript_id "GBI_12519-RB";
Scaffold106	maker	exon	2475554	2475763	.	-	.	gene_id "GBI_12519"; transcript_id "GBI_12519-RB"; Parent "GBI_12519-RB"; gene_name "GBI_12519"; previous_transcript_id "GBI_12519-RB";
Scaffold106	maker	exon	2477300	2477407	.	-	.	gene_id "GBI_12519"; transcript_id "GBI_12519-RB"; Parent "GBI_12519-RB"; gene_name "GBI_12519"; previous_transcript_id "GBI_12519-RB";
Scaffold106	maker	exon	2477490	2477605	.	-	.	gene_id "GBI_12519"; transcript_id "GBI_12519-RB"; Parent "GBI_12519-RB"; gene_name "GBI_12519"; previous_transcript_id "GBI_12519-RB";
Scaffold106	maker	exon	2478103	2478332	.	-	.	gene_id "GBI_12519"; transcript_id "GBI_12519-RB"; Parent "GBI_12519-RB"; gene_name "GBI_12519"; previous_transcript_id "GBI_12519-RB";
Scaffold106	maker	exon	2478674	2478877	.	-	.	gene_id "GBI_12519"; transcript_id "GBI_12519-RB"; Parent "GBI_12519-RB"; gene_name "GBI_12519"; previous_transcript_id "GBI_12519-RB";
Scaffold106	maker	exon	2489030	2489297	.	-	.	gene_id "GBI_12519"; transcript_id "GBI_12519-RB"; Parent "GBI_12519-RB"; gene_name "GBI_12519"; previous_transcript_id "GBI_12519-RB";
Scaffold106	maker	exon	2490928	2491116	.	-	.	gene_id "GBI_12519"; transcript_id "GBI_12519-RB"; Parent "GBI_12519-RB"; gene_name "GBI_12519"; previous_transcript_id "GBI_12519-RB";
Scaffold106	maker	exon	2491604	2491760	.	-	.	gene_id "GBI_12519"; transcript_id "GBI_12519-RB"; Parent "GBI_12519-RB"; gene_name "GBI_12519"; previous_transcript_id "GBI_12519-RB";
Scaffold106	maker	exon	2495010	2495110	.	-	.	gene_id "GBI_12519"; transcript_id "GBI_12519-RB"; Parent "GBI_12519-RB"; gene_name "GBI_12519"; previous_transcript_id "GBI_12519-RB";
Scaffold106	maker	exon	2495425	2495734	.	-	.	gene_id "GBI_12519"; transcript_id "GBI_12519-RB"; Parent "GBI_12519-RB"; gene_name "GBI_12519"; previous_transcript_id "GBI_12519-RB";
Scaffold106	maker	exon	2497156	2497356	.	-	.	gene_id "GBI_12519"; transcript_id "GBI_12519-RB"; Parent "GBI_12519-RB"; gene_name "GBI_12519"; previous_transcript_id "GBI_12519-RB";
Scaffold106	maker	exon	2500532	2500773	.	-	.	gene_id "GBI_12519"; transcript_id "GBI_12519-RB"; Parent "GBI_12519-RB"; gene_name "GBI_12519"; previous_transcript_id "GBI_12519-RB";
Scaffold106	maker	exon	2501159	2501227	.	-	.	gene_id "GBI_12519"; transcript_id "GBI_12519-RB"; Parent "GBI_12519-RB"; gene_name "GBI_12519"; previous_transcript_id "GBI_12519-RB";
Scaffold106	maker	exon	2501981	2502493	.	-	.	gene_id "GBI_12519"; transcript_id "GBI_12519-RB"; Parent "GBI_12519-RB"; gene_name "GBI_12519"; previous_transcript_id "GBI_12519-RB";
Scaffold106	maker	CDS	2435085	2435273	.	-	0	gene_id "GBI_12519"; transcript_id "GBI_12519-RA"; Parent "GBI_12519-RA"; gene_name "GBI_12519";
Scaffold106	maker	CDS	2435357	2435586	.	-	2	gene_id "GBI_12519"; transcript_id "GBI_12519-RA"; Parent "GBI_12519-RA"; gene_name "GBI_12519";
Scaffold106	maker	CDS	2447358	2447523	.	-	0	gene_id "GBI_12519"; transcript_id "GBI_12519-RA"; Parent "GBI_12519-RA"; gene_name "GBI_12519";
Scaffold106	maker	CDS	2448345	2448554	.	-	0	gene_id "GBI_12519"; transcript_id "GBI_12519-RA"; Parent "GBI_12519-RA"; gene_name "GBI_12519";
Scaffold106	maker	CDS	2450966	2451153	.	-	2	gene_id "GBI_12519"; transcript_id "GBI_12519-RA"; Parent "GBI_12519-RA"; gene_name "GBI_12519";
Scaffold106	maker	CDS	2453018	2453216	.	-	0	gene_id "GBI_12519"; transcript_id "GBI_12519-RA"; Parent "GBI_12519-RA"; gene_name "GBI_12519";
Scaffold106	maker	CDS	2453756	2453943	.	-	2	gene_id "GBI_12519"; transcript_id "GBI_12519-RA"; Parent "GBI_12519-RA"; gene_name "GBI_12519";
Scaffold106	maker	CDS	2455693	2456087	.	-	1	gene_id "GBI_12519"; transcript_id "GBI_12519-RA"; Parent "GBI_12519-RA"; gene_name "GBI_12519";
Scaffold106	maker	CDS	2457690	2457730	.	-	0	gene_id "GBI_12519"; transcript_id "GBI_12519-RA"; Parent "GBI_12519-RA"; gene_name "GBI_12519";
Scaffold106	maker	CDS	2458808	2459272	.	-	0	gene_id "GBI_12519"; transcript_id "GBI_12519-RA"; Parent "GBI_12519-RA"; gene_name "GBI_12519";
Scaffold106	maker	CDS	2459737	2459982	.	-	0	gene_id "GBI_12519"; transcript_id "GBI_12519-RA"; Parent "GBI_12519-RA"; gene_name "GBI_12519";
Scaffold106	maker	CDS	2460385	2460503	.	-	2	gene_id "GBI_12519"; transcript_id "GBI_12519-RA"; Parent "GBI_12519-RA"; gene_name "GBI_12519";
Scaffold106	maker	CDS	2461480	2461657	.	-	0	gene_id "GBI_12519"; transcript_id "GBI_12519-RA"; Parent "GBI_12519-RA"; gene_name "GBI_12519";
Scaffold106	maker	CDS	2461765	2461953	.	-	0	gene_id "GBI_12519"; transcript_id "GBI_12519-RA"; Parent "GBI_12519-RA"; gene_name "GBI_12519";
Scaffold106	maker	CDS	2464459	2464801	.	-	1	gene_id "GBI_12519"; transcript_id "GBI_12519-RA"; Parent "GBI_12519-RA"; gene_name "GBI_12519";
Scaffold106	maker	CDS	2466432	2466570	.	-	2	gene_id "GBI_12519"; transcript_id "GBI_12519-RA"; Parent "GBI_12519-RA"; gene_name "GBI_12519";
Scaffold106	maker	CDS	2466890	2467075	.	-	2	gene_id "GBI_12519"; transcript_id "GBI_12519-RA"; Parent "GBI_12519-RA"; gene_name "GBI_12519";
Scaffold106	maker	CDS	2467298	2467453	.	-	2	gene_id "GBI_12519"; transcript_id "GBI_12519-RA"; Parent "GBI_12519-RA"; gene_name "GBI_12519";
Scaffold106	maker	CDS	2468072	2468283	.	-	1	gene_id "GBI_12519"; transcript_id "GBI_12519-RA"; Parent "GBI_12519-RA"; gene_name "GBI_12519";
Scaffold106	maker	CDS	2470066	2470216	.	-	2	gene_id "GBI_12519"; transcript_id "GBI_12519-RA"; Parent "GBI_12519-RA"; gene_name "GBI_12519";
Scaffold106	maker	CDS	2472874	2472984	.	-	2	gene_id "GBI_12519"; transcript_id "GBI_12519-RA"; Parent "GBI_12519-RA"; gene_name "GBI_12519";
Scaffold106	maker	CDS	2473245	2473677	.	-	0	gene_id "GBI_12519"; transcript_id "GBI_12519-RA"; Parent "GBI_12519-RA"; gene_name "GBI_12519";
Scaffold106	maker	CDS	2474451	2474644	.	-	2	gene_id "GBI_12519"; transcript_id "GBI_12519-RA"; Parent "GBI_12519-RA"; gene_name "GBI_12519";
Scaffold106	maker	CDS	2475554	2475763	.	-	2	gene_id "GBI_12519"; transcript_id "GBI_12519-RA"; Parent "GBI_12519-RA"; gene_name "GBI_12519";
Scaffold106	maker	CDS	2477300	2477407	.	-	2	gene_id "GBI_12519"; transcript_id "GBI_12519-RA"; Parent "GBI_12519-RA"; gene_name "GBI_12519";
Scaffold106	maker	CDS	2477490	2477605	.	-	1	gene_id "GBI_12519"; transcript_id "GBI_12519-RA"; Parent "GBI_12519-RA"; gene_name "GBI_12519";
Scaffold106	maker	CDS	2478103	2478332	.	-	0	gene_id "GBI_12519"; transcript_id "GBI_12519-RA"; Parent "GBI_12519-RA"; gene_name "GBI_12519";
Scaffold106	maker	CDS	2478674	2478877	.	-	0	gene_id "GBI_12519"; transcript_id "GBI_12519-RA"; Parent "GBI_12519-RA"; gene_name "GBI_12519";
Scaffold106	maker	CDS	2489030	2489297	.	-	1	gene_id "GBI_12519"; transcript_id "GBI_12519-RA"; Parent "GBI_12519-RA"; gene_name "GBI_12519";
Scaffold106	maker	CDS	2490928	2491116	.	-	1	gene_id "GBI_12519"; transcript_id "GBI_12519-RA"; Parent "GBI_12519-RA"; gene_name "GBI_12519";
Scaffold106	maker	CDS	2491604	2491760	.	-	2	gene_id "GBI_12519"; transcript_id "GBI_12519-RA"; Parent "GBI_12519-RA"; gene_name "GBI_12519";
Scaffold106	maker	CDS	2495010	2495110	.	-	1	gene_id "GBI_12519"; transcript_id "GBI_12519-RA"; Parent "GBI_12519-RA"; gene_name "GBI_12519";
Scaffold106	maker	CDS	2495425	2495734	.	-	2	gene_id "GBI_12519"; transcript_id "GBI_12519-RA"; Parent "GBI_12519-RA"; gene_name "GBI_12519";
Scaffold106	maker	CDS	2497156	2497356	.	-	2	gene_id "GBI_12519"; transcript_id "GBI_12519-RA"; Parent "GBI_12519-RA"; gene_name "GBI_12519";
Scaffold106	maker	CDS	2500532	2500724	.	-	0	gene_id "GBI_12519"; transcript_id "GBI_12519-RA"; Parent "GBI_12519-RA"; gene_name "GBI_12519";
Scaffold106	AGAT	five_prime_UTR	2500725	2500773	.	-	.	gene_id "GBI_12519"; transcript_id "GBI_12519-RA"; Parent "GBI_12519-RA"; gene_name "GBI_12519";
Scaffold106	AGAT	five_prime_UTR	2501981	2502493	.	-	.	gene_id "GBI_12519"; transcript_id "GBI_12519-RA"; Parent "GBI_12519-RA"; gene_name "GBI_12519";
Scaffold106	AGAT	three_prime_UTR	2434998	2435084	.	-	.	gene_id "GBI_12519"; transcript_id "GBI_12519-RA"; Parent "GBI_12519-RA"; gene_name "GBI_12519";
Scaffold106	maker	CDS	2435085	2435273	.	-	0	gene_id "GBI_12519"; transcript_id "GBI_12519-RB"; Parent "GBI_12519-RB"; gene_name "GBI_12519"; previous_transcript_id "GBI_12519-RB";
Scaffold106	maker	CDS	2435357	2435586	.	-	2	gene_id "GBI_12519"; transcript_id "GBI_12519-RB"; Parent "GBI_12519-RB"; gene_name "GBI_12519"; previous_transcript_id "GBI_12519-RB";
Scaffold106	maker	CDS	2447358	2447523	.	-	0	gene_id "GBI_12519"; transcript_id "GBI_12519-RB"; Parent "GBI_12519-RB"; gene_name "GBI_12519"; previous_transcript_id "GBI_12519-RB";
Scaffold106	maker	CDS	2448345	2448554	.	-	0	gene_id "GBI_12519"; transcript_id "GBI_12519-RB"; Parent "GBI_12519-RB"; gene_name "GBI_12519"; previous_transcript_id "GBI_12519-RB";
Scaffold106	maker	CDS	2450966	2451153	.	-	2	gene_id "GBI_12519"; transcript_id "GBI_12519-RB"; Parent "GBI_12519-RB"; gene_name "GBI_12519"; previous_transcript_id "GBI_12519-RB";
Scaffold106	maker	CDS	2453018	2453216	.	-	0	gene_id "GBI_12519"; transcript_id "GBI_12519-RB"; Parent "GBI_12519-RB"; gene_name "GBI_12519"; previous_transcript_id "GBI_12519-RB";
Scaffold106	maker	CDS	2453756	2453943	.	-	2	gene_id "GBI_12519"; transcript_id "GBI_12519-RB"; Parent "GBI_12519-RB"; gene_name "GBI_12519"; previous_transcript_id "GBI_12519-RB";
Scaffold106	maker	CDS	2455693	2456087	.	-	1	gene_id "GBI_12519"; transcript_id "GBI_12519-RB"; Parent "GBI_12519-RB"; gene_name "GBI_12519"; previous_transcript_id "GBI_12519-RB";
Scaffold106	maker	CDS	2457690	2457730	.	-	0	gene_id "GBI_12519"; transcript_id "GBI_12519-RB"; Parent "GBI_12519-RB"; gene_name "GBI_12519"; previous_transcript_id "GBI_12519-RB";
Scaffold106	maker	CDS	2458808	2459272	.	-	0	gene_id "GBI_12519"; transcript_id "GBI_12519-RB"; Parent "GBI_12519-RB"; gene_name "GBI_12519"; previous_transcript_id "GBI_12519-RB";
Scaffold106	maker	CDS	2459737	2459982	.	-	0	gene_id "GBI_12519"; transcript_id "GBI_12519-RB"; Parent "GBI_12519-RB"; gene_name "GBI_12519"; previous_transcript_id "GBI_12519-RB";
Scaffold106	maker	CDS	2460385	2460503	.	-	2	gene_id "GBI_12519"; transcript_id "GBI_12519-RB"; Parent "GBI_12519-RB"; gene_name "GBI_12519"; previous_transcript_id "GBI_12519-RB";
Scaffold106	maker	CDS	2461480	2461657	.	-	0	gene_id "GBI_12519"; transcript_id "GBI_12519-RB"; Parent "GBI_12519-RB"; gene_name "GBI_12519"; previous_transcript_id "GBI_12519-RB";
Scaffold106	maker	CDS	2461765	2461953	.	-	0	gene_id "GBI_12519"; transcript_id "GBI_12519-RB"; Parent "GBI_12519-RB"; gene_name "GBI_12519"; previous_transcript_id "GBI_12519-RB";
Scaffold106	maker	CDS	2464459	2464801	.	-	1	gene_id "GBI_12519"; transcript_id "GBI_12519-RB"; Parent "GBI_12519-RB"; gene_name "GBI_12519"; previous_transcript_id "GBI_12519-RB";
Scaffold106	maker	CDS	2466432	2466570	.	-	2	gene_id "GBI_12519"; transcript_id "GBI_12519-RB"; Parent "GBI_12519-RB"; gene_name "GBI_12519"; previous_transcript_id "GBI_12519-RB";
Scaffold106	maker	CDS	2466890	2467075	.	-	2	gene_id "GBI_12519"; transcript_id "GBI_12519-RB"; Parent "GBI_12519-RB"; gene_name "GBI_12519"; previous_transcript_id "GBI_12519-RB";
Scaffold106	maker	CDS	2467298	2467453	.	-	2	gene_id "GBI_12519"; transcript_id "GBI_12519-RB"; Parent "GBI_12519-RB"; gene_name "GBI_12519"; previous_transcript_id "GBI_12519-RB";
Scaffold106	maker	CDS	2468072	2468283	.	-	1	gene_id "GBI_12519"; transcript_id "GBI_12519-RB"; Parent "GBI_12519-RB"; gene_name "GBI_12519"; previous_transcript_id "GBI_12519-RB";
Scaffold106	maker	CDS	2470066	2470216	.	-	2	gene_id "GBI_12519"; transcript_id "GBI_12519-RB"; Parent "GBI_12519-RB"; gene_name "GBI_12519"; previous_transcript_id "GBI_12519-RB";
Scaffold106	maker	CDS	2472874	2472984	.	-	2	gene_id "GBI_12519"; transcript_id "GBI_12519-RB"; Parent "GBI_12519-RB"; gene_name "GBI_12519"; previous_transcript_id "GBI_12519-RB";
Scaffold106	maker	CDS	2473245	2473677	.	-	0	gene_id "GBI_12519"; transcript_id "GBI_12519-RB"; Parent "GBI_12519-RB"; gene_name "GBI_12519"; previous_transcript_id "GBI_12519-RB";
Scaffold106	maker	CDS	2474451	2474644	.	-	2	gene_id "GBI_12519"; transcript_id "GBI_12519-RB"; Parent "GBI_12519-RB"; gene_name "GBI_12519"; previous_transcript_id "GBI_12519-RB";
Scaffold106	maker	CDS	2475554	2475763	.	-	2	gene_id "GBI_12519"; transcript_id "GBI_12519-RB"; Parent "GBI_12519-RB"; gene_name "GBI_12519"; previous_transcript_id "GBI_12519-RB";
Scaffold106	maker	CDS	2477300	2477407	.	-	2	gene_id "GBI_12519"; transcript_id "GBI_12519-RB"; Parent "GBI_12519-RB"; gene_name "GBI_12519"; previous_transcript_id "GBI_12519-RB";
Scaffold106	maker	CDS	2477490	2477605	.	-	1	gene_id "GBI_12519"; transcript_id "GBI_12519-RB"; Parent "GBI_12519-RB"; gene_name "GBI_12519"; previous_transcript_id "GBI_12519-RB";
Scaffold106	maker	CDS	2478103	2478332	.	-	0	gene_id "GBI_12519"; transcript_id "GBI_12519-RB"; Parent "GBI_12519-RB"; gene_name "GBI_12519"; previous_transcript_id "GBI_12519-RB";
Scaffold106	maker	CDS	2478674	2478877	.	-	0	gene_id "GBI_12519"; transcript_id "GBI_12519-RB"; Parent "GBI_12519-RB"; gene_name "GBI_12519"; previous_transcript_id "GBI_12519-RB";
Scaffold106	maker	CDS	2489030	2489297	.	-	1	gene_id "GBI_12519"; transcript_id "GBI_12519-RB"; Parent "GBI_12519-RB"; gene_name "GBI_12519"; previous_transcript_id "GBI_12519-RB";
Scaffold106	maker	CDS	2490928	2491116	.	-	1	gene_id "GBI_12519"; transcript_id "GBI_12519-RB"; Parent "GBI_12519-RB"; gene_name "GBI_12519"; previous_transcript_id "GBI_12519-RB";
Scaffold106	maker	CDS	2491604	2491760	.	-	2	gene_id "GBI_12519"; transcript_id "GBI_12519-RB"; Parent "GBI_12519-RB"; gene_name "GBI_12519"; previous_transcript_id "GBI_12519-RB";
Scaffold106	maker	CDS	2495010	2495110	.	-	1	gene_id "GBI_12519"; transcript_id "GBI_12519-RB"; Parent "GBI_12519-RB"; gene_name "GBI_12519"; previous_transcript_id "GBI_12519-RB";
Scaffold106	maker	CDS	2495425	2495734	.	-	2	gene_id "GBI_12519"; transcript_id "GBI_12519-RB"; Parent "GBI_12519-RB"; gene_name "GBI_12519"; previous_transcript_id "GBI_12519-RB";
Scaffold106	maker	CDS	2497156	2497356	.	-	2	gene_id "GBI_12519"; transcript_id "GBI_12519-RB"; Parent "GBI_12519-RB"; gene_name "GBI_12519"; previous_transcript_id "GBI_12519-RB";
Scaffold106	maker	CDS	2500532	2500724	.	-	0	gene_id "GBI_12519"; transcript_id "GBI_12519-RB"; Parent "GBI_12519-RB"; gene_name "GBI_12519"; previous_transcript_id "GBI_12519-RB";
Scaffold106	AGAT	five_prime_UTR	2500725	2500773	.	-	.	gene_id "GBI_12519"; transcript_id "GBI_12519-RB"; Parent "GBI_12519-RB"; gene_name "GBI_12519"; previous_transcript_id "GBI_12519-RB";
Scaffold106	AGAT	five_prime_UTR	2501159	2501227	.	-	.	gene_id "GBI_12519"; transcript_id "GBI_12519-RB"; Parent "GBI_12519-RB"; gene_name "GBI_12519"; previous_transcript_id "GBI_12519-RB";
Scaffold106	AGAT	five_prime_UTR	2501981	2502493	.	-	.	gene_id "GBI_12519"; transcript_id "GBI_12519-RB"; Parent "GBI_12519-RB"; gene_name "GBI_12519"; previous_transcript_id "GBI_12519-RB";
Scaffold106	AGAT	three_prime_UTR	2434998	2435084	.	-	.	gene_id "GBI_12519"; transcript_id "GBI_12519-RB"; Parent "GBI_12519-RB"; gene_name "GBI_12519"; previous_transcript_id "GBI_12519-RB";
Scaffold106	AGAT	transcript	2447347	2502493	.	-	.	gene_id "GBI_12519"; transcript_id "GBI_12519-RC"; Parent "GBI_12519"; gene_name "GBI_12519";
Scaffold106	maker	exon	2447347	2447523	.	-	.	gene_id "GBI_12519"; transcript_id "GBI_12519-RC"; Parent "GBI_12519-RC"; gene_name "GBI_12519"; previous_transcript_id "GBI_12519-RC";
Scaffold106	maker	exon	2448345	2448554	.	-	.	gene_id "GBI_12519"; transcript_id "GBI_12519-RC"; Parent "GBI_12519-RC"; gene_name "GBI_12519"; previous_transcript_id "GBI_12519-RC";
Scaffold106	maker	exon	2450966	2451153	.	-	.	gene_id "GBI_12519"; transcript_id "GBI_12519-RC"; Parent "GBI_12519-RC"; gene_name "GBI_12519"; previous_transcript_id "GBI_12519-RC";
Scaffold106	maker	exon	2453018	2453216	.	-	.	gene_id "GBI_12519"; transcript_id "GBI_12519-RC"; Parent "GBI_12519-RC"; gene_name "GBI_12519"; previous_transcript_id "GBI_12519-RC";
Scaffold106	maker	exon	2453756	2453943	.	-	.	gene_id "GBI_12519"; transcript_id "GBI_12519-RC"; Parent "GBI_12519-RC"; gene_name "GBI_12519"; previous_transcript_id "GBI_12519-RC";
Scaffold106	maker	exon	2455693	2456087	.	-	.	gene_id "GBI_12519"; transcript_id "GBI_12519-RC"; Parent "GBI_12519-RC"; gene_name "GBI_12519"; previous_transcript_id "GBI_12519-RC";
Scaffold106	maker	exon	2457690	2457730	.	-	.	gene_id "GBI_12519"; transcript_id "GBI_12519-RC"; Parent "GBI_12519-RC"; gene_name "GBI_12519"; previous_transcript_id "GBI_12519-RC";
Scaffold106	maker	exon	2458808	2459272	.	-	.	gene_id "GBI_12519"; transcript_id "GBI_12519-RC"; Parent "GBI_12519-RC"; gene_name "GBI_12519"; previous_transcript_id "GBI_12519-RC";
Scaffold106	maker	exon	2459737	2459982	.	-	.	gene_id "GBI_12519"; transcript_id "GBI_12519-RC"; Parent "GBI_12519-RC"; gene_name "GBI_12519"; previous_transcript_id "GBI_12519-RC";
Scaffold106	maker	exon	2460385	2460503	.	-	.	gene_id "GBI_12519"; transcript_id "GBI_12519-RC"; Parent "GBI_12519-RC"; gene_name "GBI_12519"; previous_transcript_id "GBI_12519-RC";
Scaffold106	maker	exon	2461480	2461657	.	-	.	gene_id "GBI_12519"; transcript_id "GBI_12519-RC"; Parent "GBI_12519-RC"; gene_name "GBI_12519"; previous_transcript_id "GBI_12519-RC";
Scaffold106	maker	exon	2461765	2461953	.	-	.	gene_id "GBI_12519"; transcript_id "GBI_12519-RC"; Parent "GBI_12519-RC"; gene_name "GBI_12519"; previous_transcript_id "GBI_12519-RC";
Scaffold106	maker	exon	2464459	2464801	.	-	.	gene_id "GBI_12519"; transcript_id "GBI_12519-RC"; Parent "GBI_12519-RC"; gene_name "GBI_12519"; previous_transcript_id "GBI_12519-RC";
Scaffold106	maker	exon	2466432	2466570	.	-	.	gene_id "GBI_12519"; transcript_id "GBI_12519-RC"; Parent "GBI_12519-RC"; gene_name "GBI_12519"; previous_transcript_id "GBI_12519-RC";
Scaffold106	maker	exon	2466890	2467075	.	-	.	gene_id "GBI_12519"; transcript_id "GBI_12519-RC"; Parent "GBI_12519-RC"; gene_name "GBI_12519"; previous_transcript_id "GBI_12519-RC";
Scaffold106	maker	exon	2467298	2467453	.	-	.	gene_id "GBI_12519"; transcript_id "GBI_12519-RC"; Parent "GBI_12519-RC"; gene_name "GBI_12519"; previous_transcript_id "GBI_12519-RC";
Scaffold106	maker	exon	2468072	2468283	.	-	.	gene_id "GBI_12519"; transcript_id "GBI_12519-RC"; Parent "GBI_12519-RC"; gene_name "GBI_12519"; previous_transcript_id "GBI_12519-RC";
Scaffold106	maker	exon	2470066	2470216	.	-	.	gene_id "GBI_12519"; transcript_id "GBI_12519-RC"; Parent "GBI_12519-RC"; gene_name "GBI_12519"; previous_transcript_id "GBI_12519-RC";
Scaffold106	maker	exon	2472874	2472984	.	-	.	gene_id "GBI_12519"; transcript_id "GBI_12519-RC"; Parent "GBI_12519-RC"; gene_name "GBI_12519"; previous_transcript_id "GBI_12519-RC";
Scaffold106	maker	exon	2473245	2473677	.	-	.	gene_id "GBI_12519"; transcript_id "GBI_12519-RC"; Parent "GBI_12519-RC"; gene_name "GBI_12519"; previous_transcript_id "GBI_12519-RC";
Scaffold106	maker	exon	2474451	2474644	.	-	.	gene_id "GBI_12519"; transcript_id "GBI_12519-RC"; Parent "GBI_12519-RC"; gene_name "GBI_12519"; previous_transcript_id "GBI_12519-RC";
Scaffold106	maker	exon	2475554	2475763	.	-	.	gene_id "GBI_12519"; transcript_id "GBI_12519-RC"; Parent "GBI_12519-RC"; gene_name "GBI_12519"; previous_transcript_id "GBI_12519-RC";
Scaffold106	maker	exon	2477300	2477407	.	-	.	gene_id "GBI_12519"; transcript_id "GBI_12519-RC"; Parent "GBI_12519-RC"; gene_name "GBI_12519"; previous_transcript_id "GBI_12519-RC";
Scaffold106	maker	exon	2477490	2477605	.	-	.	gene_id "GBI_12519"; transcript_id "GBI_12519-RC"; Parent "GBI_12519-RC"; gene_name "GBI_12519"; previous_transcript_id "GBI_12519-RC";
Scaffold106	maker	exon	2478103	2478332	.	-	.	gene_id "GBI_12519"; transcript_id "GBI_12519-RC"; Parent "GBI_12519-RC"; gene_name "GBI_12519"; previous_transcript_id "GBI_12519-RC";
Scaffold106	maker	exon	2478674	2478877	.	-	.	gene_id "GBI_12519"; transcript_id "GBI_12519-RC"; Parent "GBI_12519-RC"; gene_name "GBI_12519"; previous_transcript_id "GBI_12519-RC";
Scaffold106	maker	exon	2489030	2489297	.	-	.	gene_id "GBI_12519"; transcript_id "GBI_12519-RC"; Parent "GBI_12519-RC"; gene_name "GBI_12519"; previous_transcript_id "GBI_12519-RC";
Scaffold106	maker	exon	2490928	2491116	.	-	.	gene_id "GBI_12519"; transcript_id "GBI_12519-RC"; Parent "GBI_12519-RC"; gene_name "GBI_12519"; previous_transcript_id "GBI_12519-RC";
Scaffold106	maker	exon	2491604	2491760	.	-	.	gene_id "GBI_12519"; transcript_id "GBI_12519-RC"; Parent "GBI_12519-RC"; gene_name "GBI_12519"; previous_transcript_id "GBI_12519-RC";
Scaffold106	maker	exon	2495010	2495110	.	-	.	gene_id "GBI_12519"; transcript_id "GBI_12519-RC"; Parent "GBI_12519-RC"; gene_name "GBI_12519"; previous_transcript_id "GBI_12519-RC";
Scaffold106	maker	exon	2495425	2495734	.	-	.	gene_id "GBI_12519"; transcript_id "GBI_12519-RC"; Parent "GBI_12519-RC"; gene_name "GBI_12519"; previous_transcript_id "GBI_12519-RC";
Scaffold106	maker	exon	2497156	2497356	.	-	.	gene_id "GBI_12519"; transcript_id "GBI_12519-RC"; Parent "GBI_12519-RC"; gene_name "GBI_12519"; previous_transcript_id "GBI_12519-RC";
Scaffold106	maker	exon	2500532	2500773	.	-	.	gene_id "GBI_12519"; transcript_id "GBI_12519-RC"; Parent "GBI_12519-RC"; gene_name "GBI_12519"; previous_transcript_id "GBI_12519-RC";
Scaffold106	maker	exon	2501981	2502493	.	-	.	gene_id "GBI_12519"; transcript_id "GBI_12519-RC"; Parent "GBI_12519-RC"; gene_name "GBI_12519"; previous_transcript_id "GBI_12519-RC";
Scaffold106	StringTie	transcript	2463163	2502506	.	-	.	gene_id "GBI_12519"; transcript_id "GBI_12519.5"; gene_name "GBI_12519"; oId "STRG.17022.2"; cmp_ref "GBI_12519-RC"; class_code "j"; tss_id "TSS1661";
Scaffold106	StringTie	exon	2463163	2464801	.	-	.	gene_id "GBI_12519"; transcript_id "GBI_12519.5"; exon_number "1";
Scaffold106	StringTie	exon	2466432	2466570	.	-	.	gene_id "GBI_12519"; transcript_id "GBI_12519.5"; exon_number "2";
Scaffold106	StringTie	exon	2466890	2467075	.	-	.	gene_id "GBI_12519"; transcript_id "GBI_12519.5"; exon_number "3";
Scaffold106	StringTie	exon	2467298	2467453	.	-	.	gene_id "GBI_12519"; transcript_id "GBI_12519.5"; exon_number "4";
Scaffold106	StringTie	exon	2468072	2468283	.	-	.	gene_id "GBI_12519"; transcript_id "GBI_12519.5"; exon_number "5";
Scaffold106	StringTie	exon	2470066	2470216	.	-	.	gene_id "GBI_12519"; transcript_id "GBI_12519.5"; exon_number "6";
Scaffold106	StringTie	exon	2472874	2472984	.	-	.	gene_id "GBI_12519"; transcript_id "GBI_12519.5"; exon_number "7";
Scaffold106	StringTie	exon	2473245	2473677	.	-	.	gene_id "GBI_12519"; transcript_id "GBI_12519.5"; exon_number "8";
Scaffold106	StringTie	exon	2474451	2474644	.	-	.	gene_id "GBI_12519"; transcript_id "GBI_12519.5"; exon_number "9";
Scaffold106	StringTie	exon	2475554	2475763	.	-	.	gene_id "GBI_12519"; transcript_id "GBI_12519.5"; exon_number "10";
Scaffold106	StringTie	exon	2477300	2477407	.	-	.	gene_id "GBI_12519"; transcript_id "GBI_12519.5"; exon_number "11";
Scaffold106	StringTie	exon	2477490	2477605	.	-	.	gene_id "GBI_12519"; transcript_id "GBI_12519.5"; exon_number "12";
Scaffold106	StringTie	exon	2478103	2478332	.	-	.	gene_id "GBI_12519"; transcript_id "GBI_12519.5"; exon_number "13";
Scaffold106	StringTie	exon	2478674	2478877	.	-	.	gene_id "GBI_12519"; transcript_id "GBI_12519.5"; exon_number "14";
Scaffold106	StringTie	exon	2489030	2489297	.	-	.	gene_id "GBI_12519"; transcript_id "GBI_12519.5"; exon_number "15";
Scaffold106	StringTie	exon	2490928	2491116	.	-	.	gene_id "GBI_12519"; transcript_id "GBI_12519.5"; exon_number "16";
Scaffold106	StringTie	exon	2491604	2491760	.	-	.	gene_id "GBI_12519"; transcript_id "GBI_12519.5"; exon_number "17";
Scaffold106	StringTie	exon	2495010	2495110	.	-	.	gene_id "GBI_12519"; transcript_id "GBI_12519.5"; exon_number "18";
Scaffold106	StringTie	exon	2495425	2495734	.	-	.	gene_id "GBI_12519"; transcript_id "GBI_12519.5"; exon_number "19";
Scaffold106	StringTie	exon	2497156	2497356	.	-	.	gene_id "GBI_12519"; transcript_id "GBI_12519.5"; exon_number "20";
Scaffold106	StringTie	exon	2500532	2500773	.	-	.	gene_id "GBI_12519"; transcript_id "GBI_12519.5"; exon_number "21";
Scaffold106	StringTie	exon	2501981	2502506	.	-	.	gene_id "GBI_12519"; transcript_id "GBI_12519.5"; exon_number "22";
Scaffold106	StringTie	transcript	2483347	2502506	.	-	.	gene_id "GBI_12519"; transcript_id "GBI_12519.6"; gene_name "GBI_12519"; oId "STRG.17022.3"; cmp_ref "GBI_12519-RC"; class_code "j"; tss_id "TSS1661";
Scaffold106	StringTie	exon	2483347	2484915	.	-	.	gene_id "GBI_12519"; transcript_id "GBI_12519.6"; exon_number "1";
Scaffold106	StringTie	exon	2489030	2489297	.	-	.	gene_id "GBI_12519"; transcript_id "GBI_12519.6"; exon_number "2";
Scaffold106	StringTie	exon	2490928	2491116	.	-	.	gene_id "GBI_12519"; transcript_id "GBI_12519.6"; exon_number "3";
Scaffold106	StringTie	exon	2491604	2491760	.	-	.	gene_id "GBI_12519"; transcript_id "GBI_12519.6"; exon_number "4";
Scaffold106	StringTie	exon	2495010	2495110	.	-	.	gene_id "GBI_12519"; transcript_id "GBI_12519.6"; exon_number "5";
Scaffold106	StringTie	exon	2495425	2495734	.	-	.	gene_id "GBI_12519"; transcript_id "GBI_12519.6"; exon_number "6";
Scaffold106	StringTie	exon	2497156	2497356	.	-	.	gene_id "GBI_12519"; transcript_id "GBI_12519.6"; exon_number "7";
Scaffold106	StringTie	exon	2500532	2500773	.	-	.	gene_id "GBI_12519"; transcript_id "GBI_12519.6"; exon_number "8";
Scaffold106	StringTie	exon	2501981	2502506	.	-	.	gene_id "GBI_12519"; transcript_id "GBI_12519.6"; exon_number "9";
Scaffold106	StringTie	transcript	2498177	2502506	.	-	.	gene_id "GBI_12519"; transcript_id "GBI_12519.7"; gene_name "GBI_12519"; oId "STRG.17022.4"; cmp_ref "GBI_12519-RC"; class_code "j"; tss_id "TSS1661";
Scaffold106	StringTie	exon	2498177	2500773	.	-	.	gene_id "GBI_12519"; transcript_id "GBI_12519.7"; exon_number "1";
Scaffold106	StringTie	exon	2501981	2502506	.	-	.	gene_id "GBI_12519"; transcript_id "GBI_12519.7"; exon_number "2";
Scaffold106	maker	CDS	2447347	2447523	.	-	0	gene_id "GBI_12519"; transcript_id "GBI_12519-RC"; Parent "GBI_12519-RC"; gene_name "GBI_12519"; previous_transcript_id "GBI_12519-RC";
Scaffold106	maker	CDS	2448345	2448554	.	-	0	gene_id "GBI_12519"; transcript_id "GBI_12519-RC"; Parent "GBI_12519-RC"; gene_name "GBI_12519"; previous_transcript_id "GBI_12519-RC";
Scaffold106	maker	CDS	2450966	2451153	.	-	2	gene_id "GBI_12519"; transcript_id "GBI_12519-RC"; Parent "GBI_12519-RC"; gene_name "GBI_12519"; previous_transcript_id "GBI_12519-RC";
Scaffold106	maker	CDS	2453018	2453216	.	-	0	gene_id "GBI_12519"; transcript_id "GBI_12519-RC"; Parent "GBI_12519-RC"; gene_name "GBI_12519"; previous_transcript_id "GBI_12519-RC";
Scaffold106	maker	CDS	2453756	2453943	.	-	2	gene_id "GBI_12519"; transcript_id "GBI_12519-RC"; Parent "GBI_12519-RC"; gene_name "GBI_12519"; previous_transcript_id "GBI_12519-RC";
Scaffold106	maker	CDS	2455693	2456087	.	-	1	gene_id "GBI_12519"; transcript_id "GBI_12519-RC"; Parent "GBI_12519-RC"; gene_name "GBI_12519"; previous_transcript_id "GBI_12519-RC";
Scaffold106	maker	CDS	2457690	2457730	.	-	0	gene_id "GBI_12519"; transcript_id "GBI_12519-RC"; Parent "GBI_12519-RC"; gene_name "GBI_12519"; previous_transcript_id "GBI_12519-RC";
Scaffold106	maker	CDS	2458808	2459272	.	-	0	gene_id "GBI_12519"; transcript_id "GBI_12519-RC"; Parent "GBI_12519-RC"; gene_name "GBI_12519"; previous_transcript_id "GBI_12519-RC";
Scaffold106	maker	CDS	2459737	2459982	.	-	0	gene_id "GBI_12519"; transcript_id "GBI_12519-RC"; Parent "GBI_12519-RC"; gene_name "GBI_12519"; previous_transcript_id "GBI_12519-RC";
Scaffold106	maker	CDS	2460385	2460503	.	-	2	gene_id "GBI_12519"; transcript_id "GBI_12519-RC"; Parent "GBI_12519-RC"; gene_name "GBI_12519"; previous_transcript_id "GBI_12519-RC";
Scaffold106	maker	CDS	2461480	2461657	.	-	0	gene_id "GBI_12519"; transcript_id "GBI_12519-RC"; Parent "GBI_12519-RC"; gene_name "GBI_12519"; previous_transcript_id "GBI_12519-RC";
Scaffold106	maker	CDS	2461765	2461953	.	-	0	gene_id "GBI_12519"; transcript_id "GBI_12519-RC"; Parent "GBI_12519-RC"; gene_name "GBI_12519"; previous_transcript_id "GBI_12519-RC";
Scaffold106	maker	CDS	2464459	2464801	.	-	1	gene_id "GBI_12519"; transcript_id "GBI_12519-RC"; Parent "GBI_12519-RC"; gene_name "GBI_12519"; previous_transcript_id "GBI_12519-RC";
Scaffold106	maker	CDS	2466432	2466570	.	-	2	gene_id "GBI_12519"; transcript_id "GBI_12519-RC"; Parent "GBI_12519-RC"; gene_name "GBI_12519"; previous_transcript_id "GBI_12519-RC";
Scaffold106	maker	CDS	2466890	2467075	.	-	2	gene_id "GBI_12519"; transcript_id "GBI_12519-RC"; Parent "GBI_12519-RC"; gene_name "GBI_12519"; previous_transcript_id "GBI_12519-RC";
Scaffold106	maker	CDS	2467298	2467453	.	-	2	gene_id "GBI_12519"; transcript_id "GBI_12519-RC"; Parent "GBI_12519-RC"; gene_name "GBI_12519"; previous_transcript_id "GBI_12519-RC";
Scaffold106	maker	CDS	2468072	2468283	.	-	1	gene_id "GBI_12519"; transcript_id "GBI_12519-RC"; Parent "GBI_12519-RC"; gene_name "GBI_12519"; previous_transcript_id "GBI_12519-RC";
Scaffold106	maker	CDS	2470066	2470216	.	-	2	gene_id "GBI_12519"; transcript_id "GBI_12519-RC"; Parent "GBI_12519-RC"; gene_name "GBI_12519"; previous_transcript_id "GBI_12519-RC";
Scaffold106	maker	CDS	2472874	2472984	.	-	2	gene_id "GBI_12519"; transcript_id "GBI_12519-RC"; Parent "GBI_12519-RC"; gene_name "GBI_12519"; previous_transcript_id "GBI_12519-RC";
Scaffold106	maker	CDS	2473245	2473677	.	-	0	gene_id "GBI_12519"; transcript_id "GBI_12519-RC"; Parent "GBI_12519-RC"; gene_name "GBI_12519"; previous_transcript_id "GBI_12519-RC";
Scaffold106	maker	CDS	2474451	2474644	.	-	2	gene_id "GBI_12519"; transcript_id "GBI_12519-RC"; Parent "GBI_12519-RC"; gene_name "GBI_12519"; previous_transcript_id "GBI_12519-RC";
Scaffold106	maker	CDS	2475554	2475763	.	-	2	gene_id "GBI_12519"; transcript_id "GBI_12519-RC"; Parent "GBI_12519-RC"; gene_name "GBI_12519"; previous_transcript_id "GBI_12519-RC";
Scaffold106	maker	CDS	2477300	2477407	.	-	2	gene_id "GBI_12519"; transcript_id "GBI_12519-RC"; Parent "GBI_12519-RC"; gene_name "GBI_12519"; previous_transcript_id "GBI_12519-RC";
Scaffold106	maker	CDS	2477490	2477605	.	-	1	gene_id "GBI_12519"; transcript_id "GBI_12519-RC"; Parent "GBI_12519-RC"; gene_name "GBI_12519"; previous_transcript_id "GBI_12519-RC";
Scaffold106	maker	CDS	2478103	2478332	.	-	0	gene_id "GBI_12519"; transcript_id "GBI_12519-RC"; Parent "GBI_12519-RC"; gene_name "GBI_12519"; previous_transcript_id "GBI_12519-RC";
Scaffold106	maker	CDS	2478674	2478877	.	-	0	gene_id "GBI_12519"; transcript_id "GBI_12519-RC"; Parent "GBI_12519-RC"; gene_name "GBI_12519"; previous_transcript_id "GBI_12519-RC";
Scaffold106	maker	CDS	2489030	2489297	.	-	1	gene_id "GBI_12519"; transcript_id "GBI_12519-RC"; Parent "GBI_12519-RC"; gene_name "GBI_12519"; previous_transcript_id "GBI_12519-RC";
Scaffold106	maker	CDS	2490928	2491116	.	-	1	gene_id "GBI_12519"; transcript_id "GBI_12519-RC"; Parent "GBI_12519-RC"; gene_name "GBI_12519"; previous_transcript_id "GBI_12519-RC";
Scaffold106	maker	CDS	2491604	2491760	.	-	2	gene_id "GBI_12519"; transcript_id "GBI_12519-RC"; Parent "GBI_12519-RC"; gene_name "GBI_12519"; previous_transcript_id "GBI_12519-RC";
Scaffold106	maker	CDS	2495010	2495110	.	-	1	gene_id "GBI_12519"; transcript_id "GBI_12519-RC"; Parent "GBI_12519-RC"; gene_name "GBI_12519"; previous_transcript_id "GBI_12519-RC";
Scaffold106	maker	CDS	2495425	2495734	.	-	2	gene_id "GBI_12519"; transcript_id "GBI_12519-RC"; Parent "GBI_12519-RC"; gene_name "GBI_12519"; previous_transcript_id "GBI_12519-RC";
Scaffold106	maker	CDS	2497156	2497356	.	-	2	gene_id "GBI_12519"; transcript_id "GBI_12519-RC"; Parent "GBI_12519-RC"; gene_name "GBI_12519"; previous_transcript_id "GBI_12519-RC";
Scaffold106	maker	CDS	2500532	2500724	.	-	0	gene_id "GBI_12519"; transcript_id "GBI_12519-RC"; Parent "GBI_12519-RC"; gene_name "GBI_12519"; previous_transcript_id "GBI_12519-RC";
Scaffold106	AGAT	five_prime_UTR	2500725	2500773	.	-	.	gene_id "GBI_12519"; transcript_id "GBI_12519-RC"; Parent "GBI_12519-RC"; gene_name "GBI_12519"; previous_transcript_id "GBI_12519-RC";
Scaffold106	AGAT	five_prime_UTR	2501981	2502493	.	-	.	gene_id "GBI_12519"; transcript_id "GBI_12519-RC"; Parent "GBI_12519-RC"; gene_name "GBI_12519"; previous_transcript_id "GBI_12519-RC";
Scaffold106	AGAT	gene	2503975	2542462	.	-	.	gene_id "GBI_12520"; gene_name "GBI_12520";
Scaffold106	AGAT	transcript	2503975	2542462	.	-	.	gene_id "GBI_12520"; transcript_id "GBI_12520-RA"; Parent "GBI_12520"; gene_name "GBI_12520";
Scaffold106	maker	exon	2503975	2504165	.	-	.	gene_id "GBI_12520"; transcript_id "GBI_12520-RA"; Parent "GBI_12520-RA"; gene_name "GBI_12520";
Scaffold106	maker	exon	2516693	2516835	.	-	.	gene_id "GBI_12520"; transcript_id "GBI_12520-RA"; Parent "GBI_12520-RA"; gene_name "GBI_12520";
Scaffold106	maker	exon	2522776	2522927	.	-	.	gene_id "GBI_12520"; transcript_id "GBI_12520-RA"; Parent "GBI_12520-RA"; gene_name "GBI_12520";
Scaffold106	maker	exon	2527459	2527646	.	-	.	gene_id "GBI_12520"; transcript_id "GBI_12520-RA"; Parent "GBI_12520-RA"; gene_name "GBI_12520";
Scaffold106	maker	exon	2528285	2528387	.	-	.	gene_id "GBI_12520"; transcript_id "GBI_12520-RA"; Parent "GBI_12520-RA"; gene_name "GBI_12520";
Scaffold106	maker	exon	2530527	2530695	.	-	.	gene_id "GBI_12520"; transcript_id "GBI_12520-RA"; Parent "GBI_12520-RA"; gene_name "GBI_12520";
Scaffold106	maker	exon	2536127	2536281	.	-	.	gene_id "GBI_12520"; transcript_id "GBI_12520-RA"; Parent "GBI_12520-RA"; gene_name "GBI_12520";
Scaffold106	maker	exon	2540163	2540266	.	-	.	gene_id "GBI_12520"; transcript_id "GBI_12520-RA"; Parent "GBI_12520-RA"; gene_name "GBI_12520";
Scaffold106	maker	exon	2541706	2542462	.	-	.	gene_id "GBI_12520"; transcript_id "GBI_12520-RA"; Parent "GBI_12520-RA"; gene_name "GBI_12520";
Scaffold106	maker	CDS	2503980	2504165	.	-	0	gene_id "GBI_12520"; transcript_id "GBI_12520-RA"; Parent "GBI_12520-RA"; gene_name "GBI_12520";
Scaffold106	maker	CDS	2516693	2516835	.	-	2	gene_id "GBI_12520"; transcript_id "GBI_12520-RA"; Parent "GBI_12520-RA"; gene_name "GBI_12520";
Scaffold106	maker	CDS	2522776	2522927	.	-	1	gene_id "GBI_12520"; transcript_id "GBI_12520-RA"; Parent "GBI_12520-RA"; gene_name "GBI_12520";
Scaffold106	maker	CDS	2527459	2527646	.	-	0	gene_id "GBI_12520"; transcript_id "GBI_12520-RA"; Parent "GBI_12520-RA"; gene_name "GBI_12520";
Scaffold106	maker	CDS	2528285	2528387	.	-	1	gene_id "GBI_12520"; transcript_id "GBI_12520-RA"; Parent "GBI_12520-RA"; gene_name "GBI_12520";
Scaffold106	maker	CDS	2530527	2530695	.	-	2	gene_id "GBI_12520"; transcript_id "GBI_12520-RA"; Parent "GBI_12520-RA"; gene_name "GBI_12520";
Scaffold106	maker	CDS	2536127	2536281	.	-	1	gene_id "GBI_12520"; transcript_id "GBI_12520-RA"; Parent "GBI_12520-RA"; gene_name "GBI_12520";
Scaffold106	maker	CDS	2540163	2540221	.	-	0	gene_id "GBI_12520"; transcript_id "GBI_12520-RA"; Parent "GBI_12520-RA"; gene_name "GBI_12520";
Scaffold106	AGAT	five_prime_UTR	2540222	2540266	.	-	.	gene_id "GBI_12520"; transcript_id "GBI_12520-RA"; Parent "GBI_12520-RA"; gene_name "GBI_12520";
Scaffold106	AGAT	five_prime_UTR	2541706	2542462	.	-	.	gene_id "GBI_12520"; transcript_id "GBI_12520-RA"; Parent "GBI_12520-RA"; gene_name "GBI_12520";
Scaffold106	AGAT	three_prime_UTR	2503975	2503979	.	-	.	gene_id "GBI_12520"; transcript_id "GBI_12520-RA"; Parent "GBI_12520-RA"; gene_name "GBI_12520";
Scaffold106	AGAT	gene	2629930	2632157	.	-	.	gene_id "GBI_12523"; gene_name "GBI_12523";
Scaffold106	StringTie	transcript	2629930	2632157	.	-	.	gene_id "GBI_12523"; transcript_id "GBI_12523.1"; gene_name "GBI_12523"; oId "STRG.17025.1"; cmp_ref "GBI_12523-RA"; class_code "m"; tss_id "TSS1664";
Scaffold106	StringTie	exon	2629930	2631782	.	-	.	gene_id "GBI_12523"; transcript_id "GBI_12523.1"; exon_number "1";
Scaffold106	StringTie	exon	2631874	2632157	.	-	.	gene_id "GBI_12523"; transcript_id "GBI_12523.1"; exon_number "2";
Scaffold106	AGAT	transcript	2629934	2632087	.	-	.	gene_id "GBI_12523"; transcript_id "GBI_12523-RA"; Parent "GBI_12523"; gene_name "GBI_12523";
Scaffold106	maker	exon	2629934	2630056	.	-	.	gene_id "GBI_12523"; transcript_id "GBI_12523-RA"; Parent "GBI_12523-RA"; gene_name "GBI_12523";
Scaffold106	maker	exon	2631257	2631388	.	-	.	gene_id "GBI_12523"; transcript_id "GBI_12523-RA"; Parent "GBI_12523-RA"; gene_name "GBI_12523";
Scaffold106	maker	exon	2631741	2631782	.	-	.	gene_id "GBI_12523"; transcript_id "GBI_12523-RA"; Parent "GBI_12523-RA"; gene_name "GBI_12523";
Scaffold106	maker	exon	2631874	2632087	.	-	.	gene_id "GBI_12523"; transcript_id "GBI_12523-RA"; Parent "GBI_12523-RA"; gene_name "GBI_12523";
Scaffold106	maker	CDS	2629934	2630056	.	-	0	gene_id "GBI_12523"; transcript_id "GBI_12523-RA"; Parent "GBI_12523-RA"; gene_name "GBI_12523";
Scaffold106	maker	CDS	2631257	2631388	.	-	0	gene_id "GBI_12523"; transcript_id "GBI_12523-RA"; Parent "GBI_12523-RA"; gene_name "GBI_12523";
Scaffold106	maker	CDS	2631741	2631782	.	-	0	gene_id "GBI_12523"; transcript_id "GBI_12523-RA"; Parent "GBI_12523-RA"; gene_name "GBI_12523";
Scaffold106	maker	CDS	2631874	2631888	.	-	0	gene_id "GBI_12523"; transcript_id "GBI_12523-RA"; Parent "GBI_12523-RA"; gene_name "GBI_12523";
Scaffold106	AGAT	five_prime_UTR	2631889	2632087	.	-	.	gene_id "GBI_12523"; transcript_id "GBI_12523-RA"; Parent "GBI_12523-RA"; gene_name "GBI_12523";
Scaffold106	AGAT	gene	2632417	2724333	.	+	.	gene_id "GBI_12524"; gene_name "GBI_12524";
Scaffold106	StringTie	transcript	2632417	2722708	.	+	.	gene_id "GBI_12524"; transcript_id "GBI_12524.1"; gene_name "GBI_12524"; oId "STRG.17026.1"; cmp_ref "GBI_12524-RA"; class_code "n"; tss_id "TSS1608";
Scaffold106	StringTie	exon	2632417	2632678	.	+	.	gene_id "GBI_12524"; transcript_id "GBI_12524.1"; exon_number "1";
Scaffold106	StringTie	exon	2702236	2702403	.	+	.	gene_id "GBI_12524"; transcript_id "GBI_12524.1"; exon_number "2";
Scaffold106	StringTie	exon	2703267	2703585	.	+	.	gene_id "GBI_12524"; transcript_id "GBI_12524.1"; exon_number "3";
Scaffold106	StringTie	exon	2713676	2713888	.	+	.	gene_id "GBI_12524"; transcript_id "GBI_12524.1"; exon_number "4";
Scaffold106	StringTie	exon	2714725	2714974	.	+	.	gene_id "GBI_12524"; transcript_id "GBI_12524.1"; exon_number "5";
Scaffold106	StringTie	exon	2715980	2717646	.	+	.	gene_id "GBI_12524"; transcript_id "GBI_12524.1"; exon_number "6";
Scaffold106	StringTie	exon	2720126	2720249	.	+	.	gene_id "GBI_12524"; transcript_id "GBI_12524.1"; exon_number "7";
Scaffold106	StringTie	exon	2722343	2722493	.	+	.	gene_id "GBI_12524"; transcript_id "GBI_12524.1"; exon_number "8";
Scaffold106	StringTie	exon	2722684	2722708	.	+	.	gene_id "GBI_12524"; transcript_id "GBI_12524.1"; exon_number "9";
Scaffold106	StringTie	transcript	2683189	2722708	.	+	.	gene_id "GBI_12524"; transcript_id "GBI_12524.2"; gene_name "GBI_12524"; oId "STRG.17026.2"; cmp_ref "GBI_12524-RA"; class_code "n"; tss_id "TSS1609";
Scaffold106	StringTie	exon	2683189	2683272	.	+	.	gene_id "GBI_12524"; transcript_id "GBI_12524.2"; exon_number "1";
Scaffold106	StringTie	exon	2702236	2702403	.	+	.	gene_id "GBI_12524"; transcript_id "GBI_12524.2"; exon_number "2";
Scaffold106	StringTie	exon	2703267	2703585	.	+	.	gene_id "GBI_12524"; transcript_id "GBI_12524.2"; exon_number "3";
Scaffold106	StringTie	exon	2713676	2713888	.	+	.	gene_id "GBI_12524"; transcript_id "GBI_12524.2"; exon_number "4";
Scaffold106	StringTie	exon	2714725	2714974	.	+	.	gene_id "GBI_12524"; transcript_id "GBI_12524.2"; exon_number "5";
Scaffold106	StringTie	exon	2715980	2717646	.	+	.	gene_id "GBI_12524"; transcript_id "GBI_12524.2"; exon_number "6";
Scaffold106	StringTie	exon	2720126	2720249	.	+	.	gene_id "GBI_12524"; transcript_id "GBI_12524.2"; exon_number "7";
Scaffold106	StringTie	exon	2722343	2722493	.	+	.	gene_id "GBI_12524"; transcript_id "GBI_12524.2"; exon_number "8";
Scaffold106	StringTie	exon	2722684	2722708	.	+	.	gene_id "GBI_12524"; transcript_id "GBI_12524.2"; exon_number "9";
Scaffold106	AGAT	transcript	2698309	2722827	.	+	.	gene_id "GBI_12524"; transcript_id "GBI_12524-RA"; Parent "GBI_12524"; gene_name "GBI_12524";
Scaffold106	maker	exon	2698309	2698630	.	+	.	gene_id "GBI_12524"; transcript_id "GBI_12524-RA"; Parent "GBI_12524-RA"; gene_name "GBI_12524";
Scaffold106	maker	exon	2703267	2703585	.	+	.	gene_id "GBI_12524"; transcript_id "GBI_12524-RA"; Parent "GBI_12524-RA"; gene_name "GBI_12524";
Scaffold106	maker	exon	2708360	2708770	.	+	.	gene_id "GBI_12524"; transcript_id "GBI_12524-RA"; Parent "GBI_12524-RA"; gene_name "GBI_12524";
Scaffold106	maker	exon	2713676	2713888	.	+	.	gene_id "GBI_12524"; transcript_id "GBI_12524-RA"; Parent "GBI_12524-RA"; gene_name "GBI_12524";
Scaffold106	maker	exon	2714725	2714847	.	+	.	gene_id "GBI_12524"; transcript_id "GBI_12524-RA"; Parent "GBI_12524-RA"; gene_name "GBI_12524";
Scaffold106	maker	exon	2715780	2715870	.	+	.	gene_id "GBI_12524"; transcript_id "GBI_12524-RA"; Parent "GBI_12524-RA"; gene_name "GBI_12524";
Scaffold106	maker	exon	2715980	2716391	.	+	.	gene_id "GBI_12524"; transcript_id "GBI_12524-RA"; Parent "GBI_12524-RA"; gene_name "GBI_12524";
Scaffold106	maker	exon	2717289	2717646	.	+	.	gene_id "GBI_12524"; transcript_id "GBI_12524-RA"; Parent "GBI_12524-RA"; gene_name "GBI_12524";
Scaffold106	maker	exon	2720126	2720249	.	+	.	gene_id "GBI_12524"; transcript_id "GBI_12524-RA"; Parent "GBI_12524-RA"; gene_name "GBI_12524";
Scaffold106	maker	exon	2722343	2722493	.	+	.	gene_id "GBI_12524"; transcript_id "GBI_12524-RA"; Parent "GBI_12524-RA"; gene_name "GBI_12524";
Scaffold106	maker	exon	2722684	2722827	.	+	.	gene_id "GBI_12524"; transcript_id "GBI_12524-RA"; Parent "GBI_12524-RA"; gene_name "GBI_12524";
Scaffold106	AGAT	transcript	2698309	2724333	.	+	.	gene_id "GBI_12524"; transcript_id "GBI_12524-RB"; Parent "GBI_12524"; gene_name "GBI_12524";
Scaffold106	maker	exon	2698309	2698630	.	+	.	gene_id "GBI_12524"; transcript_id "GBI_12524-RB"; Parent "GBI_12524-RB"; gene_name "GBI_12524"; previous_transcript_id "GBI_12524-RB";
Scaffold106	maker	exon	2703267	2703585	.	+	.	gene_id "GBI_12524"; transcript_id "GBI_12524-RB"; Parent "GBI_12524-RB"; gene_name "GBI_12524"; previous_transcript_id "GBI_12524-RB";
Scaffold106	maker	exon	2708360	2708770	.	+	.	gene_id "GBI_12524"; transcript_id "GBI_12524-RB"; Parent "GBI_12524-RB"; gene_name "GBI_12524"; previous_transcript_id "GBI_12524-RB";
Scaffold106	maker	exon	2713676	2713888	.	+	.	gene_id "GBI_12524"; transcript_id "GBI_12524-RB"; Parent "GBI_12524-RB"; gene_name "GBI_12524"; previous_transcript_id "GBI_12524-RB";
Scaffold106	maker	exon	2714725	2714847	.	+	.	gene_id "GBI_12524"; transcript_id "GBI_12524-RB"; Parent "GBI_12524-RB"; gene_name "GBI_12524"; previous_transcript_id "GBI_12524-RB";
Scaffold106	maker	exon	2715780	2715870	.	+	.	gene_id "GBI_12524"; transcript_id "GBI_12524-RB"; Parent "GBI_12524-RB"; gene_name "GBI_12524"; previous_transcript_id "GBI_12524-RB";
Scaffold106	maker	exon	2715980	2716391	.	+	.	gene_id "GBI_12524"; transcript_id "GBI_12524-RB"; Parent "GBI_12524-RB"; gene_name "GBI_12524"; previous_transcript_id "GBI_12524-RB";
Scaffold106	maker	exon	2717289	2717646	.	+	.	gene_id "GBI_12524"; transcript_id "GBI_12524-RB"; Parent "GBI_12524-RB"; gene_name "GBI_12524"; previous_transcript_id "GBI_12524-RB";
Scaffold106	maker	exon	2720126	2720249	.	+	.	gene_id "GBI_12524"; transcript_id "GBI_12524-RB"; Parent "GBI_12524-RB"; gene_name "GBI_12524"; previous_transcript_id "GBI_12524-RB";
Scaffold106	maker	exon	2722343	2724333	.	+	.	gene_id "GBI_12524"; transcript_id "GBI_12524-RB"; Parent "GBI_12524-RB"; gene_name "GBI_12524"; previous_transcript_id "GBI_12524-RB";
Scaffold106	StringTie	transcript	2708668	2722708	.	+	.	gene_id "GBI_12524"; transcript_id "GBI_12524.5"; gene_name "GBI_12524"; oId "STRG.17026.3"; cmp_ref "GBI_12524-RA"; class_code "n"; tss_id "TSS1610";
Scaffold106	StringTie	exon	2708668	2708770	.	+	.	gene_id "GBI_12524"; transcript_id "GBI_12524.5"; exon_number "1";
Scaffold106	StringTie	exon	2713676	2713888	.	+	.	gene_id "GBI_12524"; transcript_id "GBI_12524.5"; exon_number "2";
Scaffold106	StringTie	exon	2714725	2714974	.	+	.	gene_id "GBI_12524"; transcript_id "GBI_12524.5"; exon_number "3";
Scaffold106	StringTie	exon	2715980	2717646	.	+	.	gene_id "GBI_12524"; transcript_id "GBI_12524.5"; exon_number "4";
Scaffold106	StringTie	exon	2720126	2720249	.	+	.	gene_id "GBI_12524"; transcript_id "GBI_12524.5"; exon_number "5";
Scaffold106	StringTie	exon	2722343	2722493	.	+	.	gene_id "GBI_12524"; transcript_id "GBI_12524.5"; exon_number "6";
Scaffold106	StringTie	exon	2722684	2722708	.	+	.	gene_id "GBI_12524"; transcript_id "GBI_12524.5"; exon_number "7";
Scaffold106	StringTie	transcript	2715681	2722781	.	+	.	gene_id "GBI_12524"; transcript_id "GBI_12524.6"; gene_name "GBI_12524"; oId "STRG.17026.4"; cmp_ref "GBI_12524-RB"; class_code "n"; tss_id "TSS1611";
Scaffold106	StringTie	exon	2715681	2716391	.	+	.	gene_id "GBI_12524"; transcript_id "GBI_12524.6"; exon_number "1";
Scaffold106	StringTie	exon	2717289	2717646	.	+	.	gene_id "GBI_12524"; transcript_id "GBI_12524.6"; exon_number "2";
Scaffold106	StringTie	exon	2720126	2720249	.	+	.	gene_id "GBI_12524"; transcript_id "GBI_12524.6"; exon_number "3";
Scaffold106	StringTie	exon	2722343	2722781	.	+	.	gene_id "GBI_12524"; transcript_id "GBI_12524.6"; exon_number "4";
Scaffold106	maker	CDS	2698588	2698630	.	+	0	gene_id "GBI_12524"; transcript_id "GBI_12524-RA"; Parent "GBI_12524-RA"; gene_name "GBI_12524";
Scaffold106	maker	CDS	2703267	2703585	.	+	2	gene_id "GBI_12524"; transcript_id "GBI_12524-RA"; Parent "GBI_12524-RA"; gene_name "GBI_12524";
Scaffold106	maker	CDS	2708360	2708770	.	+	1	gene_id "GBI_12524"; transcript_id "GBI_12524-RA"; Parent "GBI_12524-RA"; gene_name "GBI_12524";
Scaffold106	maker	CDS	2713676	2713888	.	+	1	gene_id "GBI_12524"; transcript_id "GBI_12524-RA"; Parent "GBI_12524-RA"; gene_name "GBI_12524";
Scaffold106	maker	CDS	2714725	2714847	.	+	1	gene_id "GBI_12524"; transcript_id "GBI_12524-RA"; Parent "GBI_12524-RA"; gene_name "GBI_12524";
Scaffold106	maker	CDS	2715780	2715870	.	+	1	gene_id "GBI_12524"; transcript_id "GBI_12524-RA"; Parent "GBI_12524-RA"; gene_name "GBI_12524";
Scaffold106	maker	CDS	2715980	2716391	.	+	0	gene_id "GBI_12524"; transcript_id "GBI_12524-RA"; Parent "GBI_12524-RA"; gene_name "GBI_12524";
Scaffold106	maker	CDS	2717289	2717646	.	+	2	gene_id "GBI_12524"; transcript_id "GBI_12524-RA"; Parent "GBI_12524-RA"; gene_name "GBI_12524";
Scaffold106	maker	CDS	2720126	2720249	.	+	1	gene_id "GBI_12524"; transcript_id "GBI_12524-RA"; Parent "GBI_12524-RA"; gene_name "GBI_12524";
Scaffold106	maker	CDS	2722343	2722474	.	+	0	gene_id "GBI_12524"; transcript_id "GBI_12524-RA"; Parent "GBI_12524-RA"; gene_name "GBI_12524";
Scaffold106	AGAT	five_prime_UTR	2698309	2698587	.	+	.	gene_id "GBI_12524"; transcript_id "GBI_12524-RA"; Parent "GBI_12524-RA"; gene_name "GBI_12524";
Scaffold106	AGAT	three_prime_UTR	2722475	2722493	.	+	.	gene_id "GBI_12524"; transcript_id "GBI_12524-RA"; Parent "GBI_12524-RA"; gene_name "GBI_12524";
Scaffold106	AGAT	three_prime_UTR	2722684	2722827	.	+	.	gene_id "GBI_12524"; transcript_id "GBI_12524-RA"; Parent "GBI_12524-RA"; gene_name "GBI_12524";
Scaffold106	maker	CDS	2698588	2698630	.	+	0	gene_id "GBI_12524"; transcript_id "GBI_12524-RB"; Parent "GBI_12524-RB"; gene_name "GBI_12524"; previous_transcript_id "GBI_12524-RB";
Scaffold106	maker	CDS	2703267	2703585	.	+	2	gene_id "GBI_12524"; transcript_id "GBI_12524-RB"; Parent "GBI_12524-RB"; gene_name "GBI_12524"; previous_transcript_id "GBI_12524-RB";
Scaffold106	maker	CDS	2708360	2708770	.	+	1	gene_id "GBI_12524"; transcript_id "GBI_12524-RB"; Parent "GBI_12524-RB"; gene_name "GBI_12524"; previous_transcript_id "GBI_12524-RB";
Scaffold106	maker	CDS	2713676	2713888	.	+	1	gene_id "GBI_12524"; transcript_id "GBI_12524-RB"; Parent "GBI_12524-RB"; gene_name "GBI_12524"; previous_transcript_id "GBI_12524-RB";
Scaffold106	maker	CDS	2714725	2714847	.	+	1	gene_id "GBI_12524"; transcript_id "GBI_12524-RB"; Parent "GBI_12524-RB"; gene_name "GBI_12524"; previous_transcript_id "GBI_12524-RB";
Scaffold106	maker	CDS	2715780	2715870	.	+	1	gene_id "GBI_12524"; transcript_id "GBI_12524-RB"; Parent "GBI_12524-RB"; gene_name "GBI_12524"; previous_transcript_id "GBI_12524-RB";
Scaffold106	maker	CDS	2715980	2716391	.	+	0	gene_id "GBI_12524"; transcript_id "GBI_12524-RB"; Parent "GBI_12524-RB"; gene_name "GBI_12524"; previous_transcript_id "GBI_12524-RB";
Scaffold106	maker	CDS	2717289	2717646	.	+	2	gene_id "GBI_12524"; transcript_id "GBI_12524-RB"; Parent "GBI_12524-RB"; gene_name "GBI_12524"; previous_transcript_id "GBI_12524-RB";
Scaffold106	maker	CDS	2720126	2720249	.	+	1	gene_id "GBI_12524"; transcript_id "GBI_12524-RB"; Parent "GBI_12524-RB"; gene_name "GBI_12524"; previous_transcript_id "GBI_12524-RB";
Scaffold106	maker	CDS	2722343	2722474	.	+	0	gene_id "GBI_12524"; transcript_id "GBI_12524-RB"; Parent "GBI_12524-RB"; gene_name "GBI_12524"; previous_transcript_id "GBI_12524-RB";
Scaffold106	AGAT	five_prime_UTR	2698309	2698587	.	+	.	gene_id "GBI_12524"; transcript_id "GBI_12524-RB"; Parent "GBI_12524-RB"; gene_name "GBI_12524"; previous_transcript_id "GBI_12524-RB";
Scaffold106	AGAT	three_prime_UTR	2722475	2724333	.	+	.	gene_id "GBI_12524"; transcript_id "GBI_12524-RB"; Parent "GBI_12524-RB"; gene_name "GBI_12524"; previous_transcript_id "GBI_12524-RB";
Scaffold106	AGAT	gene	2717501	2738104	.	-	.	gene_id "GBI_12525"; gene_name "GBI_12525";
Scaffold106	AGAT	transcript	2717501	2738104	.	-	.	gene_id "GBI_12525"; transcript_id "GBI_12525-RA"; Parent "GBI_12525"; gene_name "GBI_12525";
Scaffold106	maker	exon	2717501	2717643	.	-	.	gene_id "GBI_12525"; transcript_id "GBI_12525-RA"; Parent "GBI_12525-RA"; gene_name "GBI_12525";
Scaffold106	maker	exon	2720123	2720249	.	-	.	gene_id "GBI_12525"; transcript_id "GBI_12525-RA"; Parent "GBI_12525-RA"; gene_name "GBI_12525";
Scaffold106	maker	exon	2722343	2724006	.	-	.	gene_id "GBI_12525"; transcript_id "GBI_12525-RA"; Parent "GBI_12525-RA"; gene_name "GBI_12525";
Scaffold106	maker	exon	2724572	2724674	.	-	.	gene_id "GBI_12525"; transcript_id "GBI_12525-RA"; Parent "GBI_12525-RA"; gene_name "GBI_12525";
Scaffold106	maker	exon	2736799	2736984	.	-	.	gene_id "GBI_12525"; transcript_id "GBI_12525-RA"; Parent "GBI_12525-RA"; gene_name "GBI_12525";
Scaffold106	maker	exon	2737058	2737263	.	-	.	gene_id "GBI_12525"; transcript_id "GBI_12525-RA"; Parent "GBI_12525-RA"; gene_name "GBI_12525";
Scaffold106	maker	exon	2737347	2737585	.	-	.	gene_id "GBI_12525"; transcript_id "GBI_12525-RA"; Parent "GBI_12525-RA"; gene_name "GBI_12525";
Scaffold106	maker	exon	2737695	2737827	.	-	.	gene_id "GBI_12525"; transcript_id "GBI_12525-RA"; Parent "GBI_12525-RA"; gene_name "GBI_12525";
Scaffold106	maker	exon	2737906	2738104	.	-	.	gene_id "GBI_12525"; transcript_id "GBI_12525-RA"; Parent "GBI_12525-RA"; gene_name "GBI_12525";
Scaffold106	maker	CDS	2736828	2736984	.	-	1	gene_id "GBI_12525"; transcript_id "GBI_12525-RA"; Parent "GBI_12525-RA"; gene_name "GBI_12525";
Scaffold106	maker	CDS	2737058	2737263	.	-	0	gene_id "GBI_12525"; transcript_id "GBI_12525-RA"; Parent "GBI_12525-RA"; gene_name "GBI_12525";
Scaffold106	maker	CDS	2737347	2737585	.	-	2	gene_id "GBI_12525"; transcript_id "GBI_12525-RA"; Parent "GBI_12525-RA"; gene_name "GBI_12525";
Scaffold106	maker	CDS	2737695	2737824	.	-	0	gene_id "GBI_12525"; transcript_id "GBI_12525-RA"; Parent "GBI_12525-RA"; gene_name "GBI_12525";
Scaffold106	AGAT	five_prime_UTR	2737825	2737827	.	-	.	gene_id "GBI_12525"; transcript_id "GBI_12525-RA"; Parent "GBI_12525-RA"; gene_name "GBI_12525";
Scaffold106	AGAT	five_prime_UTR	2737906	2738104	.	-	.	gene_id "GBI_12525"; transcript_id "GBI_12525-RA"; Parent "GBI_12525-RA"; gene_name "GBI_12525";
Scaffold106	AGAT	three_prime_UTR	2717501	2717643	.	-	.	gene_id "GBI_12525"; transcript_id "GBI_12525-RA"; Parent "GBI_12525-RA"; gene_name "GBI_12525";
Scaffold106	AGAT	three_prime_UTR	2720123	2720249	.	-	.	gene_id "GBI_12525"; transcript_id "GBI_12525-RA"; Parent "GBI_12525-RA"; gene_name "GBI_12525";
Scaffold106	AGAT	three_prime_UTR	2722343	2724006	.	-	.	gene_id "GBI_12525"; transcript_id "GBI_12525-RA"; Parent "GBI_12525-RA"; gene_name "GBI_12525";
Scaffold106	AGAT	three_prime_UTR	2724572	2724674	.	-	.	gene_id "GBI_12525"; transcript_id "GBI_12525-RA"; Parent "GBI_12525-RA"; gene_name "GBI_12525";
Scaffold106	AGAT	three_prime_UTR	2736799	2736827	.	-	.	gene_id "GBI_12525"; transcript_id "GBI_12525-RA"; Parent "GBI_12525-RA"; gene_name "GBI_12525";
Scaffold106	AGAT	transcript	2717525	2738104	.	-	.	gene_id "GBI_12525"; transcript_id "GBI_12525-RB"; Parent "GBI_12525"; gene_name "GBI_12525";
Scaffold106	maker	exon	2717525	2717614	.	-	.	gene_id "GBI_12525"; transcript_id "GBI_12525-RB"; Parent "GBI_12525-RB"; gene_name "GBI_12525"; previous_transcript_id "GBI_12525-RB";
Scaffold106	maker	exon	2724572	2724674	.	-	.	gene_id "GBI_12525"; transcript_id "GBI_12525-RB"; Parent "GBI_12525-RB"; gene_name "GBI_12525"; previous_transcript_id "GBI_12525-RB";
Scaffold106	maker	exon	2736799	2736984	.	-	.	gene_id "GBI_12525"; transcript_id "GBI_12525-RB"; Parent "GBI_12525-RB"; gene_name "GBI_12525"; previous_transcript_id "GBI_12525-RB";
Scaffold106	maker	exon	2737058	2737263	.	-	.	gene_id "GBI_12525"; transcript_id "GBI_12525-RB"; Parent "GBI_12525-RB"; gene_name "GBI_12525"; previous_transcript_id "GBI_12525-RB";
Scaffold106	maker	exon	2737347	2737585	.	-	.	gene_id "GBI_12525"; transcript_id "GBI_12525-RB"; Parent "GBI_12525-RB"; gene_name "GBI_12525"; previous_transcript_id "GBI_12525-RB";
Scaffold106	maker	exon	2737695	2737827	.	-	.	gene_id "GBI_12525"; transcript_id "GBI_12525-RB"; Parent "GBI_12525-RB"; gene_name "GBI_12525"; previous_transcript_id "GBI_12525-RB";
Scaffold106	maker	exon	2737906	2738104	.	-	.	gene_id "GBI_12525"; transcript_id "GBI_12525-RB"; Parent "GBI_12525-RB"; gene_name "GBI_12525"; previous_transcript_id "GBI_12525-RB";
Scaffold106	maker	CDS	2736828	2736984	.	-	1	gene_id "GBI_12525"; transcript_id "GBI_12525-RB"; Parent "GBI_12525-RB"; gene_name "GBI_12525"; previous_transcript_id "GBI_12525-RB";
Scaffold106	maker	CDS	2737058	2737263	.	-	0	gene_id "GBI_12525"; transcript_id "GBI_12525-RB"; Parent "GBI_12525-RB"; gene_name "GBI_12525"; previous_transcript_id "GBI_12525-RB";
Scaffold106	maker	CDS	2737347	2737585	.	-	2	gene_id "GBI_12525"; transcript_id "GBI_12525-RB"; Parent "GBI_12525-RB"; gene_name "GBI_12525"; previous_transcript_id "GBI_12525-RB";
Scaffold106	maker	CDS	2737695	2737824	.	-	0	gene_id "GBI_12525"; transcript_id "GBI_12525-RB"; Parent "GBI_12525-RB"; gene_name "GBI_12525"; previous_transcript_id "GBI_12525-RB";
Scaffold106	AGAT	five_prime_UTR	2737825	2737827	.	-	.	gene_id "GBI_12525"; transcript_id "GBI_12525-RB"; Parent "GBI_12525-RB"; gene_name "GBI_12525"; previous_transcript_id "GBI_12525-RB";
Scaffold106	AGAT	five_prime_UTR	2737906	2738104	.	-	.	gene_id "GBI_12525"; transcript_id "GBI_12525-RB"; Parent "GBI_12525-RB"; gene_name "GBI_12525"; previous_transcript_id "GBI_12525-RB";
Scaffold106	AGAT	three_prime_UTR	2717525	2717614	.	-	.	gene_id "GBI_12525"; transcript_id "GBI_12525-RB"; Parent "GBI_12525-RB"; gene_name "GBI_12525"; previous_transcript_id "GBI_12525-RB";
Scaffold106	AGAT	three_prime_UTR	2724572	2724674	.	-	.	gene_id "GBI_12525"; transcript_id "GBI_12525-RB"; Parent "GBI_12525-RB"; gene_name "GBI_12525"; previous_transcript_id "GBI_12525-RB";
Scaffold106	AGAT	three_prime_UTR	2736799	2736827	.	-	.	gene_id "GBI_12525"; transcript_id "GBI_12525-RB"; Parent "GBI_12525-RB"; gene_name "GBI_12525"; previous_transcript_id "GBI_12525-RB";
Scaffold106	AGAT	transcript	2722793	2738104	.	-	.	gene_id "GBI_12525"; transcript_id "GBI_12525-RC"; Parent "GBI_12525"; gene_name "GBI_12525";
Scaffold106	maker	exon	2722793	2724674	.	-	.	gene_id "GBI_12525"; transcript_id "GBI_12525-RC"; Parent "GBI_12525-RC"; gene_name "GBI_12525"; previous_transcript_id "GBI_12525-RC";
Scaffold106	maker	exon	2736799	2736984	.	-	.	gene_id "GBI_12525"; transcript_id "GBI_12525-RC"; Parent "GBI_12525-RC"; gene_name "GBI_12525"; previous_transcript_id "GBI_12525-RC";
Scaffold106	maker	exon	2737058	2737263	.	-	.	gene_id "GBI_12525"; transcript_id "GBI_12525-RC"; Parent "GBI_12525-RC"; gene_name "GBI_12525"; previous_transcript_id "GBI_12525-RC";
Scaffold106	maker	exon	2737347	2737585	.	-	.	gene_id "GBI_12525"; transcript_id "GBI_12525-RC"; Parent "GBI_12525-RC"; gene_name "GBI_12525"; previous_transcript_id "GBI_12525-RC";
Scaffold106	maker	exon	2737695	2737827	.	-	.	gene_id "GBI_12525"; transcript_id "GBI_12525-RC"; Parent "GBI_12525-RC"; gene_name "GBI_12525"; previous_transcript_id "GBI_12525-RC";
Scaffold106	maker	exon	2737906	2738104	.	-	.	gene_id "GBI_12525"; transcript_id "GBI_12525-RC"; Parent "GBI_12525-RC"; gene_name "GBI_12525"; previous_transcript_id "GBI_12525-RC";
Scaffold106	maker	CDS	2736828	2736984	.	-	1	gene_id "GBI_12525"; transcript_id "GBI_12525-RC"; Parent "GBI_12525-RC"; gene_name "GBI_12525"; previous_transcript_id "GBI_12525-RC";
Scaffold106	maker	CDS	2737058	2737263	.	-	0	gene_id "GBI_12525"; transcript_id "GBI_12525-RC"; Parent "GBI_12525-RC"; gene_name "GBI_12525"; previous_transcript_id "GBI_12525-RC";
Scaffold106	maker	CDS	2737347	2737585	.	-	2	gene_id "GBI_12525"; transcript_id "GBI_12525-RC"; Parent "GBI_12525-RC"; gene_name "GBI_12525"; previous_transcript_id "GBI_12525-RC";
Scaffold106	maker	CDS	2737695	2737824	.	-	0	gene_id "GBI_12525"; transcript_id "GBI_12525-RC"; Parent "GBI_12525-RC"; gene_name "GBI_12525"; previous_transcript_id "GBI_12525-RC";
Scaffold106	AGAT	five_prime_UTR	2737825	2737827	.	-	.	gene_id "GBI_12525"; transcript_id "GBI_12525-RC"; Parent "GBI_12525-RC"; gene_name "GBI_12525"; previous_transcript_id "GBI_12525-RC";
Scaffold106	AGAT	five_prime_UTR	2737906	2738104	.	-	.	gene_id "GBI_12525"; transcript_id "GBI_12525-RC"; Parent "GBI_12525-RC"; gene_name "GBI_12525"; previous_transcript_id "GBI_12525-RC";
Scaffold106	AGAT	three_prime_UTR	2722793	2724674	.	-	.	gene_id "GBI_12525"; transcript_id "GBI_12525-RC"; Parent "GBI_12525-RC"; gene_name "GBI_12525"; previous_transcript_id "GBI_12525-RC";
Scaffold106	AGAT	three_prime_UTR	2736799	2736827	.	-	.	gene_id "GBI_12525"; transcript_id "GBI_12525-RC"; Parent "GBI_12525-RC"; gene_name "GBI_12525"; previous_transcript_id "GBI_12525-RC";
Scaffold106	AGAT	transcript	2735776	2738104	.	-	.	gene_id "GBI_12525"; transcript_id "GBI_12525-RD"; Parent "GBI_12525"; gene_name "GBI_12525";
Scaffold106	maker	exon	2735776	2736023	.	-	.	gene_id "GBI_12525"; transcript_id "GBI_12525-RD"; Parent "GBI_12525-RD"; gene_name "GBI_12525"; previous_transcript_id "GBI_12525-RD";
Scaffold106	maker	exon	2736799	2736984	.	-	.	gene_id "GBI_12525"; transcript_id "GBI_12525-RD"; Parent "GBI_12525-RD"; gene_name "GBI_12525"; previous_transcript_id "GBI_12525-RD";
Scaffold106	maker	exon	2737058	2737263	.	-	.	gene_id "GBI_12525"; transcript_id "GBI_12525-RD"; Parent "GBI_12525-RD"; gene_name "GBI_12525"; previous_transcript_id "GBI_12525-RD";
Scaffold106	maker	exon	2737347	2737585	.	-	.	gene_id "GBI_12525"; transcript_id "GBI_12525-RD"; Parent "GBI_12525-RD"; gene_name "GBI_12525"; previous_transcript_id "GBI_12525-RD";
Scaffold106	maker	exon	2737695	2737827	.	-	.	gene_id "GBI_12525"; transcript_id "GBI_12525-RD"; Parent "GBI_12525-RD"; gene_name "GBI_12525"; previous_transcript_id "GBI_12525-RD";
Scaffold106	maker	exon	2737906	2738104	.	-	.	gene_id "GBI_12525"; transcript_id "GBI_12525-RD"; Parent "GBI_12525-RD"; gene_name "GBI_12525"; previous_transcript_id "GBI_12525-RD";
Scaffold106	maker	CDS	2736828	2736984	.	-	1	gene_id "GBI_12525"; transcript_id "GBI_12525-RD"; Parent "GBI_12525-RD"; gene_name "GBI_12525"; previous_transcript_id "GBI_12525-RD";
Scaffold106	maker	CDS	2737058	2737263	.	-	0	gene_id "GBI_12525"; transcript_id "GBI_12525-RD"; Parent "GBI_12525-RD"; gene_name "GBI_12525"; previous_transcript_id "GBI_12525-RD";
Scaffold106	maker	CDS	2737347	2737585	.	-	2	gene_id "GBI_12525"; transcript_id "GBI_12525-RD"; Parent "GBI_12525-RD"; gene_name "GBI_12525"; previous_transcript_id "GBI_12525-RD";
Scaffold106	maker	CDS	2737695	2737824	.	-	0	gene_id "GBI_12525"; transcript_id "GBI_12525-RD"; Parent "GBI_12525-RD"; gene_name "GBI_12525"; previous_transcript_id "GBI_12525-RD";
Scaffold106	AGAT	five_prime_UTR	2737825	2737827	.	-	.	gene_id "GBI_12525"; transcript_id "GBI_12525-RD"; Parent "GBI_12525-RD"; gene_name "GBI_12525"; previous_transcript_id "GBI_12525-RD";
Scaffold106	AGAT	five_prime_UTR	2737906	2738104	.	-	.	gene_id "GBI_12525"; transcript_id "GBI_12525-RD"; Parent "GBI_12525-RD"; gene_name "GBI_12525"; previous_transcript_id "GBI_12525-RD";
Scaffold106	AGAT	three_prime_UTR	2735776	2736023	.	-	.	gene_id "GBI_12525"; transcript_id "GBI_12525-RD"; Parent "GBI_12525-RD"; gene_name "GBI_12525"; previous_transcript_id "GBI_12525-RD";
Scaffold106	AGAT	three_prime_UTR	2736799	2736827	.	-	.	gene_id "GBI_12525"; transcript_id "GBI_12525-RD"; Parent "GBI_12525-RD"; gene_name "GBI_12525"; previous_transcript_id "GBI_12525-RD";
Scaffold106	AGAT	transcript	2736778	2738104	.	-	.	gene_id "GBI_12525"; transcript_id "GBI_12525-RE"; Parent "GBI_12525"; gene_name "GBI_12525";
Scaffold106	maker	exon	2736778	2736984	.	-	.	gene_id "GBI_12525"; transcript_id "GBI_12525-RE"; Parent "GBI_12525-RE"; gene_name "GBI_12525"; previous_transcript_id "GBI_12525-RE";
Scaffold106	maker	exon	2737058	2737263	.	-	.	gene_id "GBI_12525"; transcript_id "GBI_12525-RE"; Parent "GBI_12525-RE"; gene_name "GBI_12525"; previous_transcript_id "GBI_12525-RE";
Scaffold106	maker	exon	2737347	2737585	.	-	.	gene_id "GBI_12525"; transcript_id "GBI_12525-RE"; Parent "GBI_12525-RE"; gene_name "GBI_12525"; previous_transcript_id "GBI_12525-RE";
Scaffold106	maker	exon	2737695	2737827	.	-	.	gene_id "GBI_12525"; transcript_id "GBI_12525-RE"; Parent "GBI_12525-RE"; gene_name "GBI_12525"; previous_transcript_id "GBI_12525-RE";
Scaffold106	maker	exon	2737906	2738104	.	-	.	gene_id "GBI_12525"; transcript_id "GBI_12525-RE"; Parent "GBI_12525-RE"; gene_name "GBI_12525"; previous_transcript_id "GBI_12525-RE";
Scaffold106	maker	CDS	2736828	2736984	.	-	1	gene_id "GBI_12525"; transcript_id "GBI_12525-RE"; Parent "GBI_12525-RE"; gene_name "GBI_12525"; previous_transcript_id "GBI_12525-RE";
Scaffold106	maker	CDS	2737058	2737263	.	-	0	gene_id "GBI_12525"; transcript_id "GBI_12525-RE"; Parent "GBI_12525-RE"; gene_name "GBI_12525"; previous_transcript_id "GBI_12525-RE";
Scaffold106	maker	CDS	2737347	2737585	.	-	2	gene_id "GBI_12525"; transcript_id "GBI_12525-RE"; Parent "GBI_12525-RE"; gene_name "GBI_12525"; previous_transcript_id "GBI_12525-RE";
Scaffold106	maker	CDS	2737695	2737824	.	-	0	gene_id "GBI_12525"; transcript_id "GBI_12525-RE"; Parent "GBI_12525-RE"; gene_name "GBI_12525"; previous_transcript_id "GBI_12525-RE";
Scaffold106	AGAT	five_prime_UTR	2737825	2737827	.	-	.	gene_id "GBI_12525"; transcript_id "GBI_12525-RE"; Parent "GBI_12525-RE"; gene_name "GBI_12525"; previous_transcript_id "GBI_12525-RE";
Scaffold106	AGAT	five_prime_UTR	2737906	2738104	.	-	.	gene_id "GBI_12525"; transcript_id "GBI_12525-RE"; Parent "GBI_12525-RE"; gene_name "GBI_12525"; previous_transcript_id "GBI_12525-RE";
Scaffold106	AGAT	three_prime_UTR	2736778	2736827	.	-	.	gene_id "GBI_12525"; transcript_id "GBI_12525-RE"; Parent "GBI_12525-RE"; gene_name "GBI_12525"; previous_transcript_id "GBI_12525-RE";
Scaffold106	AGAT	gene	2738153	2745838	.	+	.	gene_id "GBI_12526"; gene_name "GBI_12526";
Scaffold106	AGAT	transcript	2738153	2745838	.	+	.	gene_id "GBI_12526"; transcript_id "GBI_12526-RA"; Parent "GBI_12526"; gene_name "GBI_12526";
Scaffold106	maker	exon	2738153	2738282	.	+	.	gene_id "GBI_12526"; transcript_id "GBI_12526-RA"; Parent "GBI_12526-RA"; gene_name "GBI_12526";
Scaffold106	maker	exon	2738883	2741151	.	+	.	gene_id "GBI_12526"; transcript_id "GBI_12526-RA"; Parent "GBI_12526-RA"; gene_name "GBI_12526";
Scaffold106	maker	exon	2741830	2742106	.	+	.	gene_id "GBI_12526"; transcript_id "GBI_12526-RA"; Parent "GBI_12526-RA"; gene_name "GBI_12526";
Scaffold106	maker	exon	2742222	2745838	.	+	.	gene_id "GBI_12526"; transcript_id "GBI_12526-RA"; Parent "GBI_12526-RA"; gene_name "GBI_12526";
Scaffold106	maker	CDS	2738932	2741151	.	+	0	gene_id "GBI_12526"; transcript_id "GBI_12526-RA"; Parent "GBI_12526-RA"; gene_name "GBI_12526";
Scaffold106	maker	CDS	2741830	2742106	.	+	0	gene_id "GBI_12526"; transcript_id "GBI_12526-RA"; Parent "GBI_12526-RA"; gene_name "GBI_12526";
Scaffold106	maker	CDS	2742222	2742781	.	+	2	gene_id "GBI_12526"; transcript_id "GBI_12526-RA"; Parent "GBI_12526-RA"; gene_name "GBI_12526";
Scaffold106	AGAT	five_prime_UTR	2738153	2738282	.	+	.	gene_id "GBI_12526"; transcript_id "GBI_12526-RA"; Parent "GBI_12526-RA"; gene_name "GBI_12526";
Scaffold106	AGAT	five_prime_UTR	2738883	2738931	.	+	.	gene_id "GBI_12526"; transcript_id "GBI_12526-RA"; Parent "GBI_12526-RA"; gene_name "GBI_12526";
Scaffold106	AGAT	three_prime_UTR	2742782	2745838	.	+	.	gene_id "GBI_12526"; transcript_id "GBI_12526-RA"; Parent "GBI_12526-RA"; gene_name "GBI_12526";
Scaffold106	AGAT	gene	2745813	2751266	.	-	.	gene_id "GBI_12527"; gene_name "GBI_12527";
Scaffold106	AGAT	transcript	2745813	2751266	.	-	.	gene_id "GBI_12527"; transcript_id "GBI_12527-RA"; Parent "GBI_12527"; gene_name "GBI_12527";
Scaffold106	maker	exon	2745813	2746171	.	-	.	gene_id "GBI_12527"; transcript_id "GBI_12527-RA"; Parent "GBI_12527-RA"; gene_name "GBI_12527";
Scaffold106	maker	exon	2751045	2751266	.	-	.	gene_id "GBI_12527"; transcript_id "GBI_12527-RA"; Parent "GBI_12527-RA"; gene_name "GBI_12527";
Scaffold106	StringTie	transcript	2746090	2751241	.	-	.	gene_id "GBI_12527"; transcript_id "GBI_12527.2"; gene_name "GBI_12527"; oId "STRG.17029.2"; cmp_ref "GBI_12527-RA"; class_code "j"; tss_id "TSS1666";
Scaffold106	StringTie	exon	2746090	2746171	.	-	.	gene_id "GBI_12527"; transcript_id "GBI_12527.2"; exon_number "1";
Scaffold106	StringTie	exon	2748602	2748803	.	-	.	gene_id "GBI_12527"; transcript_id "GBI_12527.2"; exon_number "2";
Scaffold106	StringTie	exon	2751045	2751241	.	-	.	gene_id "GBI_12527"; transcript_id "GBI_12527.2"; exon_number "3";
Scaffold106	maker	CDS	2746016	2746171	.	-	0	gene_id "GBI_12527"; transcript_id "GBI_12527-RA"; Parent "GBI_12527-RA"; gene_name "GBI_12527";
Scaffold106	maker	CDS	2751045	2751266	.	-	0	gene_id "GBI_12527"; transcript_id "GBI_12527-RA"; Parent "GBI_12527-RA"; gene_name "GBI_12527";
Scaffold106	AGAT	three_prime_UTR	2745813	2746015	.	-	.	gene_id "GBI_12527"; transcript_id "GBI_12527-RA"; Parent "GBI_12527-RA"; gene_name "GBI_12527";
Scaffold106	AGAT	gene	2754873	2759519	.	-	.	gene_id "GBI_12528"; gene_name "GBI_12528";
Scaffold106	AGAT	transcript	2754873	2759519	.	-	.	gene_id "GBI_12528"; transcript_id "GBI_12528-RA"; Parent "GBI_12528"; gene_name "GBI_12528";
Scaffold106	maker	exon	2754873	2754985	.	-	.	gene_id "GBI_12528"; transcript_id "GBI_12528-RA"; Parent "GBI_12528-RA"; gene_name "GBI_12528";
Scaffold106	maker	exon	2756442	2756565	.	-	.	gene_id "GBI_12528"; transcript_id "GBI_12528-RA"; Parent "GBI_12528-RA"; gene_name "GBI_12528";
Scaffold106	maker	exon	2758075	2758262	.	-	.	gene_id "GBI_12528"; transcript_id "GBI_12528-RA"; Parent "GBI_12528-RA"; gene_name "GBI_12528";
Scaffold106	maker	exon	2759204	2759519	.	-	.	gene_id "GBI_12528"; transcript_id "GBI_12528-RA"; Parent "GBI_12528-RA"; gene_name "GBI_12528";
Scaffold106	maker	CDS	2754873	2754985	.	-	2	gene_id "GBI_12528"; transcript_id "GBI_12528-RA"; Parent "GBI_12528-RA"; gene_name "GBI_12528";
Scaffold106	maker	CDS	2756442	2756565	.	-	0	gene_id "GBI_12528"; transcript_id "GBI_12528-RA"; Parent "GBI_12528-RA"; gene_name "GBI_12528";
Scaffold106	maker	CDS	2758075	2758262	.	-	2	gene_id "GBI_12528"; transcript_id "GBI_12528-RA"; Parent "GBI_12528-RA"; gene_name "GBI_12528";
Scaffold106	maker	CDS	2759204	2759519	.	-	0	gene_id "GBI_12528"; transcript_id "GBI_12528-RA"; Parent "GBI_12528-RA"; gene_name "GBI_12528";
Scaffold106	AGAT	gene	2778824	2836189	.	-	.	gene_id "GBI_12531"; gene_name "GBI_12531";
Scaffold106	StringTie	transcript	2778824	2836189	.	-	.	gene_id "GBI_12531"; transcript_id "GBI_12531.1"; gene_name "GBI_12531"; oId "STRG.17032.1"; cmp_ref "GBI_12531-RA"; class_code "j"; tss_id "TSS1669";
Scaffold106	StringTie	exon	2778824	2778953	.	-	.	gene_id "GBI_12531"; transcript_id "GBI_12531.1"; exon_number "1";
Scaffold106	StringTie	exon	2780783	2780997	.	-	.	gene_id "GBI_12531"; transcript_id "GBI_12531.1"; exon_number "2";
Scaffold106	StringTie	exon	2781674	2781905	.	-	.	gene_id "GBI_12531"; transcript_id "GBI_12531.1"; exon_number "3";
Scaffold106	StringTie	exon	2782967	2783132	.	-	.	gene_id "GBI_12531"; transcript_id "GBI_12531.1"; exon_number "4";
Scaffold106	StringTie	exon	2783206	2783314	.	-	.	gene_id "GBI_12531"; transcript_id "GBI_12531.1"; exon_number "5";
Scaffold106	StringTie	exon	2783586	2783699	.	-	.	gene_id "GBI_12531"; transcript_id "GBI_12531.1"; exon_number "6";
Scaffold106	StringTie	exon	2785581	2785813	.	-	.	gene_id "GBI_12531"; transcript_id "GBI_12531.1"; exon_number "7";
Scaffold106	StringTie	exon	2788151	2788285	.	-	.	gene_id "GBI_12531"; transcript_id "GBI_12531.1"; exon_number "8";
Scaffold106	StringTie	exon	2788359	2788494	.	-	.	gene_id "GBI_12531"; transcript_id "GBI_12531.1"; exon_number "9";
Scaffold106	StringTie	exon	2788610	2788741	.	-	.	gene_id "GBI_12531"; transcript_id "GBI_12531.1"; exon_number "10";
Scaffold106	StringTie	exon	2790782	2790926	.	-	.	gene_id "GBI_12531"; transcript_id "GBI_12531.1"; exon_number "11";
Scaffold106	StringTie	exon	2793816	2793967	.	-	.	gene_id "GBI_12531"; transcript_id "GBI_12531.1"; exon_number "12";
Scaffold106	StringTie	exon	2795751	2795997	.	-	.	gene_id "GBI_12531"; transcript_id "GBI_12531.1"; exon_number "13";
Scaffold106	StringTie	exon	2796172	2796425	.	-	.	gene_id "GBI_12531"; transcript_id "GBI_12531.1"; exon_number "14";
Scaffold106	StringTie	exon	2796591	2796769	.	-	.	gene_id "GBI_12531"; transcript_id "GBI_12531.1"; exon_number "15";
Scaffold106	StringTie	exon	2796867	2796973	.	-	.	gene_id "GBI_12531"; transcript_id "GBI_12531.1"; exon_number "16";
Scaffold106	StringTie	exon	2797281	2797488	.	-	.	gene_id "GBI_12531"; transcript_id "GBI_12531.1"; exon_number "17";
Scaffold106	StringTie	exon	2799487	2799643	.	-	.	gene_id "GBI_12531"; transcript_id "GBI_12531.1"; exon_number "18";
Scaffold106	StringTie	exon	2799734	2799841	.	-	.	gene_id "GBI_12531"; transcript_id "GBI_12531.1"; exon_number "19";
Scaffold106	StringTie	exon	2800656	2800971	.	-	.	gene_id "GBI_12531"; transcript_id "GBI_12531.1"; exon_number "20";
Scaffold106	StringTie	exon	2802613	2802836	.	-	.	gene_id "GBI_12531"; transcript_id "GBI_12531.1"; exon_number "21";
Scaffold106	StringTie	exon	2803171	2803353	.	-	.	gene_id "GBI_12531"; transcript_id "GBI_12531.1"; exon_number "22";
Scaffold106	StringTie	exon	2803558	2803677	.	-	.	gene_id "GBI_12531"; transcript_id "GBI_12531.1"; exon_number "23";
Scaffold106	StringTie	exon	2806164	2806302	.	-	.	gene_id "GBI_12531"; transcript_id "GBI_12531.1"; exon_number "24";
Scaffold106	StringTie	exon	2808941	2809137	.	-	.	gene_id "GBI_12531"; transcript_id "GBI_12531.1"; exon_number "25";
Scaffold106	StringTie	exon	2810537	2810749	.	-	.	gene_id "GBI_12531"; transcript_id "GBI_12531.1"; exon_number "26";
Scaffold106	StringTie	exon	2815421	2815651	.	-	.	gene_id "GBI_12531"; transcript_id "GBI_12531.1"; exon_number "27";
Scaffold106	StringTie	exon	2817901	2818117	.	-	.	gene_id "GBI_12531"; transcript_id "GBI_12531.1"; exon_number "28";
Scaffold106	StringTie	exon	2818350	2818489	.	-	.	gene_id "GBI_12531"; transcript_id "GBI_12531.1"; exon_number "29";
Scaffold106	StringTie	exon	2818680	2818838	.	-	.	gene_id "GBI_12531"; transcript_id "GBI_12531.1"; exon_number "30";
Scaffold106	StringTie	exon	2818921	2819088	.	-	.	gene_id "GBI_12531"; transcript_id "GBI_12531.1"; exon_number "31";
Scaffold106	StringTie	exon	2822277	2822431	.	-	.	gene_id "GBI_12531"; transcript_id "GBI_12531.1"; exon_number "32";
Scaffold106	StringTie	exon	2823407	2823522	.	-	.	gene_id "GBI_12531"; transcript_id "GBI_12531.1"; exon_number "33";
Scaffold106	StringTie	exon	2825756	2825961	.	-	.	gene_id "GBI_12531"; transcript_id "GBI_12531.1"; exon_number "34";
Scaffold106	StringTie	exon	2828507	2828656	.	-	.	gene_id "GBI_12531"; transcript_id "GBI_12531.1"; exon_number "35";
Scaffold106	StringTie	exon	2828788	2829034	.	-	.	gene_id "GBI_12531"; transcript_id "GBI_12531.1"; exon_number "36";
Scaffold106	StringTie	exon	2830367	2830576	.	-	.	gene_id "GBI_12531"; transcript_id "GBI_12531.1"; exon_number "37";
Scaffold106	StringTie	exon	2831840	2831986	.	-	.	gene_id "GBI_12531"; transcript_id "GBI_12531.1"; exon_number "38";
Scaffold106	StringTie	exon	2832298	2832428	.	-	.	gene_id "GBI_12531"; transcript_id "GBI_12531.1"; exon_number "39";
Scaffold106	StringTie	exon	2835173	2835271	.	-	.	gene_id "GBI_12531"; transcript_id "GBI_12531.1"; exon_number "40";
Scaffold106	StringTie	exon	2835524	2835751	.	-	.	gene_id "GBI_12531"; transcript_id "GBI_12531.1"; exon_number "41";
Scaffold106	StringTie	exon	2835992	2836189	.	-	.	gene_id "GBI_12531"; transcript_id "GBI_12531.1"; exon_number "42";
Scaffold106	AGAT	transcript	2780779	2836183	.	-	.	gene_id "GBI_12531"; transcript_id "GBI_12531-RA"; Parent "GBI_12531"; gene_name "GBI_12531";
Scaffold106	maker	exon	2780779	2780997	.	-	.	gene_id "GBI_12531"; transcript_id "GBI_12531-RA"; Parent "GBI_12531-RA"; gene_name "GBI_12531";
Scaffold106	maker	exon	2781674	2781905	.	-	.	gene_id "GBI_12531"; transcript_id "GBI_12531-RA"; Parent "GBI_12531-RA"; gene_name "GBI_12531";
Scaffold106	maker	exon	2782967	2783132	.	-	.	gene_id "GBI_12531"; transcript_id "GBI_12531-RA"; Parent "GBI_12531-RA"; gene_name "GBI_12531";
Scaffold106	maker	exon	2783206	2783314	.	-	.	gene_id "GBI_12531"; transcript_id "GBI_12531-RA"; Parent "GBI_12531-RA"; gene_name "GBI_12531";
Scaffold106	maker	exon	2783586	2783699	.	-	.	gene_id "GBI_12531"; transcript_id "GBI_12531-RA"; Parent "GBI_12531-RA"; gene_name "GBI_12531";
Scaffold106	maker	exon	2785581	2785813	.	-	.	gene_id "GBI_12531"; transcript_id "GBI_12531-RA"; Parent "GBI_12531-RA"; gene_name "GBI_12531";
Scaffold106	maker	exon	2788151	2788285	.	-	.	gene_id "GBI_12531"; transcript_id "GBI_12531-RA"; Parent "GBI_12531-RA"; gene_name "GBI_12531";
Scaffold106	maker	exon	2788359	2788494	.	-	.	gene_id "GBI_12531"; transcript_id "GBI_12531-RA"; Parent "GBI_12531-RA"; gene_name "GBI_12531";
Scaffold106	maker	exon	2788610	2788741	.	-	.	gene_id "GBI_12531"; transcript_id "GBI_12531-RA"; Parent "GBI_12531-RA"; gene_name "GBI_12531";
Scaffold106	maker	exon	2790782	2790926	.	-	.	gene_id "GBI_12531"; transcript_id "GBI_12531-RA"; Parent "GBI_12531-RA"; gene_name "GBI_12531";
Scaffold106	maker	exon	2793816	2793967	.	-	.	gene_id "GBI_12531"; transcript_id "GBI_12531-RA"; Parent "GBI_12531-RA"; gene_name "GBI_12531";
Scaffold106	maker	exon	2795751	2795997	.	-	.	gene_id "GBI_12531"; transcript_id "GBI_12531-RA"; Parent "GBI_12531-RA"; gene_name "GBI_12531";
Scaffold106	maker	exon	2796172	2796425	.	-	.	gene_id "GBI_12531"; transcript_id "GBI_12531-RA"; Parent "GBI_12531-RA"; gene_name "GBI_12531";
Scaffold106	maker	exon	2796591	2796769	.	-	.	gene_id "GBI_12531"; transcript_id "GBI_12531-RA"; Parent "GBI_12531-RA"; gene_name "GBI_12531";
Scaffold106	maker	exon	2796867	2796973	.	-	.	gene_id "GBI_12531"; transcript_id "GBI_12531-RA"; Parent "GBI_12531-RA"; gene_name "GBI_12531";
Scaffold106	maker	exon	2797281	2797488	.	-	.	gene_id "GBI_12531"; transcript_id "GBI_12531-RA"; Parent "GBI_12531-RA"; gene_name "GBI_12531";
Scaffold106	maker	exon	2799487	2799643	.	-	.	gene_id "GBI_12531"; transcript_id "GBI_12531-RA"; Parent "GBI_12531-RA"; gene_name "GBI_12531";
Scaffold106	maker	exon	2799734	2799841	.	-	.	gene_id "GBI_12531"; transcript_id "GBI_12531-RA"; Parent "GBI_12531-RA"; gene_name "GBI_12531";
Scaffold106	maker	exon	2800656	2800971	.	-	.	gene_id "GBI_12531"; transcript_id "GBI_12531-RA"; Parent "GBI_12531-RA"; gene_name "GBI_12531";
Scaffold106	maker	exon	2802613	2802836	.	-	.	gene_id "GBI_12531"; transcript_id "GBI_12531-RA"; Parent "GBI_12531-RA"; gene_name "GBI_12531";
Scaffold106	maker	exon	2803171	2803353	.	-	.	gene_id "GBI_12531"; transcript_id "GBI_12531-RA"; Parent "GBI_12531-RA"; gene_name "GBI_12531";
Scaffold106	maker	exon	2803558	2803677	.	-	.	gene_id "GBI_12531"; transcript_id "GBI_12531-RA"; Parent "GBI_12531-RA"; gene_name "GBI_12531";
Scaffold106	maker	exon	2806164	2806302	.	-	.	gene_id "GBI_12531"; transcript_id "GBI_12531-RA"; Parent "GBI_12531-RA"; gene_name "GBI_12531";
Scaffold106	maker	exon	2808941	2809137	.	-	.	gene_id "GBI_12531"; transcript_id "GBI_12531-RA"; Parent "GBI_12531-RA"; gene_name "GBI_12531";
Scaffold106	maker	exon	2810537	2810749	.	-	.	gene_id "GBI_12531"; transcript_id "GBI_12531-RA"; Parent "GBI_12531-RA"; gene_name "GBI_12531";
Scaffold106	maker	exon	2815421	2815651	.	-	.	gene_id "GBI_12531"; transcript_id "GBI_12531-RA"; Parent "GBI_12531-RA"; gene_name "GBI_12531";
Scaffold106	maker	exon	2817901	2818117	.	-	.	gene_id "GBI_12531"; transcript_id "GBI_12531-RA"; Parent "GBI_12531-RA"; gene_name "GBI_12531";
Scaffold106	maker	exon	2818350	2818489	.	-	.	gene_id "GBI_12531"; transcript_id "GBI_12531-RA"; Parent "GBI_12531-RA"; gene_name "GBI_12531";
Scaffold106	maker	exon	2818680	2818838	.	-	.	gene_id "GBI_12531"; transcript_id "GBI_12531-RA"; Parent "GBI_12531-RA"; gene_name "GBI_12531";
Scaffold106	maker	exon	2822277	2822431	.	-	.	gene_id "GBI_12531"; transcript_id "GBI_12531-RA"; Parent "GBI_12531-RA"; gene_name "GBI_12531";
Scaffold106	maker	exon	2823407	2823522	.	-	.	gene_id "GBI_12531"; transcript_id "GBI_12531-RA"; Parent "GBI_12531-RA"; gene_name "GBI_12531";
Scaffold106	maker	exon	2825756	2825961	.	-	.	gene_id "GBI_12531"; transcript_id "GBI_12531-RA"; Parent "GBI_12531-RA"; gene_name "GBI_12531";
Scaffold106	maker	exon	2828507	2828656	.	-	.	gene_id "GBI_12531"; transcript_id "GBI_12531-RA"; Parent "GBI_12531-RA"; gene_name "GBI_12531";
Scaffold106	maker	exon	2828788	2829034	.	-	.	gene_id "GBI_12531"; transcript_id "GBI_12531-RA"; Parent "GBI_12531-RA"; gene_name "GBI_12531";
Scaffold106	maker	exon	2830367	2830576	.	-	.	gene_id "GBI_12531"; transcript_id "GBI_12531-RA"; Parent "GBI_12531-RA"; gene_name "GBI_12531";
Scaffold106	maker	exon	2830842	2830894	.	-	.	gene_id "GBI_12531"; transcript_id "GBI_12531-RA"; Parent "GBI_12531-RA"; gene_name "GBI_12531";
Scaffold106	maker	exon	2831836	2831986	.	-	.	gene_id "GBI_12531"; transcript_id "GBI_12531-RA"; Parent "GBI_12531-RA"; gene_name "GBI_12531";
Scaffold106	maker	exon	2832298	2832428	.	-	.	gene_id "GBI_12531"; transcript_id "GBI_12531-RA"; Parent "GBI_12531-RA"; gene_name "GBI_12531";
Scaffold106	maker	exon	2835173	2835271	.	-	.	gene_id "GBI_12531"; transcript_id "GBI_12531-RA"; Parent "GBI_12531-RA"; gene_name "GBI_12531";
Scaffold106	maker	exon	2835524	2835751	.	-	.	gene_id "GBI_12531"; transcript_id "GBI_12531-RA"; Parent "GBI_12531-RA"; gene_name "GBI_12531";
Scaffold106	maker	exon	2835992	2836183	.	-	.	gene_id "GBI_12531"; transcript_id "GBI_12531-RA"; Parent "GBI_12531-RA"; gene_name "GBI_12531";
Scaffold106	maker	CDS	2780779	2780997	.	-	0	gene_id "GBI_12531"; transcript_id "GBI_12531-RA"; Parent "GBI_12531-RA"; gene_name "GBI_12531";
Scaffold106	maker	CDS	2781674	2781905	.	-	1	gene_id "GBI_12531"; transcript_id "GBI_12531-RA"; Parent "GBI_12531-RA"; gene_name "GBI_12531";
Scaffold106	maker	CDS	2782967	2783132	.	-	2	gene_id "GBI_12531"; transcript_id "GBI_12531-RA"; Parent "GBI_12531-RA"; gene_name "GBI_12531";
Scaffold106	maker	CDS	2783206	2783314	.	-	0	gene_id "GBI_12531"; transcript_id "GBI_12531-RA"; Parent "GBI_12531-RA"; gene_name "GBI_12531";
Scaffold106	maker	CDS	2783586	2783699	.	-	0	gene_id "GBI_12531"; transcript_id "GBI_12531-RA"; Parent "GBI_12531-RA"; gene_name "GBI_12531";
Scaffold106	maker	CDS	2785581	2785813	.	-	2	gene_id "GBI_12531"; transcript_id "GBI_12531-RA"; Parent "GBI_12531-RA"; gene_name "GBI_12531";
Scaffold106	maker	CDS	2788151	2788285	.	-	2	gene_id "GBI_12531"; transcript_id "GBI_12531-RA"; Parent "GBI_12531-RA"; gene_name "GBI_12531";
Scaffold106	maker	CDS	2788359	2788494	.	-	0	gene_id "GBI_12531"; transcript_id "GBI_12531-RA"; Parent "GBI_12531-RA"; gene_name "GBI_12531";
Scaffold106	maker	CDS	2788610	2788741	.	-	0	gene_id "GBI_12531"; transcript_id "GBI_12531-RA"; Parent "GBI_12531-RA"; gene_name "GBI_12531";
Scaffold106	maker	CDS	2790782	2790926	.	-	1	gene_id "GBI_12531"; transcript_id "GBI_12531-RA"; Parent "GBI_12531-RA"; gene_name "GBI_12531";
Scaffold106	maker	CDS	2793816	2793967	.	-	0	gene_id "GBI_12531"; transcript_id "GBI_12531-RA"; Parent "GBI_12531-RA"; gene_name "GBI_12531";
Scaffold106	maker	CDS	2795751	2795997	.	-	1	gene_id "GBI_12531"; transcript_id "GBI_12531-RA"; Parent "GBI_12531-RA"; gene_name "GBI_12531";
Scaffold106	maker	CDS	2796172	2796425	.	-	0	gene_id "GBI_12531"; transcript_id "GBI_12531-RA"; Parent "GBI_12531-RA"; gene_name "GBI_12531";
Scaffold106	maker	CDS	2796591	2796769	.	-	2	gene_id "GBI_12531"; transcript_id "GBI_12531-RA"; Parent "GBI_12531-RA"; gene_name "GBI_12531";
Scaffold106	maker	CDS	2796867	2796973	.	-	1	gene_id "GBI_12531"; transcript_id "GBI_12531-RA"; Parent "GBI_12531-RA"; gene_name "GBI_12531";
Scaffold106	maker	CDS	2797281	2797488	.	-	2	gene_id "GBI_12531"; transcript_id "GBI_12531-RA"; Parent "GBI_12531-RA"; gene_name "GBI_12531";
Scaffold106	maker	CDS	2799487	2799643	.	-	0	gene_id "GBI_12531"; transcript_id "GBI_12531-RA"; Parent "GBI_12531-RA"; gene_name "GBI_12531";
Scaffold106	maker	CDS	2799734	2799841	.	-	0	gene_id "GBI_12531"; transcript_id "GBI_12531-RA"; Parent "GBI_12531-RA"; gene_name "GBI_12531";
Scaffold106	maker	CDS	2800656	2800971	.	-	1	gene_id "GBI_12531"; transcript_id "GBI_12531-RA"; Parent "GBI_12531-RA"; gene_name "GBI_12531";
Scaffold106	maker	CDS	2802613	2802836	.	-	0	gene_id "GBI_12531"; transcript_id "GBI_12531-RA"; Parent "GBI_12531-RA"; gene_name "GBI_12531";
Scaffold106	maker	CDS	2803171	2803353	.	-	0	gene_id "GBI_12531"; transcript_id "GBI_12531-RA"; Parent "GBI_12531-RA"; gene_name "GBI_12531";
Scaffold106	maker	CDS	2803558	2803677	.	-	0	gene_id "GBI_12531"; transcript_id "GBI_12531-RA"; Parent "GBI_12531-RA"; gene_name "GBI_12531";
Scaffold106	maker	CDS	2806164	2806302	.	-	1	gene_id "GBI_12531"; transcript_id "GBI_12531-RA"; Parent "GBI_12531-RA"; gene_name "GBI_12531";
Scaffold106	maker	CDS	2808941	2809137	.	-	0	gene_id "GBI_12531"; transcript_id "GBI_12531-RA"; Parent "GBI_12531-RA"; gene_name "GBI_12531";
Scaffold106	maker	CDS	2810537	2810749	.	-	0	gene_id "GBI_12531"; transcript_id "GBI_12531-RA"; Parent "GBI_12531-RA"; gene_name "GBI_12531";
Scaffold106	maker	CDS	2815421	2815651	.	-	0	gene_id "GBI_12531"; transcript_id "GBI_12531-RA"; Parent "GBI_12531-RA"; gene_name "GBI_12531";
Scaffold106	maker	CDS	2817901	2818117	.	-	1	gene_id "GBI_12531"; transcript_id "GBI_12531-RA"; Parent "GBI_12531-RA"; gene_name "GBI_12531";
Scaffold106	maker	CDS	2818350	2818489	.	-	0	gene_id "GBI_12531"; transcript_id "GBI_12531-RA"; Parent "GBI_12531-RA"; gene_name "GBI_12531";
Scaffold106	maker	CDS	2818680	2818838	.	-	0	gene_id "GBI_12531"; transcript_id "GBI_12531-RA"; Parent "GBI_12531-RA"; gene_name "GBI_12531";
Scaffold106	maker	CDS	2822277	2822431	.	-	2	gene_id "GBI_12531"; transcript_id "GBI_12531-RA"; Parent "GBI_12531-RA"; gene_name "GBI_12531";
Scaffold106	maker	CDS	2823407	2823522	.	-	1	gene_id "GBI_12531"; transcript_id "GBI_12531-RA"; Parent "GBI_12531-RA"; gene_name "GBI_12531";
Scaffold106	maker	CDS	2825756	2825961	.	-	0	gene_id "GBI_12531"; transcript_id "GBI_12531-RA"; Parent "GBI_12531-RA"; gene_name "GBI_12531";
Scaffold106	maker	CDS	2828507	2828656	.	-	0	gene_id "GBI_12531"; transcript_id "GBI_12531-RA"; Parent "GBI_12531-RA"; gene_name "GBI_12531";
Scaffold106	maker	CDS	2828788	2829034	.	-	1	gene_id "GBI_12531"; transcript_id "GBI_12531-RA"; Parent "GBI_12531-RA"; gene_name "GBI_12531";
Scaffold106	maker	CDS	2830367	2830576	.	-	1	gene_id "GBI_12531"; transcript_id "GBI_12531-RA"; Parent "GBI_12531-RA"; gene_name "GBI_12531";
Scaffold106	maker	CDS	2830842	2830894	.	-	0	gene_id "GBI_12531"; transcript_id "GBI_12531-RA"; Parent "GBI_12531-RA"; gene_name "GBI_12531";
Scaffold106	maker	CDS	2831836	2831986	.	-	1	gene_id "GBI_12531"; transcript_id "GBI_12531-RA"; Parent "GBI_12531-RA"; gene_name "GBI_12531";
Scaffold106	maker	CDS	2832298	2832428	.	-	0	gene_id "GBI_12531"; transcript_id "GBI_12531-RA"; Parent "GBI_12531-RA"; gene_name "GBI_12531";
Scaffold106	maker	CDS	2835173	2835271	.	-	0	gene_id "GBI_12531"; transcript_id "GBI_12531-RA"; Parent "GBI_12531-RA"; gene_name "GBI_12531";
Scaffold106	maker	CDS	2835524	2835751	.	-	0	gene_id "GBI_12531"; transcript_id "GBI_12531-RA"; Parent "GBI_12531-RA"; gene_name "GBI_12531";
Scaffold106	maker	CDS	2835992	2836183	.	-	0	gene_id "GBI_12531"; transcript_id "GBI_12531-RA"; Parent "GBI_12531-RA"; gene_name "GBI_12531";
Scaffold106	AGAT	gene	2838607	2867869	.	-	.	gene_id "GBI_12532"; gene_name "GBI_12532";
Scaffold106	StringTie	transcript	2838607	2847849	.	-	.	gene_id "GBI_12532"; transcript_id "GBI_12532.1"; gene_name "GBI_12532"; oId "STRG.17034.1"; cmp_ref "GBI_12532-RA"; class_code "j"; tss_id "TSS1670";
Scaffold106	StringTie	exon	2838607	2838649	.	-	.	gene_id "GBI_12532"; transcript_id "GBI_12532.1"; exon_number "1";
Scaffold106	StringTie	exon	2838766	2839014	.	-	.	gene_id "GBI_12532"; transcript_id "GBI_12532.1"; exon_number "2";
Scaffold106	StringTie	exon	2840336	2840476	.	-	.	gene_id "GBI_12532"; transcript_id "GBI_12532.1"; exon_number "3";
Scaffold106	StringTie	exon	2840572	2840663	.	-	.	gene_id "GBI_12532"; transcript_id "GBI_12532.1"; exon_number "4";
Scaffold106	StringTie	exon	2844492	2844625	.	-	.	gene_id "GBI_12532"; transcript_id "GBI_12532.1"; exon_number "5";
Scaffold106	StringTie	exon	2847718	2847849	.	-	.	gene_id "GBI_12532"; transcript_id "GBI_12532.1"; exon_number "6";
Scaffold106	AGAT	transcript	2838766	2867869	.	-	.	gene_id "GBI_12532"; transcript_id "GBI_12532-RA"; Parent "GBI_12532"; gene_name "GBI_12532";
Scaffold106	maker	exon	2838766	2839014	.	-	.	gene_id "GBI_12532"; transcript_id "GBI_12532-RA"; Parent "GBI_12532-RA"; gene_name "GBI_12532";
Scaffold106	maker	exon	2840336	2840476	.	-	.	gene_id "GBI_12532"; transcript_id "GBI_12532-RA"; Parent "GBI_12532-RA"; gene_name "GBI_12532";
Scaffold106	maker	exon	2840572	2840663	.	-	.	gene_id "GBI_12532"; transcript_id "GBI_12532-RA"; Parent "GBI_12532-RA"; gene_name "GBI_12532";
Scaffold106	maker	exon	2844492	2844625	.	-	.	gene_id "GBI_12532"; transcript_id "GBI_12532-RA"; Parent "GBI_12532-RA"; gene_name "GBI_12532";
Scaffold106	maker	exon	2847718	2847844	.	-	.	gene_id "GBI_12532"; transcript_id "GBI_12532-RA"; Parent "GBI_12532-RA"; gene_name "GBI_12532";
Scaffold106	maker	exon	2854715	2854837	.	-	.	gene_id "GBI_12532"; transcript_id "GBI_12532-RA"; Parent "GBI_12532-RA"; gene_name "GBI_12532";
Scaffold106	maker	exon	2867611	2867869	.	-	.	gene_id "GBI_12532"; transcript_id "GBI_12532-RA"; Parent "GBI_12532-RA"; gene_name "GBI_12532";
Scaffold106	StringTie	transcript	2839607	2847849	.	-	.	gene_id "GBI_12532"; transcript_id "GBI_12532.3"; gene_name "GBI_12532"; oId "STRG.17034.2"; cmp_ref "GBI_12532-RA"; class_code "n"; tss_id "TSS1670";
Scaffold106	StringTie	exon	2839607	2840663	.	-	.	gene_id "GBI_12532"; transcript_id "GBI_12532.3"; exon_number "1";
Scaffold106	StringTie	exon	2844492	2844625	.	-	.	gene_id "GBI_12532"; transcript_id "GBI_12532.3"; exon_number "2";
Scaffold106	StringTie	exon	2847718	2847849	.	-	.	gene_id "GBI_12532"; transcript_id "GBI_12532.3"; exon_number "3";
Scaffold106	StringTie	transcript	2854501	2867850	.	-	.	gene_id "GBI_12532"; transcript_id "GBI_12532.4"; gene_name "GBI_12532"; oId "STRG.17036.1"; cmp_ref "GBI_12532-RA"; class_code "j"; tss_id "TSS1671";
Scaffold106	StringTie	exon	2854501	2854837	.	-	.	gene_id "GBI_12532"; transcript_id "GBI_12532.4"; exon_number "1";
Scaffold106	StringTie	exon	2867611	2867850	.	-	.	gene_id "GBI_12532"; transcript_id "GBI_12532.4"; exon_number "2";
Scaffold106	maker	CDS	2838766	2839014	.	-	0	gene_id "GBI_12532"; transcript_id "GBI_12532-RA"; Parent "GBI_12532-RA"; gene_name "GBI_12532";
Scaffold106	maker	CDS	2840336	2840476	.	-	0	gene_id "GBI_12532"; transcript_id "GBI_12532-RA"; Parent "GBI_12532-RA"; gene_name "GBI_12532";
Scaffold106	maker	CDS	2840572	2840663	.	-	2	gene_id "GBI_12532"; transcript_id "GBI_12532-RA"; Parent "GBI_12532-RA"; gene_name "GBI_12532";
Scaffold106	maker	CDS	2844492	2844625	.	-	1	gene_id "GBI_12532"; transcript_id "GBI_12532-RA"; Parent "GBI_12532-RA"; gene_name "GBI_12532";
Scaffold106	maker	CDS	2847718	2847844	.	-	2	gene_id "GBI_12532"; transcript_id "GBI_12532-RA"; Parent "GBI_12532-RA"; gene_name "GBI_12532";
Scaffold106	maker	CDS	2854715	2854837	.	-	2	gene_id "GBI_12532"; transcript_id "GBI_12532-RA"; Parent "GBI_12532-RA"; gene_name "GBI_12532";
Scaffold106	maker	CDS	2867611	2867662	.	-	0	gene_id "GBI_12532"; transcript_id "GBI_12532-RA"; Parent "GBI_12532-RA"; gene_name "GBI_12532";
Scaffold106	AGAT	five_prime_UTR	2867663	2867869	.	-	.	gene_id "GBI_12532"; transcript_id "GBI_12532-RA"; Parent "GBI_12532-RA"; gene_name "GBI_12532";
Scaffold106	AGAT	gene	2867933	2876281	.	+	.	gene_id "GBI_12533"; gene_name "GBI_12533";
Scaffold106	AGAT	transcript	2867933	2875769	.	+	.	gene_id "GBI_12533"; transcript_id "GBI_12533-RA"; Parent "GBI_12533"; gene_name "GBI_12533";
Scaffold106	maker	exon	2867933	2871795	.	+	.	gene_id "GBI_12533"; transcript_id "GBI_12533-RA"; Parent "GBI_12533-RA"; gene_name "GBI_12533";
Scaffold106	maker	exon	2871883	2872062	.	+	.	gene_id "GBI_12533"; transcript_id "GBI_12533-RA"; Parent "GBI_12533-RA"; gene_name "GBI_12533";
Scaffold106	maker	exon	2873602	2873948	.	+	.	gene_id "GBI_12533"; transcript_id "GBI_12533-RA"; Parent "GBI_12533-RA"; gene_name "GBI_12533";
Scaffold106	maker	exon	2874505	2875769	.	+	.	gene_id "GBI_12533"; transcript_id "GBI_12533-RA"; Parent "GBI_12533-RA"; gene_name "GBI_12533";
Scaffold106	StringTie	transcript	2871556	2875769	.	+	.	gene_id "GBI_12533"; transcript_id "GBI_12533.2"; gene_name "GBI_12533"; oId "STRG.17037.2"; cmp_ref "GBI_12533-RA"; class_code "m"; tss_id "TSS1616";
Scaffold106	StringTie	exon	2871556	2871795	.	+	.	gene_id "GBI_12533"; transcript_id "GBI_12533.2"; exon_number "1";
Scaffold106	StringTie	exon	2871883	2875769	.	+	.	gene_id "GBI_12533"; transcript_id "GBI_12533.2"; exon_number "2";
Scaffold106	StringTie	transcript	2871821	2876281	.	+	.	gene_id "GBI_12533"; transcript_id "GBI_12533.3"; gene_name "GBI_12533"; oId "STRG.17037.3"; cmp_ref "GBI_12533-RA"; class_code "n"; tss_id "TSS1617";
Scaffold106	StringTie	exon	2871821	2873948	.	+	.	gene_id "GBI_12533"; transcript_id "GBI_12533.3"; exon_number "1";
Scaffold106	StringTie	exon	2874505	2876281	.	+	.	gene_id "GBI_12533"; transcript_id "GBI_12533.3"; exon_number "2";
Scaffold106	maker	CDS	2871468	2871795	.	+	0	gene_id "GBI_12533"; transcript_id "GBI_12533-RA"; Parent "GBI_12533-RA"; gene_name "GBI_12533";
Scaffold106	maker	CDS	2871883	2872062	.	+	2	gene_id "GBI_12533"; transcript_id "GBI_12533-RA"; Parent "GBI_12533-RA"; gene_name "GBI_12533";
Scaffold106	maker	CDS	2873602	2873948	.	+	2	gene_id "GBI_12533"; transcript_id "GBI_12533-RA"; Parent "GBI_12533-RA"; gene_name "GBI_12533";
Scaffold106	maker	CDS	2874505	2874714	.	+	0	gene_id "GBI_12533"; transcript_id "GBI_12533-RA"; Parent "GBI_12533-RA"; gene_name "GBI_12533";
Scaffold106	AGAT	five_prime_UTR	2867933	2871467	.	+	.	gene_id "GBI_12533"; transcript_id "GBI_12533-RA"; Parent "GBI_12533-RA"; gene_name "GBI_12533";
Scaffold106	AGAT	three_prime_UTR	2874715	2875769	.	+	.	gene_id "GBI_12533"; transcript_id "GBI_12533-RA"; Parent "GBI_12533-RA"; gene_name "GBI_12533";
Scaffold106	AGAT	gene	2945440	2980203	.	-	.	gene_id "GBI_12538"; gene_name "GBI_12538";
Scaffold106	StringTie	transcript	2945440	2980203	.	-	.	gene_id "GBI_12538"; transcript_id "GBI_12538.1"; gene_name "GBI_12538"; oId "STRG.17042.1"; cmp_ref "GBI_12538-RC"; class_code "n"; tss_id "TSS1676";
Scaffold106	StringTie	exon	2945440	2945629	.	-	.	gene_id "GBI_12538"; transcript_id "GBI_12538.1"; exon_number "1";
Scaffold106	StringTie	exon	2961030	2961261	.	-	.	gene_id "GBI_12538"; transcript_id "GBI_12538.1"; exon_number "2";
Scaffold106	StringTie	exon	2964232	2964326	.	-	.	gene_id "GBI_12538"; transcript_id "GBI_12538.1"; exon_number "3";
Scaffold106	StringTie	exon	2964412	2964484	.	-	.	gene_id "GBI_12538"; transcript_id "GBI_12538.1"; exon_number "4";
Scaffold106	StringTie	exon	2965055	2965223	.	-	.	gene_id "GBI_12538"; transcript_id "GBI_12538.1"; exon_number "5";
Scaffold106	StringTie	exon	2966637	2973476	.	-	.	gene_id "GBI_12538"; transcript_id "GBI_12538.1"; exon_number "6";
Scaffold106	StringTie	exon	2979408	2979525	.	-	.	gene_id "GBI_12538"; transcript_id "GBI_12538.1"; exon_number "7";
Scaffold106	StringTie	exon	2979605	2980203	.	-	.	gene_id "GBI_12538"; transcript_id "GBI_12538.1"; exon_number "8";
Scaffold106	StringTie	transcript	2947374	2963921	.	-	.	gene_id "GBI_12538"; transcript_id "GBI_12538.2"; gene_name "GBI_12538"; oId "STRG.17042.2"; cmp_ref "GBI_12538-RD"; class_code "n"; tss_id "TSS1677";
Scaffold106	StringTie	exon	2947374	2957482	.	-	.	gene_id "GBI_12538"; transcript_id "GBI_12538.2"; exon_number "1";
Scaffold106	StringTie	exon	2961030	2963921	.	-	.	gene_id "GBI_12538"; transcript_id "GBI_12538.2"; exon_number "2";
Scaffold106	StringTie	transcript	2947708	2980203	.	-	.	gene_id "GBI_12538"; transcript_id "GBI_12538.3"; gene_name "GBI_12538"; oId "STRG.17042.3"; cmp_ref "GBI_12538-RA"; class_code "n"; tss_id "TSS1676";
Scaffold106	StringTie	exon	2947708	2957482	.	-	.	gene_id "GBI_12538"; transcript_id "GBI_12538.3"; exon_number "1";
Scaffold106	StringTie	exon	2961030	2961151	.	-	.	gene_id "GBI_12538"; transcript_id "GBI_12538.3"; exon_number "2";
Scaffold106	StringTie	exon	2964232	2964326	.	-	.	gene_id "GBI_12538"; transcript_id "GBI_12538.3"; exon_number "3";
Scaffold106	StringTie	exon	2964412	2965223	.	-	.	gene_id "GBI_12538"; transcript_id "GBI_12538.3"; exon_number "4";
Scaffold106	StringTie	exon	2966637	2966687	.	-	.	gene_id "GBI_12538"; transcript_id "GBI_12538.3"; exon_number "5";
Scaffold106	StringTie	exon	2966766	2979334	.	-	.	gene_id "GBI_12538"; transcript_id "GBI_12538.3"; exon_number "6";
Scaffold106	StringTie	exon	2979408	2979525	.	-	.	gene_id "GBI_12538"; transcript_id "GBI_12538.3"; exon_number "7";
Scaffold106	StringTie	exon	2979605	2980203	.	-	.	gene_id "GBI_12538"; transcript_id "GBI_12538.3"; exon_number "8";
Scaffold106	AGAT	transcript	2953467	2980203	.	-	.	gene_id "GBI_12538"; transcript_id "GBI_12538-RA"; Parent "GBI_12538"; gene_name "GBI_12538";
Scaffold106	maker	exon	2953467	2957482	.	-	.	gene_id "GBI_12538"; transcript_id "GBI_12538-RA"; Parent "GBI_12538-RA"; gene_name "GBI_12538";
Scaffold106	maker	exon	2961030	2961151	.	-	.	gene_id "GBI_12538"; transcript_id "GBI_12538-RA"; Parent "GBI_12538-RA"; gene_name "GBI_12538";
Scaffold106	maker	exon	2964232	2964326	.	-	.	gene_id "GBI_12538"; transcript_id "GBI_12538-RA"; Parent "GBI_12538-RA"; gene_name "GBI_12538";
Scaffold106	maker	exon	2964412	2964484	.	-	.	gene_id "GBI_12538"; transcript_id "GBI_12538-RA"; Parent "GBI_12538-RA"; gene_name "GBI_12538";
Scaffold106	maker	exon	2965055	2965223	.	-	.	gene_id "GBI_12538"; transcript_id "GBI_12538-RA"; Parent "GBI_12538-RA"; gene_name "GBI_12538";
Scaffold106	maker	exon	2966637	2966687	.	-	.	gene_id "GBI_12538"; transcript_id "GBI_12538-RA"; Parent "GBI_12538-RA"; gene_name "GBI_12538";
Scaffold106	maker	exon	2979156	2979334	.	-	.	gene_id "GBI_12538"; transcript_id "GBI_12538-RA"; Parent "GBI_12538-RA"; gene_name "GBI_12538";
Scaffold106	maker	exon	2979408	2979525	.	-	.	gene_id "GBI_12538"; transcript_id "GBI_12538-RA"; Parent "GBI_12538-RA"; gene_name "GBI_12538";
Scaffold106	maker	exon	2979605	2980203	.	-	.	gene_id "GBI_12538"; transcript_id "GBI_12538-RA"; Parent "GBI_12538-RA"; gene_name "GBI_12538";
Scaffold106	AGAT	transcript	2953467	2980203	.	-	.	gene_id "GBI_12538"; transcript_id "GBI_12538-RB"; Parent "GBI_12538"; gene_name "GBI_12538";
Scaffold106	maker	exon	2953467	2957482	.	-	.	gene_id "GBI_12538"; transcript_id "GBI_12538-RB"; Parent "GBI_12538-RB"; gene_name "GBI_12538"; previous_transcript_id "GBI_12538-RB";
Scaffold106	maker	exon	2961030	2961151	.	-	.	gene_id "GBI_12538"; transcript_id "GBI_12538-RB"; Parent "GBI_12538-RB"; gene_name "GBI_12538"; previous_transcript_id "GBI_12538-RB";
Scaffold106	maker	exon	2964232	2964326	.	-	.	gene_id "GBI_12538"; transcript_id "GBI_12538-RB"; Parent "GBI_12538-RB"; gene_name "GBI_12538"; previous_transcript_id "GBI_12538-RB";
Scaffold106	maker	exon	2964412	2964484	.	-	.	gene_id "GBI_12538"; transcript_id "GBI_12538-RB"; Parent "GBI_12538-RB"; gene_name "GBI_12538"; previous_transcript_id "GBI_12538-RB";
Scaffold106	maker	exon	2965055	2965223	.	-	.	gene_id "GBI_12538"; transcript_id "GBI_12538-RB"; Parent "GBI_12538-RB"; gene_name "GBI_12538"; previous_transcript_id "GBI_12538-RB";
Scaffold106	maker	exon	2966637	2966687	.	-	.	gene_id "GBI_12538"; transcript_id "GBI_12538-RB"; Parent "GBI_12538-RB"; gene_name "GBI_12538"; previous_transcript_id "GBI_12538-RB";
Scaffold106	maker	exon	2979156	2979334	.	-	.	gene_id "GBI_12538"; transcript_id "GBI_12538-RB"; Parent "GBI_12538-RB"; gene_name "GBI_12538"; previous_transcript_id "GBI_12538-RB";
Scaffold106	maker	exon	2979408	2979525	.	-	.	gene_id "GBI_12538"; transcript_id "GBI_12538-RB"; Parent "GBI_12538-RB"; gene_name "GBI_12538"; previous_transcript_id "GBI_12538-RB";
Scaffold106	maker	exon	2979605	2979719	.	-	.	gene_id "GBI_12538"; transcript_id "GBI_12538-RB"; Parent "GBI_12538-RB"; gene_name "GBI_12538"; previous_transcript_id "GBI_12538-RB";
Scaffold106	maker	exon	2979815	2980203	.	-	.	gene_id "GBI_12538"; transcript_id "GBI_12538-RB"; Parent "GBI_12538-RB"; gene_name "GBI_12538"; previous_transcript_id "GBI_12538-RB";
Scaffold106	AGAT	transcript	2953467	2980203	.	-	.	gene_id "GBI_12538"; transcript_id "GBI_12538-RC"; Parent "GBI_12538"; gene_name "GBI_12538";
Scaffold106	maker	exon	2953467	2957482	.	-	.	gene_id "GBI_12538"; transcript_id "GBI_12538-RC"; Parent "GBI_12538-RC"; gene_name "GBI_12538"; previous_transcript_id "GBI_12538-RC";
Scaffold106	maker	exon	2961030	2961151	.	-	.	gene_id "GBI_12538"; transcript_id "GBI_12538-RC"; Parent "GBI_12538-RC"; gene_name "GBI_12538"; previous_transcript_id "GBI_12538-RC";
Scaffold106	maker	exon	2961238	2961261	.	-	.	gene_id "GBI_12538"; transcript_id "GBI_12538-RC"; Parent "GBI_12538-RC"; gene_name "GBI_12538"; previous_transcript_id "GBI_12538-RC";
Scaffold106	maker	exon	2964232	2964326	.	-	.	gene_id "GBI_12538"; transcript_id "GBI_12538-RC"; Parent "GBI_12538-RC"; gene_name "GBI_12538"; previous_transcript_id "GBI_12538-RC";
Scaffold106	maker	exon	2964412	2964484	.	-	.	gene_id "GBI_12538"; transcript_id "GBI_12538-RC"; Parent "GBI_12538-RC"; gene_name "GBI_12538"; previous_transcript_id "GBI_12538-RC";
Scaffold106	maker	exon	2965055	2965223	.	-	.	gene_id "GBI_12538"; transcript_id "GBI_12538-RC"; Parent "GBI_12538-RC"; gene_name "GBI_12538"; previous_transcript_id "GBI_12538-RC";
Scaffold106	maker	exon	2966637	2966687	.	-	.	gene_id "GBI_12538"; transcript_id "GBI_12538-RC"; Parent "GBI_12538-RC"; gene_name "GBI_12538"; previous_transcript_id "GBI_12538-RC";
Scaffold106	maker	exon	2969475	2969560	.	-	.	gene_id "GBI_12538"; transcript_id "GBI_12538-RC"; Parent "GBI_12538-RC"; gene_name "GBI_12538"; previous_transcript_id "GBI_12538-RC";
Scaffold106	maker	exon	2979408	2979525	.	-	.	gene_id "GBI_12538"; transcript_id "GBI_12538-RC"; Parent "GBI_12538-RC"; gene_name "GBI_12538"; previous_transcript_id "GBI_12538-RC";
Scaffold106	maker	exon	2979605	2979719	.	-	.	gene_id "GBI_12538"; transcript_id "GBI_12538-RC"; Parent "GBI_12538-RC"; gene_name "GBI_12538"; previous_transcript_id "GBI_12538-RC";
Scaffold106	maker	exon	2979815	2980203	.	-	.	gene_id "GBI_12538"; transcript_id "GBI_12538-RC"; Parent "GBI_12538-RC"; gene_name "GBI_12538"; previous_transcript_id "GBI_12538-RC";
Scaffold106	AGAT	transcript	2953467	2980203	.	-	.	gene_id "GBI_12538"; transcript_id "GBI_12538-RD"; Parent "GBI_12538"; gene_name "GBI_12538";
Scaffold106	maker	exon	2953467	2957482	.	-	.	gene_id "GBI_12538"; transcript_id "GBI_12538-RD"; Parent "GBI_12538-RD"; gene_name "GBI_12538"; previous_transcript_id "GBI_12538-RD";
Scaffold106	maker	exon	2961030	2961151	.	-	.	gene_id "GBI_12538"; transcript_id "GBI_12538-RD"; Parent "GBI_12538-RD"; gene_name "GBI_12538"; previous_transcript_id "GBI_12538-RD";
Scaffold106	maker	exon	2961238	2961261	.	-	.	gene_id "GBI_12538"; transcript_id "GBI_12538-RD"; Parent "GBI_12538-RD"; gene_name "GBI_12538"; previous_transcript_id "GBI_12538-RD";
Scaffold106	maker	exon	2964232	2964326	.	-	.	gene_id "GBI_12538"; transcript_id "GBI_12538-RD"; Parent "GBI_12538-RD"; gene_name "GBI_12538"; previous_transcript_id "GBI_12538-RD";
Scaffold106	maker	exon	2964412	2964484	.	-	.	gene_id "GBI_12538"; transcript_id "GBI_12538-RD"; Parent "GBI_12538-RD"; gene_name "GBI_12538"; previous_transcript_id "GBI_12538-RD";
Scaffold106	maker	exon	2965055	2965223	.	-	.	gene_id "GBI_12538"; transcript_id "GBI_12538-RD"; Parent "GBI_12538-RD"; gene_name "GBI_12538"; previous_transcript_id "GBI_12538-RD";
Scaffold106	maker	exon	2966637	2966687	.	-	.	gene_id "GBI_12538"; transcript_id "GBI_12538-RD"; Parent "GBI_12538-RD"; gene_name "GBI_12538"; previous_transcript_id "GBI_12538-RD";
Scaffold106	maker	exon	2979156	2979334	.	-	.	gene_id "GBI_12538"; transcript_id "GBI_12538-RD"; Parent "GBI_12538-RD"; gene_name "GBI_12538"; previous_transcript_id "GBI_12538-RD";
Scaffold106	maker	exon	2979408	2979525	.	-	.	gene_id "GBI_12538"; transcript_id "GBI_12538-RD"; Parent "GBI_12538-RD"; gene_name "GBI_12538"; previous_transcript_id "GBI_12538-RD";
Scaffold106	maker	exon	2979605	2979719	.	-	.	gene_id "GBI_12538"; transcript_id "GBI_12538-RD"; Parent "GBI_12538-RD"; gene_name "GBI_12538"; previous_transcript_id "GBI_12538-RD";
Scaffold106	maker	exon	2979815	2980203	.	-	.	gene_id "GBI_12538"; transcript_id "GBI_12538-RD"; Parent "GBI_12538-RD"; gene_name "GBI_12538"; previous_transcript_id "GBI_12538-RD";
Scaffold106	StringTie	transcript	2964003	2980203	.	-	.	gene_id "GBI_12538"; transcript_id "GBI_12538.8"; gene_name "GBI_12538"; oId "STRG.17042.4"; cmp_ref "GBI_12538-RA"; class_code "j"; tss_id "TSS1676";
Scaffold106	StringTie	exon	2964003	2964326	.	-	.	gene_id "GBI_12538"; transcript_id "GBI_12538.8"; exon_number "1";
Scaffold106	StringTie	exon	2964412	2964484	.	-	.	gene_id "GBI_12538"; transcript_id "GBI_12538.8"; exon_number "2";
Scaffold106	StringTie	exon	2965055	2965223	.	-	.	gene_id "GBI_12538"; transcript_id "GBI_12538.8"; exon_number "3";
Scaffold106	StringTie	exon	2966637	2966687	.	-	.	gene_id "GBI_12538"; transcript_id "GBI_12538.8"; exon_number "4";
Scaffold106	StringTie	exon	2966766	2979334	.	-	.	gene_id "GBI_12538"; transcript_id "GBI_12538.8"; exon_number "5";
Scaffold106	StringTie	exon	2979408	2979525	.	-	.	gene_id "GBI_12538"; transcript_id "GBI_12538.8"; exon_number "6";
Scaffold106	StringTie	exon	2979605	2980203	.	-	.	gene_id "GBI_12538"; transcript_id "GBI_12538.8"; exon_number "7";
Scaffold106	maker	CDS	2957441	2957482	.	-	0	gene_id "GBI_12538"; transcript_id "GBI_12538-RA"; Parent "GBI_12538-RA"; gene_name "GBI_12538";
Scaffold106	maker	CDS	2961030	2961151	.	-	2	gene_id "GBI_12538"; transcript_id "GBI_12538-RA"; Parent "GBI_12538-RA"; gene_name "GBI_12538";
Scaffold106	maker	CDS	2964232	2964326	.	-	1	gene_id "GBI_12538"; transcript_id "GBI_12538-RA"; Parent "GBI_12538-RA"; gene_name "GBI_12538";
Scaffold106	maker	CDS	2964412	2964484	.	-	2	gene_id "GBI_12538"; transcript_id "GBI_12538-RA"; Parent "GBI_12538-RA"; gene_name "GBI_12538";
Scaffold106	maker	CDS	2965055	2965223	.	-	0	gene_id "GBI_12538"; transcript_id "GBI_12538-RA"; Parent "GBI_12538-RA"; gene_name "GBI_12538";
Scaffold106	maker	CDS	2966637	2966687	.	-	0	gene_id "GBI_12538"; transcript_id "GBI_12538-RA"; Parent "GBI_12538-RA"; gene_name "GBI_12538";
Scaffold106	maker	CDS	2979156	2979334	.	-	2	gene_id "GBI_12538"; transcript_id "GBI_12538-RA"; Parent "GBI_12538-RA"; gene_name "GBI_12538";
Scaffold106	maker	CDS	2979408	2979525	.	-	0	gene_id "GBI_12538"; transcript_id "GBI_12538-RA"; Parent "GBI_12538-RA"; gene_name "GBI_12538";
Scaffold106	maker	CDS	2979605	2979808	.	-	0	gene_id "GBI_12538"; transcript_id "GBI_12538-RA"; Parent "GBI_12538-RA"; gene_name "GBI_12538";
Scaffold106	AGAT	five_prime_UTR	2979809	2980203	.	-	.	gene_id "GBI_12538"; transcript_id "GBI_12538-RA"; Parent "GBI_12538-RA"; gene_name "GBI_12538";
Scaffold106	AGAT	three_prime_UTR	2953467	2957440	.	-	.	gene_id "GBI_12538"; transcript_id "GBI_12538-RA"; Parent "GBI_12538-RA"; gene_name "GBI_12538";
Scaffold106	maker	CDS	2957441	2957482	.	-	0	gene_id "GBI_12538"; transcript_id "GBI_12538-RB"; Parent "GBI_12538-RB"; gene_name "GBI_12538"; previous_transcript_id "GBI_12538-RB";
Scaffold106	maker	CDS	2961030	2961151	.	-	2	gene_id "GBI_12538"; transcript_id "GBI_12538-RB"; Parent "GBI_12538-RB"; gene_name "GBI_12538"; previous_transcript_id "GBI_12538-RB";
Scaffold106	maker	CDS	2964232	2964326	.	-	1	gene_id "GBI_12538"; transcript_id "GBI_12538-RB"; Parent "GBI_12538-RB"; gene_name "GBI_12538"; previous_transcript_id "GBI_12538-RB";
Scaffold106	maker	CDS	2964412	2964484	.	-	2	gene_id "GBI_12538"; transcript_id "GBI_12538-RB"; Parent "GBI_12538-RB"; gene_name "GBI_12538"; previous_transcript_id "GBI_12538-RB";
Scaffold106	maker	CDS	2965055	2965223	.	-	0	gene_id "GBI_12538"; transcript_id "GBI_12538-RB"; Parent "GBI_12538-RB"; gene_name "GBI_12538"; previous_transcript_id "GBI_12538-RB";
Scaffold106	maker	CDS	2966637	2966687	.	-	0	gene_id "GBI_12538"; transcript_id "GBI_12538-RB"; Parent "GBI_12538-RB"; gene_name "GBI_12538"; previous_transcript_id "GBI_12538-RB";
Scaffold106	maker	CDS	2979156	2979334	.	-	2	gene_id "GBI_12538"; transcript_id "GBI_12538-RB"; Parent "GBI_12538-RB"; gene_name "GBI_12538"; previous_transcript_id "GBI_12538-RB";
Scaffold106	maker	CDS	2979408	2979525	.	-	0	gene_id "GBI_12538"; transcript_id "GBI_12538-RB"; Parent "GBI_12538-RB"; gene_name "GBI_12538"; previous_transcript_id "GBI_12538-RB";
Scaffold106	maker	CDS	2979605	2979719	.	-	1	gene_id "GBI_12538"; transcript_id "GBI_12538-RB"; Parent "GBI_12538-RB"; gene_name "GBI_12538"; previous_transcript_id "GBI_12538-RB";
Scaffold106	maker	CDS	2979815	2979969	.	-	0	gene_id "GBI_12538"; transcript_id "GBI_12538-RB"; Parent "GBI_12538-RB"; gene_name "GBI_12538"; previous_transcript_id "GBI_12538-RB";
Scaffold106	AGAT	five_prime_UTR	2979970	2980203	.	-	.	gene_id "GBI_12538"; transcript_id "GBI_12538-RB"; Parent "GBI_12538-RB"; gene_name "GBI_12538"; previous_transcript_id "GBI_12538-RB";
Scaffold106	AGAT	three_prime_UTR	2953467	2957440	.	-	.	gene_id "GBI_12538"; transcript_id "GBI_12538-RB"; Parent "GBI_12538-RB"; gene_name "GBI_12538"; previous_transcript_id "GBI_12538-RB";
Scaffold106	maker	CDS	2957441	2957482	.	-	0	gene_id "GBI_12538"; transcript_id "GBI_12538-RC"; Parent "GBI_12538-RC"; gene_name "GBI_12538"; previous_transcript_id "GBI_12538-RC";
Scaffold106	maker	CDS	2961030	2961151	.	-	2	gene_id "GBI_12538"; transcript_id "GBI_12538-RC"; Parent "GBI_12538-RC"; gene_name "GBI_12538"; previous_transcript_id "GBI_12538-RC";
Scaffold106	maker	CDS	2961238	2961261	.	-	2	gene_id "GBI_12538"; transcript_id "GBI_12538-RC"; Parent "GBI_12538-RC"; gene_name "GBI_12538"; previous_transcript_id "GBI_12538-RC";
Scaffold106	maker	CDS	2964232	2964326	.	-	1	gene_id "GBI_12538"; transcript_id "GBI_12538-RC"; Parent "GBI_12538-RC"; gene_name "GBI_12538"; previous_transcript_id "GBI_12538-RC";
Scaffold106	maker	CDS	2964412	2964484	.	-	2	gene_id "GBI_12538"; transcript_id "GBI_12538-RC"; Parent "GBI_12538-RC"; gene_name "GBI_12538"; previous_transcript_id "GBI_12538-RC";
Scaffold106	maker	CDS	2965055	2965223	.	-	0	gene_id "GBI_12538"; transcript_id "GBI_12538-RC"; Parent "GBI_12538-RC"; gene_name "GBI_12538"; previous_transcript_id "GBI_12538-RC";
Scaffold106	maker	CDS	2966637	2966687	.	-	0	gene_id "GBI_12538"; transcript_id "GBI_12538-RC"; Parent "GBI_12538-RC"; gene_name "GBI_12538"; previous_transcript_id "GBI_12538-RC";
Scaffold106	maker	CDS	2969475	2969560	.	-	2	gene_id "GBI_12538"; transcript_id "GBI_12538-RC"; Parent "GBI_12538-RC"; gene_name "GBI_12538"; previous_transcript_id "GBI_12538-RC";
Scaffold106	maker	CDS	2979408	2979525	.	-	0	gene_id "GBI_12538"; transcript_id "GBI_12538-RC"; Parent "GBI_12538-RC"; gene_name "GBI_12538"; previous_transcript_id "GBI_12538-RC";
Scaffold106	maker	CDS	2979605	2979719	.	-	1	gene_id "GBI_12538"; transcript_id "GBI_12538-RC"; Parent "GBI_12538-RC"; gene_name "GBI_12538"; previous_transcript_id "GBI_12538-RC";
Scaffold106	maker	CDS	2979815	2979969	.	-	0	gene_id "GBI_12538"; transcript_id "GBI_12538-RC"; Parent "GBI_12538-RC"; gene_name "GBI_12538"; previous_transcript_id "GBI_12538-RC";
Scaffold106	AGAT	five_prime_UTR	2979970	2980203	.	-	.	gene_id "GBI_12538"; transcript_id "GBI_12538-RC"; Parent "GBI_12538-RC"; gene_name "GBI_12538"; previous_transcript_id "GBI_12538-RC";
Scaffold106	AGAT	three_prime_UTR	2953467	2957440	.	-	.	gene_id "GBI_12538"; transcript_id "GBI_12538-RC"; Parent "GBI_12538-RC"; gene_name "GBI_12538"; previous_transcript_id "GBI_12538-RC";
Scaffold106	maker	CDS	2957441	2957482	.	-	0	gene_id "GBI_12538"; transcript_id "GBI_12538-RD"; Parent "GBI_12538-RD"; gene_name "GBI_12538"; previous_transcript_id "GBI_12538-RD";
Scaffold106	maker	CDS	2961030	2961151	.	-	2	gene_id "GBI_12538"; transcript_id "GBI_12538-RD"; Parent "GBI_12538-RD"; gene_name "GBI_12538"; previous_transcript_id "GBI_12538-RD";
Scaffold106	maker	CDS	2961238	2961261	.	-	2	gene_id "GBI_12538"; transcript_id "GBI_12538-RD"; Parent "GBI_12538-RD"; gene_name "GBI_12538"; previous_transcript_id "GBI_12538-RD";
Scaffold106	maker	CDS	2964232	2964326	.	-	1	gene_id "GBI_12538"; transcript_id "GBI_12538-RD"; Parent "GBI_12538-RD"; gene_name "GBI_12538"; previous_transcript_id "GBI_12538-RD";
Scaffold106	maker	CDS	2964412	2964484	.	-	2	gene_id "GBI_12538"; transcript_id "GBI_12538-RD"; Parent "GBI_12538-RD"; gene_name "GBI_12538"; previous_transcript_id "GBI_12538-RD";
Scaffold106	maker	CDS	2965055	2965223	.	-	0	gene_id "GBI_12538"; transcript_id "GBI_12538-RD"; Parent "GBI_12538-RD"; gene_name "GBI_12538"; previous_transcript_id "GBI_12538-RD";
Scaffold106	maker	CDS	2966637	2966687	.	-	0	gene_id "GBI_12538"; transcript_id "GBI_12538-RD"; Parent "GBI_12538-RD"; gene_name "GBI_12538"; previous_transcript_id "GBI_12538-RD";
Scaffold106	maker	CDS	2979156	2979334	.	-	2	gene_id "GBI_12538"; transcript_id "GBI_12538-RD"; Parent "GBI_12538-RD"; gene_name "GBI_12538"; previous_transcript_id "GBI_12538-RD";
Scaffold106	maker	CDS	2979408	2979525	.	-	0	gene_id "GBI_12538"; transcript_id "GBI_12538-RD"; Parent "GBI_12538-RD"; gene_name "GBI_12538"; previous_transcript_id "GBI_12538-RD";
Scaffold106	maker	CDS	2979605	2979719	.	-	1	gene_id "GBI_12538"; transcript_id "GBI_12538-RD"; Parent "GBI_12538-RD"; gene_name "GBI_12538"; previous_transcript_id "GBI_12538-RD";
Scaffold106	maker	CDS	2979815	2979969	.	-	0	gene_id "GBI_12538"; transcript_id "GBI_12538-RD"; Parent "GBI_12538-RD"; gene_name "GBI_12538"; previous_transcript_id "GBI_12538-RD";
Scaffold106	AGAT	five_prime_UTR	2979970	2980203	.	-	.	gene_id "GBI_12538"; transcript_id "GBI_12538-RD"; Parent "GBI_12538-RD"; gene_name "GBI_12538"; previous_transcript_id "GBI_12538-RD";
Scaffold106	AGAT	three_prime_UTR	2953467	2957440	.	-	.	gene_id "GBI_12538"; transcript_id "GBI_12538-RD"; Parent "GBI_12538-RD"; gene_name "GBI_12538"; previous_transcript_id "GBI_12538-RD";
Scaffold106	AGAT	gene	2987338	3016482	.	-	.	gene_id "GBI_12539"; gene_name "GBI_12539";
Scaffold106	AGAT	transcript	2987338	3016482	.	-	.	gene_id "GBI_12539"; transcript_id "GBI_12539-RA"; Parent "GBI_12539"; gene_name "GBI_12539";
Scaffold106	maker	exon	2987338	2991427	.	-	.	gene_id "GBI_12539"; transcript_id "GBI_12539-RA"; Parent "GBI_12539-RA"; gene_name "GBI_12539";
Scaffold106	maker	exon	2992985	2993193	.	-	.	gene_id "GBI_12539"; transcript_id "GBI_12539-RA"; Parent "GBI_12539-RA"; gene_name "GBI_12539";
Scaffold106	maker	exon	2993267	2993394	.	-	.	gene_id "GBI_12539"; transcript_id "GBI_12539-RA"; Parent "GBI_12539-RA"; gene_name "GBI_12539";
Scaffold106	maker	exon	2996368	2996503	.	-	.	gene_id "GBI_12539"; transcript_id "GBI_12539-RA"; Parent "GBI_12539-RA"; gene_name "GBI_12539";
Scaffold106	maker	exon	3004083	3004240	.	-	.	gene_id "GBI_12539"; transcript_id "GBI_12539-RA"; Parent "GBI_12539-RA"; gene_name "GBI_12539";
Scaffold106	maker	exon	3010142	3010374	.	-	.	gene_id "GBI_12539"; transcript_id "GBI_12539-RA"; Parent "GBI_12539-RA"; gene_name "GBI_12539";
Scaffold106	maker	exon	3015633	3015782	.	-	.	gene_id "GBI_12539"; transcript_id "GBI_12539-RA"; Parent "GBI_12539-RA"; gene_name "GBI_12539";
Scaffold106	maker	exon	3015950	3016195	.	-	.	gene_id "GBI_12539"; transcript_id "GBI_12539-RA"; Parent "GBI_12539-RA"; gene_name "GBI_12539";
Scaffold106	maker	exon	3016292	3016482	.	-	.	gene_id "GBI_12539"; transcript_id "GBI_12539-RA"; Parent "GBI_12539-RA"; gene_name "GBI_12539";
Scaffold106	StringTie	transcript	3015066	3016438	.	-	.	gene_id "GBI_12539"; transcript_id "GBI_12539.2"; gene_name "GBI_12539"; oId "STRG.17043.2"; cmp_ref "GBI_12539-RA"; class_code "n"; tss_id "TSS1678";
Scaffold106	StringTie	exon	3015066	3015782	.	-	.	gene_id "GBI_12539"; transcript_id "GBI_12539.2"; exon_number "1";
Scaffold106	StringTie	exon	3015950	3016438	.	-	.	gene_id "GBI_12539"; transcript_id "GBI_12539.2"; exon_number "2";
Scaffold106	StringTie	transcript	3015263	3016438	.	-	.	gene_id "GBI_12539"; transcript_id "GBI_12539.3"; gene_name "GBI_12539"; oId "STRG.17043.4"; cmp_ref "GBI_12539-RA"; class_code "j"; tss_id "TSS1678";
Scaffold106	StringTie	exon	3015263	3015782	.	-	.	gene_id "GBI_12539"; transcript_id "GBI_12539.3"; exon_number "1";
Scaffold106	StringTie	exon	3015950	3016195	.	-	.	gene_id "GBI_12539"; transcript_id "GBI_12539.3"; exon_number "2";
Scaffold106	StringTie	exon	3016292	3016438	.	-	.	gene_id "GBI_12539"; transcript_id "GBI_12539.3"; exon_number "3";
Scaffold106	StringTie	transcript	3015263	3016438	.	-	.	gene_id "GBI_12539"; transcript_id "GBI_12539.4"; gene_name "GBI_12539"; oId "STRG.17043.3"; cmp_ref "GBI_12539-RA"; class_code "j"; tss_id "TSS1678";
Scaffold106	StringTie	exon	3015263	3015534	.	-	.	gene_id "GBI_12539"; transcript_id "GBI_12539.4"; exon_number "1";
Scaffold106	StringTie	exon	3015633	3015782	.	-	.	gene_id "GBI_12539"; transcript_id "GBI_12539.4"; exon_number "2";
Scaffold106	StringTie	exon	3015950	3016438	.	-	.	gene_id "GBI_12539"; transcript_id "GBI_12539.4"; exon_number "3";
Scaffold106	maker	CDS	2991269	2991427	.	-	0	gene_id "GBI_12539"; transcript_id "GBI_12539-RA"; Parent "GBI_12539-RA"; gene_name "GBI_12539";
Scaffold106	maker	CDS	2992985	2993193	.	-	2	gene_id "GBI_12539"; transcript_id "GBI_12539-RA"; Parent "GBI_12539-RA"; gene_name "GBI_12539";
Scaffold106	maker	CDS	2993267	2993394	.	-	1	gene_id "GBI_12539"; transcript_id "GBI_12539-RA"; Parent "GBI_12539-RA"; gene_name "GBI_12539";
Scaffold106	maker	CDS	2996368	2996503	.	-	2	gene_id "GBI_12539"; transcript_id "GBI_12539-RA"; Parent "GBI_12539-RA"; gene_name "GBI_12539";
Scaffold106	maker	CDS	3004083	3004240	.	-	1	gene_id "GBI_12539"; transcript_id "GBI_12539-RA"; Parent "GBI_12539-RA"; gene_name "GBI_12539";
Scaffold106	maker	CDS	3010142	3010374	.	-	0	gene_id "GBI_12539"; transcript_id "GBI_12539-RA"; Parent "GBI_12539-RA"; gene_name "GBI_12539";
Scaffold106	maker	CDS	3015633	3015782	.	-	0	gene_id "GBI_12539"; transcript_id "GBI_12539-RA"; Parent "GBI_12539-RA"; gene_name "GBI_12539";
Scaffold106	maker	CDS	3015950	3016165	.	-	0	gene_id "GBI_12539"; transcript_id "GBI_12539-RA"; Parent "GBI_12539-RA"; gene_name "GBI_12539";
Scaffold106	AGAT	five_prime_UTR	3016166	3016195	.	-	.	gene_id "GBI_12539"; transcript_id "GBI_12539-RA"; Parent "GBI_12539-RA"; gene_name "GBI_12539";
Scaffold106	AGAT	five_prime_UTR	3016292	3016482	.	-	.	gene_id "GBI_12539"; transcript_id "GBI_12539-RA"; Parent "GBI_12539-RA"; gene_name "GBI_12539";
Scaffold106	AGAT	three_prime_UTR	2987338	2991268	.	-	.	gene_id "GBI_12539"; transcript_id "GBI_12539-RA"; Parent "GBI_12539-RA"; gene_name "GBI_12539";
Scaffold106	AGAT	gene	3023810	3033218	.	-	.	gene_id "GBI_12540"; gene_name "GBI_12540";
Scaffold106	AGAT	transcript	3023810	3033218	.	-	.	gene_id "GBI_12540"; transcript_id "GBI_12540-RA"; Parent "GBI_12540"; gene_name "GBI_12540";
Scaffold106	maker	exon	3023810	3024447	.	-	.	gene_id "GBI_12540"; transcript_id "GBI_12540-RA"; Parent "GBI_12540-RA"; gene_name "GBI_12540";
Scaffold106	maker	exon	3025047	3025185	.	-	.	gene_id "GBI_12540"; transcript_id "GBI_12540-RA"; Parent "GBI_12540-RA"; gene_name "GBI_12540";
Scaffold106	maker	exon	3025424	3025574	.	-	.	gene_id "GBI_12540"; transcript_id "GBI_12540-RA"; Parent "GBI_12540-RA"; gene_name "GBI_12540";
Scaffold106	maker	exon	3026376	3026489	.	-	.	gene_id "GBI_12540"; transcript_id "GBI_12540-RA"; Parent "GBI_12540-RA"; gene_name "GBI_12540";
Scaffold106	maker	exon	3027460	3027675	.	-	.	gene_id "GBI_12540"; transcript_id "GBI_12540-RA"; Parent "GBI_12540-RA"; gene_name "GBI_12540";
Scaffold106	maker	exon	3028136	3028321	.	-	.	gene_id "GBI_12540"; transcript_id "GBI_12540-RA"; Parent "GBI_12540-RA"; gene_name "GBI_12540";
Scaffold106	maker	exon	3031047	3031187	.	-	.	gene_id "GBI_12540"; transcript_id "GBI_12540-RA"; Parent "GBI_12540-RA"; gene_name "GBI_12540";
Scaffold106	maker	exon	3031337	3031458	.	-	.	gene_id "GBI_12540"; transcript_id "GBI_12540-RA"; Parent "GBI_12540-RA"; gene_name "GBI_12540";
Scaffold106	maker	exon	3031622	3031797	.	-	.	gene_id "GBI_12540"; transcript_id "GBI_12540-RA"; Parent "GBI_12540-RA"; gene_name "GBI_12540";
Scaffold106	maker	exon	3031880	3032095	.	-	.	gene_id "GBI_12540"; transcript_id "GBI_12540-RA"; Parent "GBI_12540-RA"; gene_name "GBI_12540";
Scaffold106	maker	exon	3032201	3032494	.	-	.	gene_id "GBI_12540"; transcript_id "GBI_12540-RA"; Parent "GBI_12540-RA"; gene_name "GBI_12540";
Scaffold106	maker	exon	3032733	3033218	.	-	.	gene_id "GBI_12540"; transcript_id "GBI_12540-RA"; Parent "GBI_12540-RA"; gene_name "GBI_12540";
Scaffold106	StringTie	transcript	3025384	3033218	.	-	.	gene_id "GBI_12540"; transcript_id "GBI_12540.2"; gene_name "GBI_12540"; oId "STRG.17044.2"; cmp_ref "GBI_12540-RA"; class_code "n"; tss_id "TSS1679";
Scaffold106	StringTie	exon	3025384	3026489	.	-	.	gene_id "GBI_12540"; transcript_id "GBI_12540.2"; exon_number "1";
Scaffold106	StringTie	exon	3027460	3027675	.	-	.	gene_id "GBI_12540"; transcript_id "GBI_12540.2"; exon_number "2";
Scaffold106	StringTie	exon	3028136	3028321	.	-	.	gene_id "GBI_12540"; transcript_id "GBI_12540.2"; exon_number "3";
Scaffold106	StringTie	exon	3031047	3031187	.	-	.	gene_id "GBI_12540"; transcript_id "GBI_12540.2"; exon_number "4";
Scaffold106	StringTie	exon	3031337	3031458	.	-	.	gene_id "GBI_12540"; transcript_id "GBI_12540.2"; exon_number "5";
Scaffold106	StringTie	exon	3031622	3031797	.	-	.	gene_id "GBI_12540"; transcript_id "GBI_12540.2"; exon_number "6";
Scaffold106	StringTie	exon	3031880	3032095	.	-	.	gene_id "GBI_12540"; transcript_id "GBI_12540.2"; exon_number "7";
Scaffold106	StringTie	exon	3032733	3033218	.	-	.	gene_id "GBI_12540"; transcript_id "GBI_12540.2"; exon_number "8";
Scaffold106	maker	CDS	3024337	3024447	.	-	0	gene_id "GBI_12540"; transcript_id "GBI_12540-RA"; Parent "GBI_12540-RA"; gene_name "GBI_12540";
Scaffold106	maker	CDS	3025047	3025185	.	-	1	gene_id "GBI_12540"; transcript_id "GBI_12540-RA"; Parent "GBI_12540-RA"; gene_name "GBI_12540";
Scaffold106	maker	CDS	3025424	3025574	.	-	2	gene_id "GBI_12540"; transcript_id "GBI_12540-RA"; Parent "GBI_12540-RA"; gene_name "GBI_12540";
Scaffold106	maker	CDS	3026376	3026489	.	-	2	gene_id "GBI_12540"; transcript_id "GBI_12540-RA"; Parent "GBI_12540-RA"; gene_name "GBI_12540";
Scaffold106	maker	CDS	3027460	3027675	.	-	2	gene_id "GBI_12540"; transcript_id "GBI_12540-RA"; Parent "GBI_12540-RA"; gene_name "GBI_12540";
Scaffold106	maker	CDS	3028136	3028321	.	-	2	gene_id "GBI_12540"; transcript_id "GBI_12540-RA"; Parent "GBI_12540-RA"; gene_name "GBI_12540";
Scaffold106	maker	CDS	3031047	3031187	.	-	2	gene_id "GBI_12540"; transcript_id "GBI_12540-RA"; Parent "GBI_12540-RA"; gene_name "GBI_12540";
Scaffold106	maker	CDS	3031337	3031458	.	-	1	gene_id "GBI_12540"; transcript_id "GBI_12540-RA"; Parent "GBI_12540-RA"; gene_name "GBI_12540";
Scaffold106	maker	CDS	3031622	3031797	.	-	0	gene_id "GBI_12540"; transcript_id "GBI_12540-RA"; Parent "GBI_12540-RA"; gene_name "GBI_12540";
Scaffold106	maker	CDS	3031880	3032095	.	-	0	gene_id "GBI_12540"; transcript_id "GBI_12540-RA"; Parent "GBI_12540-RA"; gene_name "GBI_12540";
Scaffold106	maker	CDS	3032201	3032464	.	-	0	gene_id "GBI_12540"; transcript_id "GBI_12540-RA"; Parent "GBI_12540-RA"; gene_name "GBI_12540";
Scaffold106	AGAT	five_prime_UTR	3032465	3032494	.	-	.	gene_id "GBI_12540"; transcript_id "GBI_12540-RA"; Parent "GBI_12540-RA"; gene_name "GBI_12540";
Scaffold106	AGAT	five_prime_UTR	3032733	3033218	.	-	.	gene_id "GBI_12540"; transcript_id "GBI_12540-RA"; Parent "GBI_12540-RA"; gene_name "GBI_12540";
Scaffold106	AGAT	three_prime_UTR	3023810	3024336	.	-	.	gene_id "GBI_12540"; transcript_id "GBI_12540-RA"; Parent "GBI_12540-RA"; gene_name "GBI_12540";
Scaffold106	AGAT	gene	3064085	3072434	.	-	.	gene_id "GBI_12541"; gene_name "GBI_12541";
Scaffold106	AGAT	transcript	3064085	3072434	.	-	.	gene_id "GBI_12541"; transcript_id "GBI_12541-RA"; Parent "GBI_12541"; gene_name "GBI_12541";
Scaffold106	maker	exon	3064085	3067782	.	-	.	gene_id "GBI_12541"; transcript_id "GBI_12541-RA"; Parent "GBI_12541-RA"; gene_name "GBI_12541";
Scaffold106	maker	exon	3070245	3070497	.	-	.	gene_id "GBI_12541"; transcript_id "GBI_12541-RA"; Parent "GBI_12541-RA"; gene_name "GBI_12541";
Scaffold106	maker	exon	3071268	3071407	.	-	.	gene_id "GBI_12541"; transcript_id "GBI_12541-RA"; Parent "GBI_12541-RA"; gene_name "GBI_12541";
Scaffold106	maker	exon	3071484	3071697	.	-	.	gene_id "GBI_12541"; transcript_id "GBI_12541-RA"; Parent "GBI_12541-RA"; gene_name "GBI_12541";
Scaffold106	maker	exon	3071963	3072027	.	-	.	gene_id "GBI_12541"; transcript_id "GBI_12541-RA"; Parent "GBI_12541-RA"; gene_name "GBI_12541";
Scaffold106	maker	exon	3072255	3072434	.	-	.	gene_id "GBI_12541"; transcript_id "GBI_12541-RA"; Parent "GBI_12541-RA"; gene_name "GBI_12541";
Scaffold106	maker	CDS	3067549	3067782	.	-	0	gene_id "GBI_12541"; transcript_id "GBI_12541-RA"; Parent "GBI_12541-RA"; gene_name "GBI_12541";
Scaffold106	maker	CDS	3070245	3070497	.	-	1	gene_id "GBI_12541"; transcript_id "GBI_12541-RA"; Parent "GBI_12541-RA"; gene_name "GBI_12541";
Scaffold106	maker	CDS	3071268	3071407	.	-	0	gene_id "GBI_12541"; transcript_id "GBI_12541-RA"; Parent "GBI_12541-RA"; gene_name "GBI_12541";
Scaffold106	maker	CDS	3071484	3071697	.	-	1	gene_id "GBI_12541"; transcript_id "GBI_12541-RA"; Parent "GBI_12541-RA"; gene_name "GBI_12541";
Scaffold106	maker	CDS	3071963	3072027	.	-	0	gene_id "GBI_12541"; transcript_id "GBI_12541-RA"; Parent "GBI_12541-RA"; gene_name "GBI_12541";
Scaffold106	maker	CDS	3072255	3072335	.	-	0	gene_id "GBI_12541"; transcript_id "GBI_12541-RA"; Parent "GBI_12541-RA"; gene_name "GBI_12541";
Scaffold106	AGAT	five_prime_UTR	3072336	3072434	.	-	.	gene_id "GBI_12541"; transcript_id "GBI_12541-RA"; Parent "GBI_12541-RA"; gene_name "GBI_12541";
Scaffold106	AGAT	three_prime_UTR	3064085	3067548	.	-	.	gene_id "GBI_12541"; transcript_id "GBI_12541-RA"; Parent "GBI_12541-RA"; gene_name "GBI_12541";
Scaffold106	AGAT	gene	3077098	3081948	.	+	.	gene_id "GBI_12542"; gene_name "GBI_12542";
Scaffold106	AGAT	transcript	3077098	3081948	.	+	.	gene_id "GBI_12542"; transcript_id "GBI_12542-RA"; Parent "GBI_12542"; gene_name "GBI_12542";
Scaffold106	maker	exon	3077098	3077220	.	+	.	gene_id "GBI_12542"; transcript_id "GBI_12542-RA"; Parent "GBI_12542-RA"; gene_name "GBI_12542";
Scaffold106	maker	exon	3081808	3081948	.	+	.	gene_id "GBI_12542"; transcript_id "GBI_12542-RA"; Parent "GBI_12542-RA"; gene_name "GBI_12542";
Scaffold106	maker	CDS	3077098	3077220	.	+	0	gene_id "GBI_12542"; transcript_id "GBI_12542-RA"; Parent "GBI_12542-RA"; gene_name "GBI_12542";
Scaffold106	maker	CDS	3081808	3081948	.	+	0	gene_id "GBI_12542"; transcript_id "GBI_12542-RA"; Parent "GBI_12542-RA"; gene_name "GBI_12542";
Scaffold106	AGAT	gene	3255702	3263393	.	-	.	gene_id "GBI_12543"; gene_name "GBI_12543";
Scaffold106	AGAT	transcript	3255702	3261886	.	-	.	gene_id "GBI_12543"; transcript_id "GBI_12543-RA"; Parent "GBI_12543"; gene_name "GBI_12543";
Scaffold106	maker	exon	3255702	3256262	.	-	.	gene_id "GBI_12543"; transcript_id "GBI_12543-RA"; Parent "GBI_12543-RA"; gene_name "GBI_12543";
Scaffold106	maker	exon	3257705	3257827	.	-	.	gene_id "GBI_12543"; transcript_id "GBI_12543-RA"; Parent "GBI_12543-RA"; gene_name "GBI_12543";
Scaffold106	maker	exon	3259770	3259916	.	-	.	gene_id "GBI_12543"; transcript_id "GBI_12543-RA"; Parent "GBI_12543-RA"; gene_name "GBI_12543";
Scaffold106	maker	exon	3261710	3261886	.	-	.	gene_id "GBI_12543"; transcript_id "GBI_12543-RA"; Parent "GBI_12543-RA"; gene_name "GBI_12543";
Scaffold106	StringTie	transcript	3255917	3259923	.	-	.	gene_id "GBI_12543"; transcript_id "GBI_12543.2"; gene_name "GBI_12543"; oId "STRG.17048.1"; cmp_ref "GBI_12543-RA"; class_code "j"; tss_id "TSS1681";
Scaffold106	StringTie	exon	3255917	3256262	.	-	.	gene_id "GBI_12543"; transcript_id "GBI_12543.2"; exon_number "1";
Scaffold106	StringTie	exon	3257705	3257869	.	-	.	gene_id "GBI_12543"; transcript_id "GBI_12543.2"; exon_number "2";
Scaffold106	StringTie	exon	3259770	3259923	.	-	.	gene_id "GBI_12543"; transcript_id "GBI_12543.2"; exon_number "3";
Scaffold106	StringTie	transcript	3261346	3263393	.	-	.	gene_id "GBI_12543"; transcript_id "GBI_12543.3"; gene_name "GBI_12543"; oId "STRG.17049.1"; cmp_ref "GBI_12543-RA"; class_code "e"; tss_id "TSS1682";
Scaffold106	StringTie	exon	3261346	3263393	.	-	.	gene_id "GBI_12543"; transcript_id "GBI_12543.3"; exon_number "1";
Scaffold106	maker	CDS	3255702	3256262	.	-	0	gene_id "GBI_12543"; transcript_id "GBI_12543-RA"; Parent "GBI_12543-RA"; gene_name "GBI_12543";
Scaffold106	maker	CDS	3257705	3257827	.	-	0	gene_id "GBI_12543"; transcript_id "GBI_12543-RA"; Parent "GBI_12543-RA"; gene_name "GBI_12543";
Scaffold106	maker	CDS	3259770	3259916	.	-	0	gene_id "GBI_12543"; transcript_id "GBI_12543-RA"; Parent "GBI_12543-RA"; gene_name "GBI_12543";
Scaffold106	maker	CDS	3261710	3261886	.	-	0	gene_id "GBI_12543"; transcript_id "GBI_12543-RA"; Parent "GBI_12543-RA"; gene_name "GBI_12543";
Scaffold106	AGAT	gene	3305958	3315214	.	+	.	gene_id "GBI_12544"; gene_name "GBI_12544";
Scaffold106	AGAT	transcript	3305958	3315214	.	+	.	gene_id "GBI_12544"; transcript_id "GBI_12544-RA"; Parent "GBI_12544"; gene_name "GBI_12544";
Scaffold106	maker	exon	3305958	3306128	.	+	.	gene_id "GBI_12544"; transcript_id "GBI_12544-RA"; Parent "GBI_12544-RA"; gene_name "GBI_12544";
Scaffold106	maker	exon	3314778	3315214	.	+	.	gene_id "GBI_12544"; transcript_id "GBI_12544-RA"; Parent "GBI_12544-RA"; gene_name "GBI_12544";
Scaffold106	maker	CDS	3305958	3306128	.	+	0	gene_id "GBI_12544"; transcript_id "GBI_12544-RA"; Parent "GBI_12544-RA"; gene_name "GBI_12544";
Scaffold106	maker	CDS	3314778	3314813	.	+	0	gene_id "GBI_12544"; transcript_id "GBI_12544-RA"; Parent "GBI_12544-RA"; gene_name "GBI_12544";
Scaffold106	AGAT	three_prime_UTR	3314814	3315214	.	+	.	gene_id "GBI_12544"; transcript_id "GBI_12544-RA"; Parent "GBI_12544-RA"; gene_name "GBI_12544";
Scaffold106	AGAT	gene	4118334	4128522	.	+	.	gene_id "GBI_12547"; gene_name "GBI_12547";
Scaffold106	AGAT	transcript	4118334	4126318	.	+	.	gene_id "GBI_12547"; transcript_id "GBI_12547-RA"; Parent "GBI_12547"; gene_name "GBI_12547";
Scaffold106	maker	exon	4118334	4118600	.	+	.	gene_id "GBI_12547"; transcript_id "GBI_12547-RA"; Parent "GBI_12547-RA"; gene_name "GBI_12547";
Scaffold106	maker	exon	4118802	4119082	.	+	.	gene_id "GBI_12547"; transcript_id "GBI_12547-RA"; Parent "GBI_12547-RA"; gene_name "GBI_12547";
Scaffold106	maker	exon	4119167	4119310	.	+	.	gene_id "GBI_12547"; transcript_id "GBI_12547-RA"; Parent "GBI_12547-RA"; gene_name "GBI_12547";
Scaffold106	maker	exon	4119391	4119579	.	+	.	gene_id "GBI_12547"; transcript_id "GBI_12547-RA"; Parent "GBI_12547-RA"; gene_name "GBI_12547";
Scaffold106	maker	exon	4124955	4125363	.	+	.	gene_id "GBI_12547"; transcript_id "GBI_12547-RA"; Parent "GBI_12547-RA"; gene_name "GBI_12547";
Scaffold106	maker	exon	4125609	4125743	.	+	.	gene_id "GBI_12547"; transcript_id "GBI_12547-RA"; Parent "GBI_12547-RA"; gene_name "GBI_12547";
Scaffold106	maker	exon	4125827	4126318	.	+	.	gene_id "GBI_12547"; transcript_id "GBI_12547-RA"; Parent "GBI_12547-RA"; gene_name "GBI_12547";
Scaffold106	StringTie	transcript	4118370	4121432	.	+	.	gene_id "GBI_12547"; transcript_id "GBI_12547.2"; gene_name "GBI_12547"; oId "STRG.16995.4"; cmp_ref "GBI_12547-RA"; class_code "n"; tss_id "TSS1627";
Scaffold106	StringTie	exon	4118370	4118600	.	+	.	gene_id "GBI_12547"; transcript_id "GBI_12547.2"; exon_number "1";
Scaffold106	StringTie	exon	4118802	4119082	.	+	.	gene_id "GBI_12547"; transcript_id "GBI_12547.2"; exon_number "2";
Scaffold106	StringTie	exon	4119167	4121432	.	+	.	gene_id "GBI_12547"; transcript_id "GBI_12547.2"; exon_number "3";
Scaffold106	StringTie	transcript	4118370	4128522	.	+	.	gene_id "GBI_12547"; transcript_id "GBI_12547.3"; gene_name "GBI_12547"; oId "STRG.16995.3"; cmp_ref "GBI_12547-RA"; class_code "j"; tss_id "TSS1627";
Scaffold106	StringTie	exon	4118370	4118600	.	+	.	gene_id "GBI_12547"; transcript_id "GBI_12547.3"; exon_number "1";
Scaffold106	StringTie	exon	4118976	4119082	.	+	.	gene_id "GBI_12547"; transcript_id "GBI_12547.3"; exon_number "2";
Scaffold106	StringTie	exon	4119167	4119310	.	+	.	gene_id "GBI_12547"; transcript_id "GBI_12547.3"; exon_number "3";
Scaffold106	StringTie	exon	4119391	4119579	.	+	.	gene_id "GBI_12547"; transcript_id "GBI_12547.3"; exon_number "4";
Scaffold106	StringTie	exon	4124955	4125363	.	+	.	gene_id "GBI_12547"; transcript_id "GBI_12547.3"; exon_number "5";
Scaffold106	StringTie	exon	4125609	4125743	.	+	.	gene_id "GBI_12547"; transcript_id "GBI_12547.3"; exon_number "6";
Scaffold106	StringTie	exon	4125827	4128522	.	+	.	gene_id "GBI_12547"; transcript_id "GBI_12547.3"; exon_number "7";
Scaffold106	StringTie	transcript	4118370	4128522	.	+	.	gene_id "GBI_12547"; transcript_id "GBI_12547.4"; gene_name "GBI_12547"; oId "STRG.16995.2"; cmp_ref "GBI_12547-RA"; class_code "j"; tss_id "TSS1627";
Scaffold106	StringTie	exon	4118370	4118754	.	+	.	gene_id "GBI_12547"; transcript_id "GBI_12547.4"; exon_number "1";
Scaffold106	StringTie	exon	4118976	4119082	.	+	.	gene_id "GBI_12547"; transcript_id "GBI_12547.4"; exon_number "2";
Scaffold106	StringTie	exon	4119167	4119310	.	+	.	gene_id "GBI_12547"; transcript_id "GBI_12547.4"; exon_number "3";
Scaffold106	StringTie	exon	4119391	4119579	.	+	.	gene_id "GBI_12547"; transcript_id "GBI_12547.4"; exon_number "4";
Scaffold106	StringTie	exon	4124955	4125363	.	+	.	gene_id "GBI_12547"; transcript_id "GBI_12547.4"; exon_number "5";
Scaffold106	StringTie	exon	4125609	4125743	.	+	.	gene_id "GBI_12547"; transcript_id "GBI_12547.4"; exon_number "6";
Scaffold106	StringTie	exon	4125827	4128522	.	+	.	gene_id "GBI_12547"; transcript_id "GBI_12547.4"; exon_number "7";
Scaffold106	StringTie	transcript	4123952	4128522	.	+	.	gene_id "GBI_12547"; transcript_id "GBI_12547.5"; gene_name "GBI_12547"; oId "STRG.16995.6"; cmp_ref "GBI_12547-RA"; class_code "n"; tss_id "TSS1628";
Scaffold106	StringTie	exon	4123952	4125743	.	+	.	gene_id "GBI_12547"; transcript_id "GBI_12547.5"; exon_number "1";
Scaffold106	StringTie	exon	4125827	4128522	.	+	.	gene_id "GBI_12547"; transcript_id "GBI_12547.5"; exon_number "2";
Scaffold106	StringTie	transcript	4123952	4128522	.	+	.	gene_id "GBI_12547"; transcript_id "GBI_12547.6"; gene_name "GBI_12547"; oId "STRG.16995.5"; cmp_ref "GBI_12547-RA"; class_code "j"; tss_id "TSS1628";
Scaffold106	StringTie	exon	4123952	4125363	.	+	.	gene_id "GBI_12547"; transcript_id "GBI_12547.6"; exon_number "1";
Scaffold106	StringTie	exon	4125609	4125743	.	+	.	gene_id "GBI_12547"; transcript_id "GBI_12547.6"; exon_number "2";
Scaffold106	StringTie	exon	4125827	4128522	.	+	.	gene_id "GBI_12547"; transcript_id "GBI_12547.6"; exon_number "3";
Scaffold106	maker	CDS	4119005	4119082	.	+	0	gene_id "GBI_12547"; transcript_id "GBI_12547-RA"; Parent "GBI_12547-RA"; gene_name "GBI_12547";
Scaffold106	maker	CDS	4119167	4119310	.	+	0	gene_id "GBI_12547"; transcript_id "GBI_12547-RA"; Parent "GBI_12547-RA"; gene_name "GBI_12547";
Scaffold106	maker	CDS	4119391	4119579	.	+	0	gene_id "GBI_12547"; transcript_id "GBI_12547-RA"; Parent "GBI_12547-RA"; gene_name "GBI_12547";
Scaffold106	maker	CDS	4124955	4125363	.	+	0	gene_id "GBI_12547"; transcript_id "GBI_12547-RA"; Parent "GBI_12547-RA"; gene_name "GBI_12547";
Scaffold106	maker	CDS	4125609	4125743	.	+	2	gene_id "GBI_12547"; transcript_id "GBI_12547-RA"; Parent "GBI_12547-RA"; gene_name "GBI_12547";
Scaffold106	maker	CDS	4125827	4125939	.	+	2	gene_id "GBI_12547"; transcript_id "GBI_12547-RA"; Parent "GBI_12547-RA"; gene_name "GBI_12547";
Scaffold106	AGAT	five_prime_UTR	4118334	4118600	.	+	.	gene_id "GBI_12547"; transcript_id "GBI_12547-RA"; Parent "GBI_12547-RA"; gene_name "GBI_12547";
Scaffold106	AGAT	five_prime_UTR	4118802	4119004	.	+	.	gene_id "GBI_12547"; transcript_id "GBI_12547-RA"; Parent "GBI_12547-RA"; gene_name "GBI_12547";
Scaffold106	AGAT	three_prime_UTR	4125940	4126318	.	+	.	gene_id "GBI_12547"; transcript_id "GBI_12547-RA"; Parent "GBI_12547-RA"; gene_name "GBI_12547";
Scaffold106	AGAT	gene	4129166	4347395	.	+	.	gene_id "GBI_12548"; gene_name "GBI_12548";
Scaffold106	AGAT	transcript	4129166	4347395	.	+	.	gene_id "GBI_12548"; transcript_id "GBI_12548-RA"; Parent "GBI_12548"; gene_name "GBI_12548";
Scaffold106	maker	exon	4129166	4129427	.	+	.	gene_id "GBI_12548"; transcript_id "GBI_12548-RA"; Parent "GBI_12548-RA"; gene_name "GBI_12548";
Scaffold106	maker	exon	4160522	4160590	.	+	.	gene_id "GBI_12548"; transcript_id "GBI_12548-RA"; Parent "GBI_12548-RA"; gene_name "GBI_12548";
Scaffold106	maker	exon	4314930	4315085	.	+	.	gene_id "GBI_12548"; transcript_id "GBI_12548-RA"; Parent "GBI_12548-RA"; gene_name "GBI_12548";
Scaffold106	maker	exon	4329879	4330072	.	+	.	gene_id "GBI_12548"; transcript_id "GBI_12548-RA"; Parent "GBI_12548-RA"; gene_name "GBI_12548";
Scaffold106	maker	exon	4332562	4332644	.	+	.	gene_id "GBI_12548"; transcript_id "GBI_12548-RA"; Parent "GBI_12548-RA"; gene_name "GBI_12548";
Scaffold106	maker	exon	4338263	4340514	.	+	.	gene_id "GBI_12548"; transcript_id "GBI_12548-RA"; Parent "GBI_12548-RA"; gene_name "GBI_12548";
Scaffold106	maker	exon	4340685	4340925	.	+	.	gene_id "GBI_12548"; transcript_id "GBI_12548-RA"; Parent "GBI_12548-RA"; gene_name "GBI_12548";
Scaffold106	maker	exon	4342224	4342449	.	+	.	gene_id "GBI_12548"; transcript_id "GBI_12548-RA"; Parent "GBI_12548-RA"; gene_name "GBI_12548";
Scaffold106	maker	exon	4342671	4342834	.	+	.	gene_id "GBI_12548"; transcript_id "GBI_12548-RA"; Parent "GBI_12548-RA"; gene_name "GBI_12548";
Scaffold106	maker	exon	4343842	4343974	.	+	.	gene_id "GBI_12548"; transcript_id "GBI_12548-RA"; Parent "GBI_12548-RA"; gene_name "GBI_12548";
Scaffold106	maker	exon	4344312	4344414	.	+	.	gene_id "GBI_12548"; transcript_id "GBI_12548-RA"; Parent "GBI_12548-RA"; gene_name "GBI_12548";
Scaffold106	maker	exon	4344587	4344825	.	+	.	gene_id "GBI_12548"; transcript_id "GBI_12548-RA"; Parent "GBI_12548-RA"; gene_name "GBI_12548";
Scaffold106	maker	exon	4346186	4347395	.	+	.	gene_id "GBI_12548"; transcript_id "GBI_12548-RA"; Parent "GBI_12548-RA"; gene_name "GBI_12548";
Scaffold106	maker	CDS	4314934	4315085	.	+	0	gene_id "GBI_12548"; transcript_id "GBI_12548-RA"; Parent "GBI_12548-RA"; gene_name "GBI_12548";
Scaffold106	maker	CDS	4329879	4330072	.	+	1	gene_id "GBI_12548"; transcript_id "GBI_12548-RA"; Parent "GBI_12548-RA"; gene_name "GBI_12548";
Scaffold106	maker	CDS	4332562	4332644	.	+	2	gene_id "GBI_12548"; transcript_id "GBI_12548-RA"; Parent "GBI_12548-RA"; gene_name "GBI_12548";
Scaffold106	maker	CDS	4338263	4340514	.	+	0	gene_id "GBI_12548"; transcript_id "GBI_12548-RA"; Parent "GBI_12548-RA"; gene_name "GBI_12548";
Scaffold106	maker	CDS	4340685	4340925	.	+	1	gene_id "GBI_12548"; transcript_id "GBI_12548-RA"; Parent "GBI_12548-RA"; gene_name "GBI_12548";
Scaffold106	maker	CDS	4342224	4342449	.	+	0	gene_id "GBI_12548"; transcript_id "GBI_12548-RA"; Parent "GBI_12548-RA"; gene_name "GBI_12548";
Scaffold106	maker	CDS	4342671	4342834	.	+	2	gene_id "GBI_12548"; transcript_id "GBI_12548-RA"; Parent "GBI_12548-RA"; gene_name "GBI_12548";
Scaffold106	maker	CDS	4343842	4343974	.	+	0	gene_id "GBI_12548"; transcript_id "GBI_12548-RA"; Parent "GBI_12548-RA"; gene_name "GBI_12548";
Scaffold106	maker	CDS	4344312	4344414	.	+	2	gene_id "GBI_12548"; transcript_id "GBI_12548-RA"; Parent "GBI_12548-RA"; gene_name "GBI_12548";
Scaffold106	maker	CDS	4344587	4344825	.	+	1	gene_id "GBI_12548"; transcript_id "GBI_12548-RA"; Parent "GBI_12548-RA"; gene_name "GBI_12548";
Scaffold106	maker	CDS	4346186	4346415	.	+	2	gene_id "GBI_12548"; transcript_id "GBI_12548-RA"; Parent "GBI_12548-RA"; gene_name "GBI_12548";
Scaffold106	AGAT	five_prime_UTR	4129166	4129427	.	+	.	gene_id "GBI_12548"; transcript_id "GBI_12548-RA"; Parent "GBI_12548-RA"; gene_name "GBI_12548";
Scaffold106	AGAT	five_prime_UTR	4160522	4160590	.	+	.	gene_id "GBI_12548"; transcript_id "GBI_12548-RA"; Parent "GBI_12548-RA"; gene_name "GBI_12548";
Scaffold106	AGAT	five_prime_UTR	4314930	4314933	.	+	.	gene_id "GBI_12548"; transcript_id "GBI_12548-RA"; Parent "GBI_12548-RA"; gene_name "GBI_12548";
Scaffold106	AGAT	three_prime_UTR	4346416	4347395	.	+	.	gene_id "GBI_12548"; transcript_id "GBI_12548-RA"; Parent "GBI_12548-RA"; gene_name "GBI_12548";
Scaffold106	StringTie	transcript	4129242	4347395	.	+	.	gene_id "GBI_12548"; transcript_id "GBI_12548.2"; gene_name "GBI_12548"; oId "STRG.16996.2"; cmp_ref "GBI_12548-RA"; class_code "j"; tss_id "TSS1629";
Scaffold106	StringTie	exon	4129242	4129431	.	+	.	gene_id "GBI_12548"; transcript_id "GBI_12548.2"; exon_number "1";
Scaffold106	StringTie	exon	4160522	4160590	.	+	.	gene_id "GBI_12548"; transcript_id "GBI_12548.2"; exon_number "2";
Scaffold106	StringTie	exon	4314930	4315085	.	+	.	gene_id "GBI_12548"; transcript_id "GBI_12548.2"; exon_number "3";
Scaffold106	StringTie	exon	4329879	4330072	.	+	.	gene_id "GBI_12548"; transcript_id "GBI_12548.2"; exon_number "4";
Scaffold106	StringTie	exon	4332562	4332644	.	+	.	gene_id "GBI_12548"; transcript_id "GBI_12548.2"; exon_number "5";
Scaffold106	StringTie	exon	4337776	4337829	.	+	.	gene_id "GBI_12548"; transcript_id "GBI_12548.2"; exon_number "6";
Scaffold106	StringTie	exon	4338263	4340514	.	+	.	gene_id "GBI_12548"; transcript_id "GBI_12548.2"; exon_number "7";
Scaffold106	StringTie	exon	4340685	4340925	.	+	.	gene_id "GBI_12548"; transcript_id "GBI_12548.2"; exon_number "8";
Scaffold106	StringTie	exon	4342224	4342449	.	+	.	gene_id "GBI_12548"; transcript_id "GBI_12548.2"; exon_number "9";
Scaffold106	StringTie	exon	4342671	4342834	.	+	.	gene_id "GBI_12548"; transcript_id "GBI_12548.2"; exon_number "10";
Scaffold106	StringTie	exon	4343842	4343974	.	+	.	gene_id "GBI_12548"; transcript_id "GBI_12548.2"; exon_number "11";
Scaffold106	StringTie	exon	4344312	4344414	.	+	.	gene_id "GBI_12548"; transcript_id "GBI_12548.2"; exon_number "12";
Scaffold106	StringTie	exon	4344587	4344825	.	+	.	gene_id "GBI_12548"; transcript_id "GBI_12548.2"; exon_number "13";
Scaffold106	StringTie	exon	4346186	4347395	.	+	.	gene_id "GBI_12548"; transcript_id "GBI_12548.2"; exon_number "14";
Scaffold106	StringTie	transcript	4129242	4347395	.	+	.	gene_id "GBI_12548"; transcript_id "GBI_12548.3"; gene_name "GBI_12548"; oId "STRG.16996.1"; cmp_ref "GBI_12548-RA"; class_code "j"; tss_id "TSS1629";
Scaffold106	StringTie	exon	4129242	4129427	.	+	.	gene_id "GBI_12548"; transcript_id "GBI_12548.3"; exon_number "1";
Scaffold106	StringTie	exon	4160522	4160590	.	+	.	gene_id "GBI_12548"; transcript_id "GBI_12548.3"; exon_number "2";
Scaffold106	StringTie	exon	4314930	4315085	.	+	.	gene_id "GBI_12548"; transcript_id "GBI_12548.3"; exon_number "3";
Scaffold106	StringTie	exon	4329879	4330072	.	+	.	gene_id "GBI_12548"; transcript_id "GBI_12548.3"; exon_number "4";
Scaffold106	StringTie	exon	4332562	4332644	.	+	.	gene_id "GBI_12548"; transcript_id "GBI_12548.3"; exon_number "5";
Scaffold106	StringTie	exon	4337776	4337829	.	+	.	gene_id "GBI_12548"; transcript_id "GBI_12548.3"; exon_number "6";
Scaffold106	StringTie	exon	4338263	4339790	.	+	.	gene_id "GBI_12548"; transcript_id "GBI_12548.3"; exon_number "7";
Scaffold106	StringTie	exon	4339827	4340514	.	+	.	gene_id "GBI_12548"; transcript_id "GBI_12548.3"; exon_number "8";
Scaffold106	StringTie	exon	4340685	4340925	.	+	.	gene_id "GBI_12548"; transcript_id "GBI_12548.3"; exon_number "9";
Scaffold106	StringTie	exon	4342224	4342449	.	+	.	gene_id "GBI_12548"; transcript_id "GBI_12548.3"; exon_number "10";
Scaffold106	StringTie	exon	4342671	4342834	.	+	.	gene_id "GBI_12548"; transcript_id "GBI_12548.3"; exon_number "11";
Scaffold106	StringTie	exon	4343842	4343974	.	+	.	gene_id "GBI_12548"; transcript_id "GBI_12548.3"; exon_number "12";
Scaffold106	StringTie	exon	4344312	4344414	.	+	.	gene_id "GBI_12548"; transcript_id "GBI_12548.3"; exon_number "13";
Scaffold106	StringTie	exon	4344587	4344825	.	+	.	gene_id "GBI_12548"; transcript_id "GBI_12548.3"; exon_number "14";
Scaffold106	StringTie	exon	4346186	4347395	.	+	.	gene_id "GBI_12548"; transcript_id "GBI_12548.3"; exon_number "15";
Scaffold106	StringTie	transcript	4271194	4347395	.	+	.	gene_id "GBI_12548"; transcript_id "GBI_12548.4"; gene_name "GBI_12548"; oId "STRG.16996.3"; cmp_ref "GBI_12548-RA"; class_code "j"; tss_id "TSS1630";
Scaffold106	StringTie	exon	4271194	4271313	.	+	.	gene_id "GBI_12548"; transcript_id "GBI_12548.4"; exon_number "1";
Scaffold106	StringTie	exon	4314930	4315085	.	+	.	gene_id "GBI_12548"; transcript_id "GBI_12548.4"; exon_number "2";
Scaffold106	StringTie	exon	4329879	4330072	.	+	.	gene_id "GBI_12548"; transcript_id "GBI_12548.4"; exon_number "3";
Scaffold106	StringTie	exon	4332562	4332644	.	+	.	gene_id "GBI_12548"; transcript_id "GBI_12548.4"; exon_number "4";
Scaffold106	StringTie	exon	4337776	4337829	.	+	.	gene_id "GBI_12548"; transcript_id "GBI_12548.4"; exon_number "5";
Scaffold106	StringTie	exon	4338263	4340514	.	+	.	gene_id "GBI_12548"; transcript_id "GBI_12548.4"; exon_number "6";
Scaffold106	StringTie	exon	4340685	4340925	.	+	.	gene_id "GBI_12548"; transcript_id "GBI_12548.4"; exon_number "7";
Scaffold106	StringTie	exon	4342224	4342449	.	+	.	gene_id "GBI_12548"; transcript_id "GBI_12548.4"; exon_number "8";
Scaffold106	StringTie	exon	4342671	4342834	.	+	.	gene_id "GBI_12548"; transcript_id "GBI_12548.4"; exon_number "9";
Scaffold106	StringTie	exon	4343842	4343974	.	+	.	gene_id "GBI_12548"; transcript_id "GBI_12548.4"; exon_number "10";
Scaffold106	StringTie	exon	4344312	4344414	.	+	.	gene_id "GBI_12548"; transcript_id "GBI_12548.4"; exon_number "11";
Scaffold106	StringTie	exon	4344587	4344825	.	+	.	gene_id "GBI_12548"; transcript_id "GBI_12548.4"; exon_number "12";
Scaffold106	StringTie	exon	4346186	4347395	.	+	.	gene_id "GBI_12548"; transcript_id "GBI_12548.4"; exon_number "13";
Scaffold106	AGAT	transcript	4281822	4347395	.	+	.	gene_id "GBI_12548"; transcript_id "GBI_12548-RB"; Parent "GBI_12548"; gene_name "GBI_12548";
Scaffold106	maker	exon	4281822	4281867	.	+	.	gene_id "GBI_12548"; transcript_id "GBI_12548-RB"; Parent "GBI_12548-RB"; gene_name "GBI_12548"; previous_transcript_id "GBI_12548-RB";
Scaffold106	maker	exon	4282238	4282291	.	+	.	gene_id "GBI_12548"; transcript_id "GBI_12548-RB"; Parent "GBI_12548-RB"; gene_name "GBI_12548"; previous_transcript_id "GBI_12548-RB";
Scaffold106	maker	exon	4292950	4292986	.	+	.	gene_id "GBI_12548"; transcript_id "GBI_12548-RB"; Parent "GBI_12548-RB"; gene_name "GBI_12548"; previous_transcript_id "GBI_12548-RB";
Scaffold106	maker	exon	4314930	4315085	.	+	.	gene_id "GBI_12548"; transcript_id "GBI_12548-RB"; Parent "GBI_12548-RB"; gene_name "GBI_12548"; previous_transcript_id "GBI_12548-RB";
Scaffold106	maker	exon	4329879	4330072	.	+	.	gene_id "GBI_12548"; transcript_id "GBI_12548-RB"; Parent "GBI_12548-RB"; gene_name "GBI_12548"; previous_transcript_id "GBI_12548-RB";
Scaffold106	maker	exon	4332562	4332644	.	+	.	gene_id "GBI_12548"; transcript_id "GBI_12548-RB"; Parent "GBI_12548-RB"; gene_name "GBI_12548"; previous_transcript_id "GBI_12548-RB";
Scaffold106	maker	exon	4338263	4340514	.	+	.	gene_id "GBI_12548"; transcript_id "GBI_12548-RB"; Parent "GBI_12548-RB"; gene_name "GBI_12548"; previous_transcript_id "GBI_12548-RB";
Scaffold106	maker	exon	4340685	4340925	.	+	.	gene_id "GBI_12548"; transcript_id "GBI_12548-RB"; Parent "GBI_12548-RB"; gene_name "GBI_12548"; previous_transcript_id "GBI_12548-RB";
Scaffold106	maker	exon	4342224	4342449	.	+	.	gene_id "GBI_12548"; transcript_id "GBI_12548-RB"; Parent "GBI_12548-RB"; gene_name "GBI_12548"; previous_transcript_id "GBI_12548-RB";
Scaffold106	maker	exon	4342671	4342834	.	+	.	gene_id "GBI_12548"; transcript_id "GBI_12548-RB"; Parent "GBI_12548-RB"; gene_name "GBI_12548"; previous_transcript_id "GBI_12548-RB";
Scaffold106	maker	exon	4343842	4343974	.	+	.	gene_id "GBI_12548"; transcript_id "GBI_12548-RB"; Parent "GBI_12548-RB"; gene_name "GBI_12548"; previous_transcript_id "GBI_12548-RB";
Scaffold106	maker	exon	4344312	4344414	.	+	.	gene_id "GBI_12548"; transcript_id "GBI_12548-RB"; Parent "GBI_12548-RB"; gene_name "GBI_12548"; previous_transcript_id "GBI_12548-RB";
Scaffold106	maker	exon	4344587	4344825	.	+	.	gene_id "GBI_12548"; transcript_id "GBI_12548-RB"; Parent "GBI_12548-RB"; gene_name "GBI_12548"; previous_transcript_id "GBI_12548-RB";
Scaffold106	maker	exon	4346186	4347395	.	+	.	gene_id "GBI_12548"; transcript_id "GBI_12548-RB"; Parent "GBI_12548-RB"; gene_name "GBI_12548"; previous_transcript_id "GBI_12548-RB";
Scaffold106	maker	CDS	4281822	4281867	.	+	0	gene_id "GBI_12548"; transcript_id "GBI_12548-RB"; Parent "GBI_12548-RB"; gene_name "GBI_12548"; previous_transcript_id "GBI_12548-RB";
Scaffold106	maker	CDS	4282238	4282291	.	+	2	gene_id "GBI_12548"; transcript_id "GBI_12548-RB"; Parent "GBI_12548-RB"; gene_name "GBI_12548"; previous_transcript_id "GBI_12548-RB";
Scaffold106	maker	CDS	4292950	4292986	.	+	2	gene_id "GBI_12548"; transcript_id "GBI_12548-RB"; Parent "GBI_12548-RB"; gene_name "GBI_12548"; previous_transcript_id "GBI_12548-RB";
Scaffold106	maker	CDS	4314930	4315085	.	+	1	gene_id "GBI_12548"; transcript_id "GBI_12548-RB"; Parent "GBI_12548-RB"; gene_name "GBI_12548"; previous_transcript_id "GBI_12548-RB";
Scaffold106	maker	CDS	4329879	4330072	.	+	1	gene_id "GBI_12548"; transcript_id "GBI_12548-RB"; Parent "GBI_12548-RB"; gene_name "GBI_12548"; previous_transcript_id "GBI_12548-RB";
Scaffold106	maker	CDS	4332562	4332644	.	+	2	gene_id "GBI_12548"; transcript_id "GBI_12548-RB"; Parent "GBI_12548-RB"; gene_name "GBI_12548"; previous_transcript_id "GBI_12548-RB";
Scaffold106	maker	CDS	4338263	4340514	.	+	0	gene_id "GBI_12548"; transcript_id "GBI_12548-RB"; Parent "GBI_12548-RB"; gene_name "GBI_12548"; previous_transcript_id "GBI_12548-RB";
Scaffold106	maker	CDS	4340685	4340925	.	+	1	gene_id "GBI_12548"; transcript_id "GBI_12548-RB"; Parent "GBI_12548-RB"; gene_name "GBI_12548"; previous_transcript_id "GBI_12548-RB";
Scaffold106	maker	CDS	4342224	4342449	.	+	0	gene_id "GBI_12548"; transcript_id "GBI_12548-RB"; Parent "GBI_12548-RB"; gene_name "GBI_12548"; previous_transcript_id "GBI_12548-RB";
Scaffold106	maker	CDS	4342671	4342834	.	+	2	gene_id "GBI_12548"; transcript_id "GBI_12548-RB"; Parent "GBI_12548-RB"; gene_name "GBI_12548"; previous_transcript_id "GBI_12548-RB";
Scaffold106	maker	CDS	4343842	4343974	.	+	0	gene_id "GBI_12548"; transcript_id "GBI_12548-RB"; Parent "GBI_12548-RB"; gene_name "GBI_12548"; previous_transcript_id "GBI_12548-RB";
Scaffold106	maker	CDS	4344312	4344414	.	+	2	gene_id "GBI_12548"; transcript_id "GBI_12548-RB"; Parent "GBI_12548-RB"; gene_name "GBI_12548"; previous_transcript_id "GBI_12548-RB";
Scaffold106	maker	CDS	4344587	4344825	.	+	1	gene_id "GBI_12548"; transcript_id "GBI_12548-RB"; Parent "GBI_12548-RB"; gene_name "GBI_12548"; previous_transcript_id "GBI_12548-RB";
Scaffold106	maker	CDS	4346186	4346415	.	+	2	gene_id "GBI_12548"; transcript_id "GBI_12548-RB"; Parent "GBI_12548-RB"; gene_name "GBI_12548"; previous_transcript_id "GBI_12548-RB";
Scaffold106	AGAT	three_prime_UTR	4346416	4347395	.	+	.	gene_id "GBI_12548"; transcript_id "GBI_12548-RB"; Parent "GBI_12548-RB"; gene_name "GBI_12548"; previous_transcript_id "GBI_12548-RB";
Scaffold106	AGAT	transcript	4313167	4347395	.	+	.	gene_id "GBI_12548"; transcript_id "GBI_12548-RC"; Parent "GBI_12548"; gene_name "GBI_12548";
Scaffold106	maker	exon	4313167	4313171	.	+	.	gene_id "GBI_12548"; transcript_id "GBI_12548-RC"; Parent "GBI_12548-RC"; gene_name "GBI_12548"; previous_transcript_id "GBI_12548-RC";
Scaffold106	maker	exon	4314930	4315085	.	+	.	gene_id "GBI_12548"; transcript_id "GBI_12548-RC"; Parent "GBI_12548-RC"; gene_name "GBI_12548"; previous_transcript_id "GBI_12548-RC";
Scaffold106	maker	exon	4329879	4330072	.	+	.	gene_id "GBI_12548"; transcript_id "GBI_12548-RC"; Parent "GBI_12548-RC"; gene_name "GBI_12548"; previous_transcript_id "GBI_12548-RC";
Scaffold106	maker	exon	4332562	4332644	.	+	.	gene_id "GBI_12548"; transcript_id "GBI_12548-RC"; Parent "GBI_12548-RC"; gene_name "GBI_12548"; previous_transcript_id "GBI_12548-RC";
Scaffold106	maker	exon	4338263	4340514	.	+	.	gene_id "GBI_12548"; transcript_id "GBI_12548-RC"; Parent "GBI_12548-RC"; gene_name "GBI_12548"; previous_transcript_id "GBI_12548-RC";
Scaffold106	maker	exon	4340685	4340925	.	+	.	gene_id "GBI_12548"; transcript_id "GBI_12548-RC"; Parent "GBI_12548-RC"; gene_name "GBI_12548"; previous_transcript_id "GBI_12548-RC";
Scaffold106	maker	exon	4342224	4342449	.	+	.	gene_id "GBI_12548"; transcript_id "GBI_12548-RC"; Parent "GBI_12548-RC"; gene_name "GBI_12548"; previous_transcript_id "GBI_12548-RC";
Scaffold106	maker	exon	4342671	4342834	.	+	.	gene_id "GBI_12548"; transcript_id "GBI_12548-RC"; Parent "GBI_12548-RC"; gene_name "GBI_12548"; previous_transcript_id "GBI_12548-RC";
Scaffold106	maker	exon	4343842	4343974	.	+	.	gene_id "GBI_12548"; transcript_id "GBI_12548-RC"; Parent "GBI_12548-RC"; gene_name "GBI_12548"; previous_transcript_id "GBI_12548-RC";
Scaffold106	maker	exon	4344312	4344414	.	+	.	gene_id "GBI_12548"; transcript_id "GBI_12548-RC"; Parent "GBI_12548-RC"; gene_name "GBI_12548"; previous_transcript_id "GBI_12548-RC";
Scaffold106	maker	exon	4344587	4344825	.	+	.	gene_id "GBI_12548"; transcript_id "GBI_12548-RC"; Parent "GBI_12548-RC"; gene_name "GBI_12548"; previous_transcript_id "GBI_12548-RC";
Scaffold106	maker	exon	4346186	4347395	.	+	.	gene_id "GBI_12548"; transcript_id "GBI_12548-RC"; Parent "GBI_12548-RC"; gene_name "GBI_12548"; previous_transcript_id "GBI_12548-RC";
Scaffold106	StringTie	transcript	4329182	4343598	.	+	.	gene_id "GBI_12548"; transcript_id "GBI_12548.7"; gene_name "GBI_12548"; oId "STRG.16996.4"; cmp_ref "GBI_12548-RC"; class_code "j"; tss_id "TSS1631";
Scaffold106	StringTie	exon	4329182	4330072	.	+	.	gene_id "GBI_12548"; transcript_id "GBI_12548.7"; exon_number "1";
Scaffold106	StringTie	exon	4332562	4332644	.	+	.	gene_id "GBI_12548"; transcript_id "GBI_12548.7"; exon_number "2";
Scaffold106	StringTie	exon	4337776	4337829	.	+	.	gene_id "GBI_12548"; transcript_id "GBI_12548.7"; exon_number "3";
Scaffold106	StringTie	exon	4338263	4340514	.	+	.	gene_id "GBI_12548"; transcript_id "GBI_12548.7"; exon_number "4";
Scaffold106	StringTie	exon	4340685	4340925	.	+	.	gene_id "GBI_12548"; transcript_id "GBI_12548.7"; exon_number "5";
Scaffold106	StringTie	exon	4342224	4342449	.	+	.	gene_id "GBI_12548"; transcript_id "GBI_12548.7"; exon_number "6";
Scaffold106	StringTie	exon	4342671	4343598	.	+	.	gene_id "GBI_12548"; transcript_id "GBI_12548.7"; exon_number "7";
Scaffold106	StringTie	transcript	4333881	4343598	.	+	.	gene_id "GBI_12548"; transcript_id "GBI_12548.8"; gene_name "GBI_12548"; oId "STRG.16996.6"; cmp_ref "GBI_12548-RC"; class_code "j"; tss_id "TSS1632";
Scaffold106	StringTie	exon	4333881	4336197	.	+	.	gene_id "GBI_12548"; transcript_id "GBI_12548.8"; exon_number "1";
Scaffold106	StringTie	exon	4337776	4337829	.	+	.	gene_id "GBI_12548"; transcript_id "GBI_12548.8"; exon_number "2";
Scaffold106	StringTie	exon	4338263	4339685	.	+	.	gene_id "GBI_12548"; transcript_id "GBI_12548.8"; exon_number "3";
Scaffold106	StringTie	exon	4339722	4340514	.	+	.	gene_id "GBI_12548"; transcript_id "GBI_12548.8"; exon_number "4";
Scaffold106	StringTie	exon	4340685	4340925	.	+	.	gene_id "GBI_12548"; transcript_id "GBI_12548.8"; exon_number "5";
Scaffold106	StringTie	exon	4342224	4342449	.	+	.	gene_id "GBI_12548"; transcript_id "GBI_12548.8"; exon_number "6";
Scaffold106	StringTie	exon	4342671	4343598	.	+	.	gene_id "GBI_12548"; transcript_id "GBI_12548.8"; exon_number "7";
Scaffold106	StringTie	transcript	4333881	4343598	.	+	.	gene_id "GBI_12548"; transcript_id "GBI_12548.9"; gene_name "GBI_12548"; oId "STRG.16996.5"; cmp_ref "GBI_12548-RC"; class_code "j"; tss_id "TSS1632";
Scaffold106	StringTie	exon	4333881	4334440	.	+	.	gene_id "GBI_12548"; transcript_id "GBI_12548.9"; exon_number "1";
Scaffold106	StringTie	exon	4338263	4340514	.	+	.	gene_id "GBI_12548"; transcript_id "GBI_12548.9"; exon_number "2";
Scaffold106	StringTie	exon	4340685	4340925	.	+	.	gene_id "GBI_12548"; transcript_id "GBI_12548.9"; exon_number "3";
Scaffold106	StringTie	exon	4342224	4342449	.	+	.	gene_id "GBI_12548"; transcript_id "GBI_12548.9"; exon_number "4";
Scaffold106	StringTie	exon	4342671	4343598	.	+	.	gene_id "GBI_12548"; transcript_id "GBI_12548.9"; exon_number "5";
Scaffold106	StringTie	transcript	4334248	4343598	.	+	.	gene_id "GBI_12548"; transcript_id "GBI_12548.10"; gene_name "GBI_12548"; oId "STRG.16996.8"; cmp_ref "GBI_12548-RC"; class_code "j"; tss_id "TSS1633";
Scaffold106	StringTie	exon	4334248	4337829	.	+	.	gene_id "GBI_12548"; transcript_id "GBI_12548.10"; exon_number "1";
Scaffold106	StringTie	exon	4338263	4339790	.	+	.	gene_id "GBI_12548"; transcript_id "GBI_12548.10"; exon_number "2";
Scaffold106	StringTie	exon	4339827	4340514	.	+	.	gene_id "GBI_12548"; transcript_id "GBI_12548.10"; exon_number "3";
Scaffold106	StringTie	exon	4340685	4340925	.	+	.	gene_id "GBI_12548"; transcript_id "GBI_12548.10"; exon_number "4";
Scaffold106	StringTie	exon	4342224	4342449	.	+	.	gene_id "GBI_12548"; transcript_id "GBI_12548.10"; exon_number "5";
Scaffold106	StringTie	exon	4342671	4343598	.	+	.	gene_id "GBI_12548"; transcript_id "GBI_12548.10"; exon_number "6";
Scaffold106	StringTie	transcript	4334248	4347395	.	+	.	gene_id "GBI_12548"; transcript_id "GBI_12548.11"; gene_name "GBI_12548"; oId "STRG.16996.7"; cmp_ref "GBI_12548-RC"; class_code "j"; tss_id "TSS1633";
Scaffold106	StringTie	exon	4334248	4334440	.	+	.	gene_id "GBI_12548"; transcript_id "GBI_12548.11"; exon_number "1";
Scaffold106	StringTie	exon	4337776	4337829	.	+	.	gene_id "GBI_12548"; transcript_id "GBI_12548.11"; exon_number "2";
Scaffold106	StringTie	exon	4338263	4340514	.	+	.	gene_id "GBI_12548"; transcript_id "GBI_12548.11"; exon_number "3";
Scaffold106	StringTie	exon	4340685	4340925	.	+	.	gene_id "GBI_12548"; transcript_id "GBI_12548.11"; exon_number "4";
Scaffold106	StringTie	exon	4342224	4342449	.	+	.	gene_id "GBI_12548"; transcript_id "GBI_12548.11"; exon_number "5";
Scaffold106	StringTie	exon	4342671	4342834	.	+	.	gene_id "GBI_12548"; transcript_id "GBI_12548.11"; exon_number "6";
Scaffold106	StringTie	exon	4343842	4343974	.	+	.	gene_id "GBI_12548"; transcript_id "GBI_12548.11"; exon_number "7";
Scaffold106	StringTie	exon	4344312	4344414	.	+	.	gene_id "GBI_12548"; transcript_id "GBI_12548.11"; exon_number "8";
Scaffold106	StringTie	exon	4344587	4344825	.	+	.	gene_id "GBI_12548"; transcript_id "GBI_12548.11"; exon_number "9";
Scaffold106	StringTie	exon	4346186	4347395	.	+	.	gene_id "GBI_12548"; transcript_id "GBI_12548.11"; exon_number "10";
Scaffold106	StringTie	transcript	4343653	4347395	.	+	.	gene_id "GBI_12548"; transcript_id "GBI_12548.12"; gene_name "GBI_12548"; oId "STRG.16996.9"; cmp_ref "GBI_12548-RC"; class_code "j"; tss_id "TSS1634";
Scaffold106	StringTie	exon	4343653	4343974	.	+	.	gene_id "GBI_12548"; transcript_id "GBI_12548.12"; exon_number "1";
Scaffold106	StringTie	exon	4344312	4344414	.	+	.	gene_id "GBI_12548"; transcript_id "GBI_12548.12"; exon_number "2";
Scaffold106	StringTie	exon	4344587	4344825	.	+	.	gene_id "GBI_12548"; transcript_id "GBI_12548.12"; exon_number "3";
Scaffold106	StringTie	exon	4346186	4347395	.	+	.	gene_id "GBI_12548"; transcript_id "GBI_12548.12"; exon_number "4";
Scaffold106	maker	CDS	4313167	4313171	.	+	0	gene_id "GBI_12548"; transcript_id "GBI_12548-RC"; Parent "GBI_12548-RC"; gene_name "GBI_12548"; previous_transcript_id "GBI_12548-RC";
Scaffold106	maker	CDS	4314930	4315085	.	+	1	gene_id "GBI_12548"; transcript_id "GBI_12548-RC"; Parent "GBI_12548-RC"; gene_name "GBI_12548"; previous_transcript_id "GBI_12548-RC";
Scaffold106	maker	CDS	4329879	4330072	.	+	1	gene_id "GBI_12548"; transcript_id "GBI_12548-RC"; Parent "GBI_12548-RC"; gene_name "GBI_12548"; previous_transcript_id "GBI_12548-RC";
Scaffold106	maker	CDS	4332562	4332644	.	+	2	gene_id "GBI_12548"; transcript_id "GBI_12548-RC"; Parent "GBI_12548-RC"; gene_name "GBI_12548"; previous_transcript_id "GBI_12548-RC";
Scaffold106	maker	CDS	4338263	4340514	.	+	0	gene_id "GBI_12548"; transcript_id "GBI_12548-RC"; Parent "GBI_12548-RC"; gene_name "GBI_12548"; previous_transcript_id "GBI_12548-RC";
Scaffold106	maker	CDS	4340685	4340925	.	+	1	gene_id "GBI_12548"; transcript_id "GBI_12548-RC"; Parent "GBI_12548-RC"; gene_name "GBI_12548"; previous_transcript_id "GBI_12548-RC";
Scaffold106	maker	CDS	4342224	4342449	.	+	0	gene_id "GBI_12548"; transcript_id "GBI_12548-RC"; Parent "GBI_12548-RC"; gene_name "GBI_12548"; previous_transcript_id "GBI_12548-RC";
Scaffold106	maker	CDS	4342671	4342834	.	+	2	gene_id "GBI_12548"; transcript_id "GBI_12548-RC"; Parent "GBI_12548-RC"; gene_name "GBI_12548"; previous_transcript_id "GBI_12548-RC";
Scaffold106	maker	CDS	4343842	4343974	.	+	0	gene_id "GBI_12548"; transcript_id "GBI_12548-RC"; Parent "GBI_12548-RC"; gene_name "GBI_12548"; previous_transcript_id "GBI_12548-RC";
Scaffold106	maker	CDS	4344312	4344414	.	+	2	gene_id "GBI_12548"; transcript_id "GBI_12548-RC"; Parent "GBI_12548-RC"; gene_name "GBI_12548"; previous_transcript_id "GBI_12548-RC";
Scaffold106	maker	CDS	4344587	4344825	.	+	1	gene_id "GBI_12548"; transcript_id "GBI_12548-RC"; Parent "GBI_12548-RC"; gene_name "GBI_12548"; previous_transcript_id "GBI_12548-RC";
Scaffold106	maker	CDS	4346186	4346415	.	+	2	gene_id "GBI_12548"; transcript_id "GBI_12548-RC"; Parent "GBI_12548-RC"; gene_name "GBI_12548"; previous_transcript_id "GBI_12548-RC";
Scaffold106	AGAT	three_prime_UTR	4346416	4347395	.	+	.	gene_id "GBI_12548"; transcript_id "GBI_12548-RC"; Parent "GBI_12548-RC"; gene_name "GBI_12548"; previous_transcript_id "GBI_12548-RC";
Scaffold106	AGAT	gene	4379840	4389505	.	+	.	gene_id "GBI_12549"; gene_name "GBI_12549";
Scaffold106	StringTie	transcript	4379840	4383649	.	+	.	gene_id "GBI_12549"; transcript_id "GBI_12549.1"; gene_name "GBI_12549"; oId "STRG.16999.1"; cmp_ref "GBI_12549-RA"; class_code "j"; tss_id "TSS1637";
Scaffold106	StringTie	exon	4379840	4381281	.	+	.	gene_id "GBI_12549"; transcript_id "GBI_12549.1"; exon_number "1";
Scaffold106	StringTie	exon	4381454	4383649	.	+	.	gene_id "GBI_12549"; transcript_id "GBI_12549.1"; exon_number "2";
Scaffold106	StringTie	transcript	4379840	4389505	.	+	.	gene_id "GBI_12549"; transcript_id "GBI_12549.2"; gene_name "GBI_12549"; oId "STRG.16999.3"; cmp_ref "GBI_12549-RA"; class_code "n"; tss_id "TSS1637";
Scaffold106	StringTie	exon	4379840	4381774	.	+	.	gene_id "GBI_12549"; transcript_id "GBI_12549.2"; exon_number "1";
Scaffold106	StringTie	exon	4384281	4389505	.	+	.	gene_id "GBI_12549"; transcript_id "GBI_12549.2"; exon_number "2";
Scaffold106	StringTie	transcript	4379840	4389505	.	+	.	gene_id "GBI_12549"; transcript_id "GBI_12549.3"; gene_name "GBI_12549"; oId "STRG.16999.2"; cmp_ref "GBI_12549-RA"; class_code "j"; tss_id "TSS1637";
Scaffold106	StringTie	exon	4379840	4379982	.	+	.	gene_id "GBI_12549"; transcript_id "GBI_12549.3"; exon_number "1";
Scaffold106	StringTie	exon	4381454	4381774	.	+	.	gene_id "GBI_12549"; transcript_id "GBI_12549.3"; exon_number "2";
Scaffold106	StringTie	exon	4384281	4389505	.	+	.	gene_id "GBI_12549"; transcript_id "GBI_12549.3"; exon_number "3";
Scaffold106	AGAT	transcript	4381264	4385645	.	+	.	gene_id "GBI_12549"; transcript_id "GBI_12549-RA"; Parent "GBI_12549"; gene_name "GBI_12549";
Scaffold106	maker	exon	4381264	4381281	.	+	.	gene_id "GBI_12549"; transcript_id "GBI_12549-RA"; Parent "GBI_12549-RA"; gene_name "GBI_12549";
Scaffold106	maker	exon	4381454	4381755	.	+	.	gene_id "GBI_12549"; transcript_id "GBI_12549-RA"; Parent "GBI_12549-RA"; gene_name "GBI_12549";
Scaffold106	maker	exon	4384124	4384169	.	+	.	gene_id "GBI_12549"; transcript_id "GBI_12549-RA"; Parent "GBI_12549-RA"; gene_name "GBI_12549";
Scaffold106	maker	exon	4384281	4385645	.	+	.	gene_id "GBI_12549"; transcript_id "GBI_12549-RA"; Parent "GBI_12549-RA"; gene_name "GBI_12549";
Scaffold106	maker	CDS	4381264	4381281	.	+	0	gene_id "GBI_12549"; transcript_id "GBI_12549-RA"; Parent "GBI_12549-RA"; gene_name "GBI_12549";
Scaffold106	maker	CDS	4381454	4381755	.	+	0	gene_id "GBI_12549"; transcript_id "GBI_12549-RA"; Parent "GBI_12549-RA"; gene_name "GBI_12549";
Scaffold106	maker	CDS	4384124	4384169	.	+	1	gene_id "GBI_12549"; transcript_id "GBI_12549-RA"; Parent "GBI_12549-RA"; gene_name "GBI_12549";
Scaffold106	maker	CDS	4384281	4384541	.	+	0	gene_id "GBI_12549"; transcript_id "GBI_12549-RA"; Parent "GBI_12549-RA"; gene_name "GBI_12549";
Scaffold106	AGAT	three_prime_UTR	4384542	4385645	.	+	.	gene_id "GBI_12549"; transcript_id "GBI_12549-RA"; Parent "GBI_12549-RA"; gene_name "GBI_12549";
Scaffold106	AGAT	gene	4391921	4438631	.	+	.	gene_id "GBI_12550"; gene_name "GBI_12550";
Scaffold106	AGAT	transcript	4391921	4437138	.	+	.	gene_id "GBI_12550"; transcript_id "GBI_12550-RA"; Parent "GBI_12550"; gene_name "GBI_12550";
Scaffold106	maker	exon	4391921	4392422	.	+	.	gene_id "GBI_12550"; transcript_id "GBI_12550-RA"; Parent "GBI_12550-RA"; gene_name "GBI_12550";
Scaffold106	maker	exon	4393813	4394969	.	+	.	gene_id "GBI_12550"; transcript_id "GBI_12550-RA"; Parent "GBI_12550-RA"; gene_name "GBI_12550";
Scaffold106	maker	exon	4396744	4396817	.	+	.	gene_id "GBI_12550"; transcript_id "GBI_12550-RA"; Parent "GBI_12550-RA"; gene_name "GBI_12550";
Scaffold106	maker	exon	4402835	4404216	.	+	.	gene_id "GBI_12550"; transcript_id "GBI_12550-RA"; Parent "GBI_12550-RA"; gene_name "GBI_12550";
Scaffold106	maker	exon	4404500	4404654	.	+	.	gene_id "GBI_12550"; transcript_id "GBI_12550-RA"; Parent "GBI_12550-RA"; gene_name "GBI_12550";
Scaffold106	maker	exon	4406303	4406455	.	+	.	gene_id "GBI_12550"; transcript_id "GBI_12550-RA"; Parent "GBI_12550-RA"; gene_name "GBI_12550";
Scaffold106	maker	exon	4409557	4409728	.	+	.	gene_id "GBI_12550"; transcript_id "GBI_12550-RA"; Parent "GBI_12550-RA"; gene_name "GBI_12550";
Scaffold106	maker	exon	4409821	4409970	.	+	.	gene_id "GBI_12550"; transcript_id "GBI_12550-RA"; Parent "GBI_12550-RA"; gene_name "GBI_12550";
Scaffold106	maker	exon	4411113	4411373	.	+	.	gene_id "GBI_12550"; transcript_id "GBI_12550-RA"; Parent "GBI_12550-RA"; gene_name "GBI_12550";
Scaffold106	maker	exon	4411534	4411701	.	+	.	gene_id "GBI_12550"; transcript_id "GBI_12550-RA"; Parent "GBI_12550-RA"; gene_name "GBI_12550";
Scaffold106	maker	exon	4412877	4413116	.	+	.	gene_id "GBI_12550"; transcript_id "GBI_12550-RA"; Parent "GBI_12550-RA"; gene_name "GBI_12550";
Scaffold106	maker	exon	4421612	4421761	.	+	.	gene_id "GBI_12550"; transcript_id "GBI_12550-RA"; Parent "GBI_12550-RA"; gene_name "GBI_12550";
Scaffold106	maker	exon	4421850	4422014	.	+	.	gene_id "GBI_12550"; transcript_id "GBI_12550-RA"; Parent "GBI_12550-RA"; gene_name "GBI_12550";
Scaffold106	maker	exon	4424580	4424699	.	+	.	gene_id "GBI_12550"; transcript_id "GBI_12550-RA"; Parent "GBI_12550-RA"; gene_name "GBI_12550";
Scaffold106	maker	exon	4425564	4425674	.	+	.	gene_id "GBI_12550"; transcript_id "GBI_12550-RA"; Parent "GBI_12550-RA"; gene_name "GBI_12550";
Scaffold106	maker	exon	4425767	4425925	.	+	.	gene_id "GBI_12550"; transcript_id "GBI_12550-RA"; Parent "GBI_12550-RA"; gene_name "GBI_12550";
Scaffold106	maker	exon	4428969	4429232	.	+	.	gene_id "GBI_12550"; transcript_id "GBI_12550-RA"; Parent "GBI_12550-RA"; gene_name "GBI_12550";
Scaffold106	maker	exon	4429701	4430180	.	+	.	gene_id "GBI_12550"; transcript_id "GBI_12550-RA"; Parent "GBI_12550-RA"; gene_name "GBI_12550";
Scaffold106	maker	exon	4432198	4432369	.	+	.	gene_id "GBI_12550"; transcript_id "GBI_12550-RA"; Parent "GBI_12550-RA"; gene_name "GBI_12550";
Scaffold106	maker	exon	4432985	4433097	.	+	.	gene_id "GBI_12550"; transcript_id "GBI_12550-RA"; Parent "GBI_12550-RA"; gene_name "GBI_12550";
Scaffold106	maker	exon	4434474	4434647	.	+	.	gene_id "GBI_12550"; transcript_id "GBI_12550-RA"; Parent "GBI_12550-RA"; gene_name "GBI_12550";
Scaffold106	maker	exon	4435325	4437138	.	+	.	gene_id "GBI_12550"; transcript_id "GBI_12550-RA"; Parent "GBI_12550-RA"; gene_name "GBI_12550";
Scaffold106	AGAT	transcript	4391921	4437138	.	+	.	gene_id "GBI_12550"; transcript_id "GBI_12550-RB"; Parent "GBI_12550"; gene_name "GBI_12550";
Scaffold106	maker	exon	4391921	4392422	.	+	.	gene_id "GBI_12550"; transcript_id "GBI_12550-RB"; Parent "GBI_12550-RB"; gene_name "GBI_12550"; previous_transcript_id "GBI_12550-RB";
Scaffold106	maker	exon	4393813	4394969	.	+	.	gene_id "GBI_12550"; transcript_id "GBI_12550-RB"; Parent "GBI_12550-RB"; gene_name "GBI_12550"; previous_transcript_id "GBI_12550-RB";
Scaffold106	maker	exon	4396744	4396817	.	+	.	gene_id "GBI_12550"; transcript_id "GBI_12550-RB"; Parent "GBI_12550-RB"; gene_name "GBI_12550"; previous_transcript_id "GBI_12550-RB";
Scaffold106	maker	exon	4402835	4404216	.	+	.	gene_id "GBI_12550"; transcript_id "GBI_12550-RB"; Parent "GBI_12550-RB"; gene_name "GBI_12550"; previous_transcript_id "GBI_12550-RB";
Scaffold106	maker	exon	4404500	4404654	.	+	.	gene_id "GBI_12550"; transcript_id "GBI_12550-RB"; Parent "GBI_12550-RB"; gene_name "GBI_12550"; previous_transcript_id "GBI_12550-RB";
Scaffold106	maker	exon	4406303	4406455	.	+	.	gene_id "GBI_12550"; transcript_id "GBI_12550-RB"; Parent "GBI_12550-RB"; gene_name "GBI_12550"; previous_transcript_id "GBI_12550-RB";
Scaffold106	maker	exon	4409557	4409728	.	+	.	gene_id "GBI_12550"; transcript_id "GBI_12550-RB"; Parent "GBI_12550-RB"; gene_name "GBI_12550"; previous_transcript_id "GBI_12550-RB";
Scaffold106	maker	exon	4409821	4409970	.	+	.	gene_id "GBI_12550"; transcript_id "GBI_12550-RB"; Parent "GBI_12550-RB"; gene_name "GBI_12550"; previous_transcript_id "GBI_12550-RB";
Scaffold106	maker	exon	4411113	4411373	.	+	.	gene_id "GBI_12550"; transcript_id "GBI_12550-RB"; Parent "GBI_12550-RB"; gene_name "GBI_12550"; previous_transcript_id "GBI_12550-RB";
Scaffold106	maker	exon	4411534	4411701	.	+	.	gene_id "GBI_12550"; transcript_id "GBI_12550-RB"; Parent "GBI_12550-RB"; gene_name "GBI_12550"; previous_transcript_id "GBI_12550-RB";
Scaffold106	maker	exon	4412877	4413116	.	+	.	gene_id "GBI_12550"; transcript_id "GBI_12550-RB"; Parent "GBI_12550-RB"; gene_name "GBI_12550"; previous_transcript_id "GBI_12550-RB";
Scaffold106	maker	exon	4421612	4421761	.	+	.	gene_id "GBI_12550"; transcript_id "GBI_12550-RB"; Parent "GBI_12550-RB"; gene_name "GBI_12550"; previous_transcript_id "GBI_12550-RB";
Scaffold106	maker	exon	4421850	4422014	.	+	.	gene_id "GBI_12550"; transcript_id "GBI_12550-RB"; Parent "GBI_12550-RB"; gene_name "GBI_12550"; previous_transcript_id "GBI_12550-RB";
Scaffold106	maker	exon	4424580	4424699	.	+	.	gene_id "GBI_12550"; transcript_id "GBI_12550-RB"; Parent "GBI_12550-RB"; gene_name "GBI_12550"; previous_transcript_id "GBI_12550-RB";
Scaffold106	maker	exon	4425564	4425674	.	+	.	gene_id "GBI_12550"; transcript_id "GBI_12550-RB"; Parent "GBI_12550-RB"; gene_name "GBI_12550"; previous_transcript_id "GBI_12550-RB";
Scaffold106	maker	exon	4425767	4425925	.	+	.	gene_id "GBI_12550"; transcript_id "GBI_12550-RB"; Parent "GBI_12550-RB"; gene_name "GBI_12550"; previous_transcript_id "GBI_12550-RB";
Scaffold106	maker	exon	4428969	4429232	.	+	.	gene_id "GBI_12550"; transcript_id "GBI_12550-RB"; Parent "GBI_12550-RB"; gene_name "GBI_12550"; previous_transcript_id "GBI_12550-RB";
Scaffold106	maker	exon	4429701	4430169	.	+	.	gene_id "GBI_12550"; transcript_id "GBI_12550-RB"; Parent "GBI_12550-RB"; gene_name "GBI_12550"; previous_transcript_id "GBI_12550-RB";
Scaffold106	maker	exon	4432241	4432369	.	+	.	gene_id "GBI_12550"; transcript_id "GBI_12550-RB"; Parent "GBI_12550-RB"; gene_name "GBI_12550"; previous_transcript_id "GBI_12550-RB";
Scaffold106	maker	exon	4432985	4433097	.	+	.	gene_id "GBI_12550"; transcript_id "GBI_12550-RB"; Parent "GBI_12550-RB"; gene_name "GBI_12550"; previous_transcript_id "GBI_12550-RB";
Scaffold106	maker	exon	4434474	4434647	.	+	.	gene_id "GBI_12550"; transcript_id "GBI_12550-RB"; Parent "GBI_12550-RB"; gene_name "GBI_12550"; previous_transcript_id "GBI_12550-RB";
Scaffold106	maker	exon	4435325	4437138	.	+	.	gene_id "GBI_12550"; transcript_id "GBI_12550-RB"; Parent "GBI_12550-RB"; gene_name "GBI_12550"; previous_transcript_id "GBI_12550-RB";
Scaffold106	AGAT	transcript	4391921	4437138	.	+	.	gene_id "GBI_12550"; transcript_id "GBI_12550-RC"; Parent "GBI_12550"; gene_name "GBI_12550";
Scaffold106	maker	exon	4391921	4392422	.	+	.	gene_id "GBI_12550"; transcript_id "GBI_12550-RC"; Parent "GBI_12550-RC"; gene_name "GBI_12550"; previous_transcript_id "GBI_12550-RC";
Scaffold106	maker	exon	4393813	4394969	.	+	.	gene_id "GBI_12550"; transcript_id "GBI_12550-RC"; Parent "GBI_12550-RC"; gene_name "GBI_12550"; previous_transcript_id "GBI_12550-RC";
Scaffold106	maker	exon	4396744	4396817	.	+	.	gene_id "GBI_12550"; transcript_id "GBI_12550-RC"; Parent "GBI_12550-RC"; gene_name "GBI_12550"; previous_transcript_id "GBI_12550-RC";
Scaffold106	maker	exon	4402835	4404216	.	+	.	gene_id "GBI_12550"; transcript_id "GBI_12550-RC"; Parent "GBI_12550-RC"; gene_name "GBI_12550"; previous_transcript_id "GBI_12550-RC";
Scaffold106	maker	exon	4404500	4404654	.	+	.	gene_id "GBI_12550"; transcript_id "GBI_12550-RC"; Parent "GBI_12550-RC"; gene_name "GBI_12550"; previous_transcript_id "GBI_12550-RC";
Scaffold106	maker	exon	4406045	4406065	.	+	.	gene_id "GBI_12550"; transcript_id "GBI_12550-RC"; Parent "GBI_12550-RC"; gene_name "GBI_12550"; previous_transcript_id "GBI_12550-RC";
Scaffold106	maker	exon	4406303	4406455	.	+	.	gene_id "GBI_12550"; transcript_id "GBI_12550-RC"; Parent "GBI_12550-RC"; gene_name "GBI_12550"; previous_transcript_id "GBI_12550-RC";
Scaffold106	maker	exon	4409557	4409728	.	+	.	gene_id "GBI_12550"; transcript_id "GBI_12550-RC"; Parent "GBI_12550-RC"; gene_name "GBI_12550"; previous_transcript_id "GBI_12550-RC";
Scaffold106	maker	exon	4409821	4409970	.	+	.	gene_id "GBI_12550"; transcript_id "GBI_12550-RC"; Parent "GBI_12550-RC"; gene_name "GBI_12550"; previous_transcript_id "GBI_12550-RC";
Scaffold106	maker	exon	4411113	4411373	.	+	.	gene_id "GBI_12550"; transcript_id "GBI_12550-RC"; Parent "GBI_12550-RC"; gene_name "GBI_12550"; previous_transcript_id "GBI_12550-RC";
Scaffold106	maker	exon	4411534	4411701	.	+	.	gene_id "GBI_12550"; transcript_id "GBI_12550-RC"; Parent "GBI_12550-RC"; gene_name "GBI_12550"; previous_transcript_id "GBI_12550-RC";
Scaffold106	maker	exon	4412877	4413116	.	+	.	gene_id "GBI_12550"; transcript_id "GBI_12550-RC"; Parent "GBI_12550-RC"; gene_name "GBI_12550"; previous_transcript_id "GBI_12550-RC";
Scaffold106	maker	exon	4421612	4421761	.	+	.	gene_id "GBI_12550"; transcript_id "GBI_12550-RC"; Parent "GBI_12550-RC"; gene_name "GBI_12550"; previous_transcript_id "GBI_12550-RC";
Scaffold106	maker	exon	4421850	4422014	.	+	.	gene_id "GBI_12550"; transcript_id "GBI_12550-RC"; Parent "GBI_12550-RC"; gene_name "GBI_12550"; previous_transcript_id "GBI_12550-RC";
Scaffold106	maker	exon	4424580	4424699	.	+	.	gene_id "GBI_12550"; transcript_id "GBI_12550-RC"; Parent "GBI_12550-RC"; gene_name "GBI_12550"; previous_transcript_id "GBI_12550-RC";
Scaffold106	maker	exon	4425564	4425674	.	+	.	gene_id "GBI_12550"; transcript_id "GBI_12550-RC"; Parent "GBI_12550-RC"; gene_name "GBI_12550"; previous_transcript_id "GBI_12550-RC";
Scaffold106	maker	exon	4425767	4425925	.	+	.	gene_id "GBI_12550"; transcript_id "GBI_12550-RC"; Parent "GBI_12550-RC"; gene_name "GBI_12550"; previous_transcript_id "GBI_12550-RC";
Scaffold106	maker	exon	4428969	4429232	.	+	.	gene_id "GBI_12550"; transcript_id "GBI_12550-RC"; Parent "GBI_12550-RC"; gene_name "GBI_12550"; previous_transcript_id "GBI_12550-RC";
Scaffold106	maker	exon	4429701	4430169	.	+	.	gene_id "GBI_12550"; transcript_id "GBI_12550-RC"; Parent "GBI_12550-RC"; gene_name "GBI_12550"; previous_transcript_id "GBI_12550-RC";
Scaffold106	maker	exon	4432241	4432369	.	+	.	gene_id "GBI_12550"; transcript_id "GBI_12550-RC"; Parent "GBI_12550-RC"; gene_name "GBI_12550"; previous_transcript_id "GBI_12550-RC";
Scaffold106	maker	exon	4432985	4433097	.	+	.	gene_id "GBI_12550"; transcript_id "GBI_12550-RC"; Parent "GBI_12550-RC"; gene_name "GBI_12550"; previous_transcript_id "GBI_12550-RC";
Scaffold106	maker	exon	4434474	4434647	.	+	.	gene_id "GBI_12550"; transcript_id "GBI_12550-RC"; Parent "GBI_12550-RC"; gene_name "GBI_12550"; previous_transcript_id "GBI_12550-RC";
Scaffold106	maker	exon	4435325	4437138	.	+	.	gene_id "GBI_12550"; transcript_id "GBI_12550-RC"; Parent "GBI_12550-RC"; gene_name "GBI_12550"; previous_transcript_id "GBI_12550-RC";
Scaffold106	AGAT	transcript	4391921	4437138	.	+	.	gene_id "GBI_12550"; transcript_id "GBI_12550-RD"; Parent "GBI_12550"; gene_name "GBI_12550";
Scaffold106	maker	exon	4391921	4392422	.	+	.	gene_id "GBI_12550"; transcript_id "GBI_12550-RD"; Parent "GBI_12550-RD"; gene_name "GBI_12550"; previous_transcript_id "GBI_12550-RD";
Scaffold106	maker	exon	4393813	4394969	.	+	.	gene_id "GBI_12550"; transcript_id "GBI_12550-RD"; Parent "GBI_12550-RD"; gene_name "GBI_12550"; previous_transcript_id "GBI_12550-RD";
Scaffold106	maker	exon	4396744	4396817	.	+	.	gene_id "GBI_12550"; transcript_id "GBI_12550-RD"; Parent "GBI_12550-RD"; gene_name "GBI_12550"; previous_transcript_id "GBI_12550-RD";
Scaffold106	maker	exon	4402835	4404216	.	+	.	gene_id "GBI_12550"; transcript_id "GBI_12550-RD"; Parent "GBI_12550-RD"; gene_name "GBI_12550"; previous_transcript_id "GBI_12550-RD";
Scaffold106	maker	exon	4404500	4404654	.	+	.	gene_id "GBI_12550"; transcript_id "GBI_12550-RD"; Parent "GBI_12550-RD"; gene_name "GBI_12550"; previous_transcript_id "GBI_12550-RD";
Scaffold106	maker	exon	4406045	4406065	.	+	.	gene_id "GBI_12550"; transcript_id "GBI_12550-RD"; Parent "GBI_12550-RD"; gene_name "GBI_12550"; previous_transcript_id "GBI_12550-RD";
Scaffold106	maker	exon	4406303	4406455	.	+	.	gene_id "GBI_12550"; transcript_id "GBI_12550-RD"; Parent "GBI_12550-RD"; gene_name "GBI_12550"; previous_transcript_id "GBI_12550-RD";
Scaffold106	maker	exon	4409557	4409728	.	+	.	gene_id "GBI_12550"; transcript_id "GBI_12550-RD"; Parent "GBI_12550-RD"; gene_name "GBI_12550"; previous_transcript_id "GBI_12550-RD";
Scaffold106	maker	exon	4409821	4409970	.	+	.	gene_id "GBI_12550"; transcript_id "GBI_12550-RD"; Parent "GBI_12550-RD"; gene_name "GBI_12550"; previous_transcript_id "GBI_12550-RD";
Scaffold106	maker	exon	4411113	4411373	.	+	.	gene_id "GBI_12550"; transcript_id "GBI_12550-RD"; Parent "GBI_12550-RD"; gene_name "GBI_12550"; previous_transcript_id "GBI_12550-RD";
Scaffold106	maker	exon	4411534	4411701	.	+	.	gene_id "GBI_12550"; transcript_id "GBI_12550-RD"; Parent "GBI_12550-RD"; gene_name "GBI_12550"; previous_transcript_id "GBI_12550-RD";
Scaffold106	maker	exon	4412877	4413116	.	+	.	gene_id "GBI_12550"; transcript_id "GBI_12550-RD"; Parent "GBI_12550-RD"; gene_name "GBI_12550"; previous_transcript_id "GBI_12550-RD";
Scaffold106	maker	exon	4421612	4421761	.	+	.	gene_id "GBI_12550"; transcript_id "GBI_12550-RD"; Parent "GBI_12550-RD"; gene_name "GBI_12550"; previous_transcript_id "GBI_12550-RD";
Scaffold106	maker	exon	4421850	4422014	.	+	.	gene_id "GBI_12550"; transcript_id "GBI_12550-RD"; Parent "GBI_12550-RD"; gene_name "GBI_12550"; previous_transcript_id "GBI_12550-RD";
Scaffold106	maker	exon	4424580	4424699	.	+	.	gene_id "GBI_12550"; transcript_id "GBI_12550-RD"; Parent "GBI_12550-RD"; gene_name "GBI_12550"; previous_transcript_id "GBI_12550-RD";
Scaffold106	maker	exon	4425564	4425674	.	+	.	gene_id "GBI_12550"; transcript_id "GBI_12550-RD"; Parent "GBI_12550-RD"; gene_name "GBI_12550"; previous_transcript_id "GBI_12550-RD";
Scaffold106	maker	exon	4425767	4425925	.	+	.	gene_id "GBI_12550"; transcript_id "GBI_12550-RD"; Parent "GBI_12550-RD"; gene_name "GBI_12550"; previous_transcript_id "GBI_12550-RD";
Scaffold106	maker	exon	4428969	4429232	.	+	.	gene_id "GBI_12550"; transcript_id "GBI_12550-RD"; Parent "GBI_12550-RD"; gene_name "GBI_12550"; previous_transcript_id "GBI_12550-RD";
Scaffold106	maker	exon	4429701	4430180	.	+	.	gene_id "GBI_12550"; transcript_id "GBI_12550-RD"; Parent "GBI_12550-RD"; gene_name "GBI_12550"; previous_transcript_id "GBI_12550-RD";
Scaffold106	maker	exon	4432198	4432369	.	+	.	gene_id "GBI_12550"; transcript_id "GBI_12550-RD"; Parent "GBI_12550-RD"; gene_name "GBI_12550"; previous_transcript_id "GBI_12550-RD";
Scaffold106	maker	exon	4432985	4433097	.	+	.	gene_id "GBI_12550"; transcript_id "GBI_12550-RD"; Parent "GBI_12550-RD"; gene_name "GBI_12550"; previous_transcript_id "GBI_12550-RD";
Scaffold106	maker	exon	4434474	4434647	.	+	.	gene_id "GBI_12550"; transcript_id "GBI_12550-RD"; Parent "GBI_12550-RD"; gene_name "GBI_12550"; previous_transcript_id "GBI_12550-RD";
Scaffold106	maker	exon	4435325	4437138	.	+	.	gene_id "GBI_12550"; transcript_id "GBI_12550-RD"; Parent "GBI_12550-RD"; gene_name "GBI_12550"; previous_transcript_id "GBI_12550-RD";
Scaffold106	StringTie	transcript	4392007	4438631	.	+	.	gene_id "GBI_12550"; transcript_id "GBI_12550.5"; gene_name "GBI_12550"; oId "STRG.17000.3"; cmp_ref "GBI_12550-RC"; class_code "j"; tss_id "TSS1638";
Scaffold106	StringTie	exon	4392007	4392422	.	+	.	gene_id "GBI_12550"; transcript_id "GBI_12550.5"; exon_number "1";
Scaffold106	StringTie	exon	4393813	4394969	.	+	.	gene_id "GBI_12550"; transcript_id "GBI_12550.5"; exon_number "2";
Scaffold106	StringTie	exon	4396744	4396817	.	+	.	gene_id "GBI_12550"; transcript_id "GBI_12550.5"; exon_number "3";
Scaffold106	StringTie	exon	4402835	4404216	.	+	.	gene_id "GBI_12550"; transcript_id "GBI_12550.5"; exon_number "4";
Scaffold106	StringTie	exon	4404500	4404654	.	+	.	gene_id "GBI_12550"; transcript_id "GBI_12550.5"; exon_number "5";
Scaffold106	StringTie	exon	4406045	4406065	.	+	.	gene_id "GBI_12550"; transcript_id "GBI_12550.5"; exon_number "6";
Scaffold106	StringTie	exon	4406303	4406455	.	+	.	gene_id "GBI_12550"; transcript_id "GBI_12550.5"; exon_number "7";
Scaffold106	StringTie	exon	4409557	4409728	.	+	.	gene_id "GBI_12550"; transcript_id "GBI_12550.5"; exon_number "8";
Scaffold106	StringTie	exon	4409821	4409970	.	+	.	gene_id "GBI_12550"; transcript_id "GBI_12550.5"; exon_number "9";
Scaffold106	StringTie	exon	4411113	4411373	.	+	.	gene_id "GBI_12550"; transcript_id "GBI_12550.5"; exon_number "10";
Scaffold106	StringTie	exon	4411534	4411701	.	+	.	gene_id "GBI_12550"; transcript_id "GBI_12550.5"; exon_number "11";
Scaffold106	StringTie	exon	4412877	4413116	.	+	.	gene_id "GBI_12550"; transcript_id "GBI_12550.5"; exon_number "12";
Scaffold106	StringTie	exon	4421612	4421761	.	+	.	gene_id "GBI_12550"; transcript_id "GBI_12550.5"; exon_number "13";
Scaffold106	StringTie	exon	4421850	4422014	.	+	.	gene_id "GBI_12550"; transcript_id "GBI_12550.5"; exon_number "14";
Scaffold106	StringTie	exon	4424580	4424699	.	+	.	gene_id "GBI_12550"; transcript_id "GBI_12550.5"; exon_number "15";
Scaffold106	StringTie	exon	4425564	4425674	.	+	.	gene_id "GBI_12550"; transcript_id "GBI_12550.5"; exon_number "16";
Scaffold106	StringTie	exon	4425767	4425925	.	+	.	gene_id "GBI_12550"; transcript_id "GBI_12550.5"; exon_number "17";
Scaffold106	StringTie	exon	4428969	4429232	.	+	.	gene_id "GBI_12550"; transcript_id "GBI_12550.5"; exon_number "18";
Scaffold106	StringTie	exon	4429704	4430229	.	+	.	gene_id "GBI_12550"; transcript_id "GBI_12550.5"; exon_number "19";
Scaffold106	StringTie	exon	4432241	4432369	.	+	.	gene_id "GBI_12550"; transcript_id "GBI_12550.5"; exon_number "20";
Scaffold106	StringTie	exon	4432985	4433097	.	+	.	gene_id "GBI_12550"; transcript_id "GBI_12550.5"; exon_number "21";
Scaffold106	StringTie	exon	4434474	4434647	.	+	.	gene_id "GBI_12550"; transcript_id "GBI_12550.5"; exon_number "22";
Scaffold106	StringTie	exon	4435325	4438631	.	+	.	gene_id "GBI_12550"; transcript_id "GBI_12550.5"; exon_number "23";
Scaffold106	StringTie	transcript	4400276	4438631	.	+	.	gene_id "GBI_12550"; transcript_id "GBI_12550.6"; gene_name "GBI_12550"; oId "STRG.17000.4"; cmp_ref "GBI_12550-RB"; class_code "j"; tss_id "TSS1639";
Scaffold106	StringTie	exon	4400276	4404216	.	+	.	gene_id "GBI_12550"; transcript_id "GBI_12550.6"; exon_number "1";
Scaffold106	StringTie	exon	4404500	4404654	.	+	.	gene_id "GBI_12550"; transcript_id "GBI_12550.6"; exon_number "2";
Scaffold106	StringTie	exon	4406303	4406455	.	+	.	gene_id "GBI_12550"; transcript_id "GBI_12550.6"; exon_number "3";
Scaffold106	StringTie	exon	4409557	4409728	.	+	.	gene_id "GBI_12550"; transcript_id "GBI_12550.6"; exon_number "4";
Scaffold106	StringTie	exon	4409821	4409970	.	+	.	gene_id "GBI_12550"; transcript_id "GBI_12550.6"; exon_number "5";
Scaffold106	StringTie	exon	4411113	4411373	.	+	.	gene_id "GBI_12550"; transcript_id "GBI_12550.6"; exon_number "6";
Scaffold106	StringTie	exon	4411534	4411701	.	+	.	gene_id "GBI_12550"; transcript_id "GBI_12550.6"; exon_number "7";
Scaffold106	StringTie	exon	4412877	4413116	.	+	.	gene_id "GBI_12550"; transcript_id "GBI_12550.6"; exon_number "8";
Scaffold106	StringTie	exon	4421612	4421761	.	+	.	gene_id "GBI_12550"; transcript_id "GBI_12550.6"; exon_number "9";
Scaffold106	StringTie	exon	4421850	4422014	.	+	.	gene_id "GBI_12550"; transcript_id "GBI_12550.6"; exon_number "10";
Scaffold106	StringTie	exon	4424580	4424699	.	+	.	gene_id "GBI_12550"; transcript_id "GBI_12550.6"; exon_number "11";
Scaffold106	StringTie	exon	4425564	4425674	.	+	.	gene_id "GBI_12550"; transcript_id "GBI_12550.6"; exon_number "12";
Scaffold106	StringTie	exon	4425767	4425925	.	+	.	gene_id "GBI_12550"; transcript_id "GBI_12550.6"; exon_number "13";
Scaffold106	StringTie	exon	4428969	4429232	.	+	.	gene_id "GBI_12550"; transcript_id "GBI_12550.6"; exon_number "14";
Scaffold106	StringTie	exon	4429704	4430229	.	+	.	gene_id "GBI_12550"; transcript_id "GBI_12550.6"; exon_number "15";
Scaffold106	StringTie	exon	4432241	4432369	.	+	.	gene_id "GBI_12550"; transcript_id "GBI_12550.6"; exon_number "16";
Scaffold106	StringTie	exon	4432985	4433097	.	+	.	gene_id "GBI_12550"; transcript_id "GBI_12550.6"; exon_number "17";
Scaffold106	StringTie	exon	4434474	4434647	.	+	.	gene_id "GBI_12550"; transcript_id "GBI_12550.6"; exon_number "18";
Scaffold106	StringTie	exon	4435325	4438631	.	+	.	gene_id "GBI_12550"; transcript_id "GBI_12550.6"; exon_number "19";
Scaffold106	StringTie	transcript	4409510	4438631	.	+	.	gene_id "GBI_12550"; transcript_id "GBI_12550.7"; gene_name "GBI_12550"; oId "STRG.17000.5"; cmp_ref "GBI_12550-RB"; class_code "j"; tss_id "TSS1640";
Scaffold106	StringTie	exon	4409510	4409728	.	+	.	gene_id "GBI_12550"; transcript_id "GBI_12550.7"; exon_number "1";
Scaffold106	StringTie	exon	4409821	4409970	.	+	.	gene_id "GBI_12550"; transcript_id "GBI_12550.7"; exon_number "2";
Scaffold106	StringTie	exon	4411113	4411373	.	+	.	gene_id "GBI_12550"; transcript_id "GBI_12550.7"; exon_number "3";
Scaffold106	StringTie	exon	4411534	4411701	.	+	.	gene_id "GBI_12550"; transcript_id "GBI_12550.7"; exon_number "4";
Scaffold106	StringTie	exon	4412877	4413116	.	+	.	gene_id "GBI_12550"; transcript_id "GBI_12550.7"; exon_number "5";
Scaffold106	StringTie	exon	4421612	4421761	.	+	.	gene_id "GBI_12550"; transcript_id "GBI_12550.7"; exon_number "6";
Scaffold106	StringTie	exon	4421850	4422014	.	+	.	gene_id "GBI_12550"; transcript_id "GBI_12550.7"; exon_number "7";
Scaffold106	StringTie	exon	4424580	4424699	.	+	.	gene_id "GBI_12550"; transcript_id "GBI_12550.7"; exon_number "8";
Scaffold106	StringTie	exon	4425564	4425674	.	+	.	gene_id "GBI_12550"; transcript_id "GBI_12550.7"; exon_number "9";
Scaffold106	StringTie	exon	4425767	4425925	.	+	.	gene_id "GBI_12550"; transcript_id "GBI_12550.7"; exon_number "10";
Scaffold106	StringTie	exon	4428969	4429232	.	+	.	gene_id "GBI_12550"; transcript_id "GBI_12550.7"; exon_number "11";
Scaffold106	StringTie	exon	4429701	4430229	.	+	.	gene_id "GBI_12550"; transcript_id "GBI_12550.7"; exon_number "12";
Scaffold106	StringTie	exon	4432241	4432369	.	+	.	gene_id "GBI_12550"; transcript_id "GBI_12550.7"; exon_number "13";
Scaffold106	StringTie	exon	4432985	4433097	.	+	.	gene_id "GBI_12550"; transcript_id "GBI_12550.7"; exon_number "14";
Scaffold106	StringTie	exon	4434474	4434647	.	+	.	gene_id "GBI_12550"; transcript_id "GBI_12550.7"; exon_number "15";
Scaffold106	StringTie	exon	4435325	4438631	.	+	.	gene_id "GBI_12550"; transcript_id "GBI_12550.7"; exon_number "16";
Scaffold106	maker	CDS	4393834	4394969	.	+	0	gene_id "GBI_12550"; transcript_id "GBI_12550-RA"; Parent "GBI_12550-RA"; gene_name "GBI_12550";
Scaffold106	maker	CDS	4396744	4396817	.	+	1	gene_id "GBI_12550"; transcript_id "GBI_12550-RA"; Parent "GBI_12550-RA"; gene_name "GBI_12550";
Scaffold106	maker	CDS	4402835	4404216	.	+	2	gene_id "GBI_12550"; transcript_id "GBI_12550-RA"; Parent "GBI_12550-RA"; gene_name "GBI_12550";
Scaffold106	maker	CDS	4404500	4404654	.	+	0	gene_id "GBI_12550"; transcript_id "GBI_12550-RA"; Parent "GBI_12550-RA"; gene_name "GBI_12550";
Scaffold106	maker	CDS	4406303	4406455	.	+	1	gene_id "GBI_12550"; transcript_id "GBI_12550-RA"; Parent "GBI_12550-RA"; gene_name "GBI_12550";
Scaffold106	maker	CDS	4409557	4409728	.	+	1	gene_id "GBI_12550"; transcript_id "GBI_12550-RA"; Parent "GBI_12550-RA"; gene_name "GBI_12550";
Scaffold106	maker	CDS	4409821	4409970	.	+	0	gene_id "GBI_12550"; transcript_id "GBI_12550-RA"; Parent "GBI_12550-RA"; gene_name "GBI_12550";
Scaffold106	maker	CDS	4411113	4411373	.	+	0	gene_id "GBI_12550"; transcript_id "GBI_12550-RA"; Parent "GBI_12550-RA"; gene_name "GBI_12550";
Scaffold106	maker	CDS	4411534	4411701	.	+	0	gene_id "GBI_12550"; transcript_id "GBI_12550-RA"; Parent "GBI_12550-RA"; gene_name "GBI_12550";
Scaffold106	maker	CDS	4412877	4413116	.	+	0	gene_id "GBI_12550"; transcript_id "GBI_12550-RA"; Parent "GBI_12550-RA"; gene_name "GBI_12550";
Scaffold106	maker	CDS	4421612	4421761	.	+	0	gene_id "GBI_12550"; transcript_id "GBI_12550-RA"; Parent "GBI_12550-RA"; gene_name "GBI_12550";
Scaffold106	maker	CDS	4421850	4422014	.	+	0	gene_id "GBI_12550"; transcript_id "GBI_12550-RA"; Parent "GBI_12550-RA"; gene_name "GBI_12550";
Scaffold106	maker	CDS	4424580	4424699	.	+	0	gene_id "GBI_12550"; transcript_id "GBI_12550-RA"; Parent "GBI_12550-RA"; gene_name "GBI_12550";
Scaffold106	maker	CDS	4425564	4425674	.	+	0	gene_id "GBI_12550"; transcript_id "GBI_12550-RA"; Parent "GBI_12550-RA"; gene_name "GBI_12550";
Scaffold106	maker	CDS	4425767	4425925	.	+	0	gene_id "GBI_12550"; transcript_id "GBI_12550-RA"; Parent "GBI_12550-RA"; gene_name "GBI_12550";
Scaffold106	maker	CDS	4428969	4429232	.	+	0	gene_id "GBI_12550"; transcript_id "GBI_12550-RA"; Parent "GBI_12550-RA"; gene_name "GBI_12550";
Scaffold106	maker	CDS	4429701	4430180	.	+	0	gene_id "GBI_12550"; transcript_id "GBI_12550-RA"; Parent "GBI_12550-RA"; gene_name "GBI_12550";
Scaffold106	maker	CDS	4432198	4432369	.	+	0	gene_id "GBI_12550"; transcript_id "GBI_12550-RA"; Parent "GBI_12550-RA"; gene_name "GBI_12550";
Scaffold106	maker	CDS	4432985	4433097	.	+	2	gene_id "GBI_12550"; transcript_id "GBI_12550-RA"; Parent "GBI_12550-RA"; gene_name "GBI_12550";
Scaffold106	maker	CDS	4434474	4434647	.	+	0	gene_id "GBI_12550"; transcript_id "GBI_12550-RA"; Parent "GBI_12550-RA"; gene_name "GBI_12550";
Scaffold106	maker	CDS	4435325	4435429	.	+	0	gene_id "GBI_12550"; transcript_id "GBI_12550-RA"; Parent "GBI_12550-RA"; gene_name "GBI_12550";
Scaffold106	AGAT	five_prime_UTR	4391921	4392422	.	+	.	gene_id "GBI_12550"; transcript_id "GBI_12550-RA"; Parent "GBI_12550-RA"; gene_name "GBI_12550";
Scaffold106	AGAT	five_prime_UTR	4393813	4393833	.	+	.	gene_id "GBI_12550"; transcript_id "GBI_12550-RA"; Parent "GBI_12550-RA"; gene_name "GBI_12550";
Scaffold106	AGAT	three_prime_UTR	4435430	4437138	.	+	.	gene_id "GBI_12550"; transcript_id "GBI_12550-RA"; Parent "GBI_12550-RA"; gene_name "GBI_12550";
Scaffold106	maker	CDS	4393834	4394969	.	+	0	gene_id "GBI_12550"; transcript_id "GBI_12550-RB"; Parent "GBI_12550-RB"; gene_name "GBI_12550"; previous_transcript_id "GBI_12550-RB";
Scaffold106	maker	CDS	4396744	4396817	.	+	1	gene_id "GBI_12550"; transcript_id "GBI_12550-RB"; Parent "GBI_12550-RB"; gene_name "GBI_12550"; previous_transcript_id "GBI_12550-RB";
Scaffold106	maker	CDS	4402835	4404216	.	+	2	gene_id "GBI_12550"; transcript_id "GBI_12550-RB"; Parent "GBI_12550-RB"; gene_name "GBI_12550"; previous_transcript_id "GBI_12550-RB";
Scaffold106	maker	CDS	4404500	4404654	.	+	0	gene_id "GBI_12550"; transcript_id "GBI_12550-RB"; Parent "GBI_12550-RB"; gene_name "GBI_12550"; previous_transcript_id "GBI_12550-RB";
Scaffold106	maker	CDS	4406303	4406455	.	+	1	gene_id "GBI_12550"; transcript_id "GBI_12550-RB"; Parent "GBI_12550-RB"; gene_name "GBI_12550"; previous_transcript_id "GBI_12550-RB";
Scaffold106	maker	CDS	4409557	4409728	.	+	1	gene_id "GBI_12550"; transcript_id "GBI_12550-RB"; Parent "GBI_12550-RB"; gene_name "GBI_12550"; previous_transcript_id "GBI_12550-RB";
Scaffold106	maker	CDS	4409821	4409970	.	+	0	gene_id "GBI_12550"; transcript_id "GBI_12550-RB"; Parent "GBI_12550-RB"; gene_name "GBI_12550"; previous_transcript_id "GBI_12550-RB";
Scaffold106	maker	CDS	4411113	4411373	.	+	0	gene_id "GBI_12550"; transcript_id "GBI_12550-RB"; Parent "GBI_12550-RB"; gene_name "GBI_12550"; previous_transcript_id "GBI_12550-RB";
Scaffold106	maker	CDS	4411534	4411701	.	+	0	gene_id "GBI_12550"; transcript_id "GBI_12550-RB"; Parent "GBI_12550-RB"; gene_name "GBI_12550"; previous_transcript_id "GBI_12550-RB";
Scaffold106	maker	CDS	4412877	4413116	.	+	0	gene_id "GBI_12550"; transcript_id "GBI_12550-RB"; Parent "GBI_12550-RB"; gene_name "GBI_12550"; previous_transcript_id "GBI_12550-RB";
Scaffold106	maker	CDS	4421612	4421761	.	+	0	gene_id "GBI_12550"; transcript_id "GBI_12550-RB"; Parent "GBI_12550-RB"; gene_name "GBI_12550"; previous_transcript_id "GBI_12550-RB";
Scaffold106	maker	CDS	4421850	4422014	.	+	0	gene_id "GBI_12550"; transcript_id "GBI_12550-RB"; Parent "GBI_12550-RB"; gene_name "GBI_12550"; previous_transcript_id "GBI_12550-RB";
Scaffold106	maker	CDS	4424580	4424699	.	+	0	gene_id "GBI_12550"; transcript_id "GBI_12550-RB"; Parent "GBI_12550-RB"; gene_name "GBI_12550"; previous_transcript_id "GBI_12550-RB";
Scaffold106	maker	CDS	4425564	4425674	.	+	0	gene_id "GBI_12550"; transcript_id "GBI_12550-RB"; Parent "GBI_12550-RB"; gene_name "GBI_12550"; previous_transcript_id "GBI_12550-RB";
Scaffold106	maker	CDS	4425767	4425925	.	+	0	gene_id "GBI_12550"; transcript_id "GBI_12550-RB"; Parent "GBI_12550-RB"; gene_name "GBI_12550"; previous_transcript_id "GBI_12550-RB";
Scaffold106	maker	CDS	4428969	4429232	.	+	0	gene_id "GBI_12550"; transcript_id "GBI_12550-RB"; Parent "GBI_12550-RB"; gene_name "GBI_12550"; previous_transcript_id "GBI_12550-RB";
Scaffold106	maker	CDS	4429701	4430169	.	+	0	gene_id "GBI_12550"; transcript_id "GBI_12550-RB"; Parent "GBI_12550-RB"; gene_name "GBI_12550"; previous_transcript_id "GBI_12550-RB";
Scaffold106	maker	CDS	4432241	4432369	.	+	2	gene_id "GBI_12550"; transcript_id "GBI_12550-RB"; Parent "GBI_12550-RB"; gene_name "GBI_12550"; previous_transcript_id "GBI_12550-RB";
Scaffold106	maker	CDS	4432985	4433097	.	+	2	gene_id "GBI_12550"; transcript_id "GBI_12550-RB"; Parent "GBI_12550-RB"; gene_name "GBI_12550"; previous_transcript_id "GBI_12550-RB";
Scaffold106	maker	CDS	4434474	4434647	.	+	0	gene_id "GBI_12550"; transcript_id "GBI_12550-RB"; Parent "GBI_12550-RB"; gene_name "GBI_12550"; previous_transcript_id "GBI_12550-RB";
Scaffold106	maker	CDS	4435325	4435429	.	+	0	gene_id "GBI_12550"; transcript_id "GBI_12550-RB"; Parent "GBI_12550-RB"; gene_name "GBI_12550"; previous_transcript_id "GBI_12550-RB";
Scaffold106	AGAT	five_prime_UTR	4391921	4392422	.	+	.	gene_id "GBI_12550"; transcript_id "GBI_12550-RB"; Parent "GBI_12550-RB"; gene_name "GBI_12550"; previous_transcript_id "GBI_12550-RB";
Scaffold106	AGAT	five_prime_UTR	4393813	4393833	.	+	.	gene_id "GBI_12550"; transcript_id "GBI_12550-RB"; Parent "GBI_12550-RB"; gene_name "GBI_12550"; previous_transcript_id "GBI_12550-RB";
Scaffold106	AGAT	three_prime_UTR	4435430	4437138	.	+	.	gene_id "GBI_12550"; transcript_id "GBI_12550-RB"; Parent "GBI_12550-RB"; gene_name "GBI_12550"; previous_transcript_id "GBI_12550-RB";
Scaffold106	maker	CDS	4393834	4394969	.	+	0	gene_id "GBI_12550"; transcript_id "GBI_12550-RC"; Parent "GBI_12550-RC"; gene_name "GBI_12550"; previous_transcript_id "GBI_12550-RC";
Scaffold106	maker	CDS	4396744	4396817	.	+	1	gene_id "GBI_12550"; transcript_id "GBI_12550-RC"; Parent "GBI_12550-RC"; gene_name "GBI_12550"; previous_transcript_id "GBI_12550-RC";
Scaffold106	maker	CDS	4402835	4404216	.	+	2	gene_id "GBI_12550"; transcript_id "GBI_12550-RC"; Parent "GBI_12550-RC"; gene_name "GBI_12550"; previous_transcript_id "GBI_12550-RC";
Scaffold106	maker	CDS	4404500	4404654	.	+	0	gene_id "GBI_12550"; transcript_id "GBI_12550-RC"; Parent "GBI_12550-RC"; gene_name "GBI_12550"; previous_transcript_id "GBI_12550-RC";
Scaffold106	maker	CDS	4406045	4406065	.	+	1	gene_id "GBI_12550"; transcript_id "GBI_12550-RC"; Parent "GBI_12550-RC"; gene_name "GBI_12550"; previous_transcript_id "GBI_12550-RC";
Scaffold106	maker	CDS	4406303	4406455	.	+	1	gene_id "GBI_12550"; transcript_id "GBI_12550-RC"; Parent "GBI_12550-RC"; gene_name "GBI_12550"; previous_transcript_id "GBI_12550-RC";
Scaffold106	maker	CDS	4409557	4409728	.	+	1	gene_id "GBI_12550"; transcript_id "GBI_12550-RC"; Parent "GBI_12550-RC"; gene_name "GBI_12550"; previous_transcript_id "GBI_12550-RC";
Scaffold106	maker	CDS	4409821	4409970	.	+	0	gene_id "GBI_12550"; transcript_id "GBI_12550-RC"; Parent "GBI_12550-RC"; gene_name "GBI_12550"; previous_transcript_id "GBI_12550-RC";
Scaffold106	maker	CDS	4411113	4411373	.	+	0	gene_id "GBI_12550"; transcript_id "GBI_12550-RC"; Parent "GBI_12550-RC"; gene_name "GBI_12550"; previous_transcript_id "GBI_12550-RC";
Scaffold106	maker	CDS	4411534	4411701	.	+	0	gene_id "GBI_12550"; transcript_id "GBI_12550-RC"; Parent "GBI_12550-RC"; gene_name "GBI_12550"; previous_transcript_id "GBI_12550-RC";
Scaffold106	maker	CDS	4412877	4413116	.	+	0	gene_id "GBI_12550"; transcript_id "GBI_12550-RC"; Parent "GBI_12550-RC"; gene_name "GBI_12550"; previous_transcript_id "GBI_12550-RC";
Scaffold106	maker	CDS	4421612	4421761	.	+	0	gene_id "GBI_12550"; transcript_id "GBI_12550-RC"; Parent "GBI_12550-RC"; gene_name "GBI_12550"; previous_transcript_id "GBI_12550-RC";
Scaffold106	maker	CDS	4421850	4422014	.	+	0	gene_id "GBI_12550"; transcript_id "GBI_12550-RC"; Parent "GBI_12550-RC"; gene_name "GBI_12550"; previous_transcript_id "GBI_12550-RC";
Scaffold106	maker	CDS	4424580	4424699	.	+	0	gene_id "GBI_12550"; transcript_id "GBI_12550-RC"; Parent "GBI_12550-RC"; gene_name "GBI_12550"; previous_transcript_id "GBI_12550-RC";
Scaffold106	maker	CDS	4425564	4425674	.	+	0	gene_id "GBI_12550"; transcript_id "GBI_12550-RC"; Parent "GBI_12550-RC"; gene_name "GBI_12550"; previous_transcript_id "GBI_12550-RC";
Scaffold106	maker	CDS	4425767	4425925	.	+	0	gene_id "GBI_12550"; transcript_id "GBI_12550-RC"; Parent "GBI_12550-RC"; gene_name "GBI_12550"; previous_transcript_id "GBI_12550-RC";
Scaffold106	maker	CDS	4428969	4429232	.	+	0	gene_id "GBI_12550"; transcript_id "GBI_12550-RC"; Parent "GBI_12550-RC"; gene_name "GBI_12550"; previous_transcript_id "GBI_12550-RC";
Scaffold106	maker	CDS	4429701	4430169	.	+	0	gene_id "GBI_12550"; transcript_id "GBI_12550-RC"; Parent "GBI_12550-RC"; gene_name "GBI_12550"; previous_transcript_id "GBI_12550-RC";
Scaffold106	maker	CDS	4432241	4432369	.	+	2	gene_id "GBI_12550"; transcript_id "GBI_12550-RC"; Parent "GBI_12550-RC"; gene_name "GBI_12550"; previous_transcript_id "GBI_12550-RC";
Scaffold106	maker	CDS	4432985	4433097	.	+	2	gene_id "GBI_12550"; transcript_id "GBI_12550-RC"; Parent "GBI_12550-RC"; gene_name "GBI_12550"; previous_transcript_id "GBI_12550-RC";
Scaffold106	maker	CDS	4434474	4434647	.	+	0	gene_id "GBI_12550"; transcript_id "GBI_12550-RC"; Parent "GBI_12550-RC"; gene_name "GBI_12550"; previous_transcript_id "GBI_12550-RC";
Scaffold106	maker	CDS	4435325	4435429	.	+	0	gene_id "GBI_12550"; transcript_id "GBI_12550-RC"; Parent "GBI_12550-RC"; gene_name "GBI_12550"; previous_transcript_id "GBI_12550-RC";
Scaffold106	AGAT	five_prime_UTR	4391921	4392422	.	+	.	gene_id "GBI_12550"; transcript_id "GBI_12550-RC"; Parent "GBI_12550-RC"; gene_name "GBI_12550"; previous_transcript_id "GBI_12550-RC";
Scaffold106	AGAT	five_prime_UTR	4393813	4393833	.	+	.	gene_id "GBI_12550"; transcript_id "GBI_12550-RC"; Parent "GBI_12550-RC"; gene_name "GBI_12550"; previous_transcript_id "GBI_12550-RC";
Scaffold106	AGAT	three_prime_UTR	4435430	4437138	.	+	.	gene_id "GBI_12550"; transcript_id "GBI_12550-RC"; Parent "GBI_12550-RC"; gene_name "GBI_12550"; previous_transcript_id "GBI_12550-RC";
Scaffold106	maker	CDS	4393834	4394969	.	+	0	gene_id "GBI_12550"; transcript_id "GBI_12550-RD"; Parent "GBI_12550-RD"; gene_name "GBI_12550"; previous_transcript_id "GBI_12550-RD";
Scaffold106	maker	CDS	4396744	4396817	.	+	1	gene_id "GBI_12550"; transcript_id "GBI_12550-RD"; Parent "GBI_12550-RD"; gene_name "GBI_12550"; previous_transcript_id "GBI_12550-RD";
Scaffold106	maker	CDS	4402835	4404216	.	+	2	gene_id "GBI_12550"; transcript_id "GBI_12550-RD"; Parent "GBI_12550-RD"; gene_name "GBI_12550"; previous_transcript_id "GBI_12550-RD";
Scaffold106	maker	CDS	4404500	4404654	.	+	0	gene_id "GBI_12550"; transcript_id "GBI_12550-RD"; Parent "GBI_12550-RD"; gene_name "GBI_12550"; previous_transcript_id "GBI_12550-RD";
Scaffold106	maker	CDS	4406045	4406065	.	+	1	gene_id "GBI_12550"; transcript_id "GBI_12550-RD"; Parent "GBI_12550-RD"; gene_name "GBI_12550"; previous_transcript_id "GBI_12550-RD";
Scaffold106	maker	CDS	4406303	4406455	.	+	1	gene_id "GBI_12550"; transcript_id "GBI_12550-RD"; Parent "GBI_12550-RD"; gene_name "GBI_12550"; previous_transcript_id "GBI_12550-RD";
Scaffold106	maker	CDS	4409557	4409728	.	+	1	gene_id "GBI_12550"; transcript_id "GBI_12550-RD"; Parent "GBI_12550-RD"; gene_name "GBI_12550"; previous_transcript_id "GBI_12550-RD";
Scaffold106	maker	CDS	4409821	4409970	.	+	0	gene_id "GBI_12550"; transcript_id "GBI_12550-RD"; Parent "GBI_12550-RD"; gene_name "GBI_12550"; previous_transcript_id "GBI_12550-RD";
Scaffold106	maker	CDS	4411113	4411373	.	+	0	gene_id "GBI_12550"; transcript_id "GBI_12550-RD"; Parent "GBI_12550-RD"; gene_name "GBI_12550"; previous_transcript_id "GBI_12550-RD";
Scaffold106	maker	CDS	4411534	4411701	.	+	0	gene_id "GBI_12550"; transcript_id "GBI_12550-RD"; Parent "GBI_12550-RD"; gene_name "GBI_12550"; previous_transcript_id "GBI_12550-RD";
Scaffold106	maker	CDS	4412877	4413116	.	+	0	gene_id "GBI_12550"; transcript_id "GBI_12550-RD"; Parent "GBI_12550-RD"; gene_name "GBI_12550"; previous_transcript_id "GBI_12550-RD";
Scaffold106	maker	CDS	4421612	4421761	.	+	0	gene_id "GBI_12550"; transcript_id "GBI_12550-RD"; Parent "GBI_12550-RD"; gene_name "GBI_12550"; previous_transcript_id "GBI_12550-RD";
Scaffold106	maker	CDS	4421850	4422014	.	+	0	gene_id "GBI_12550"; transcript_id "GBI_12550-RD"; Parent "GBI_12550-RD"; gene_name "GBI_12550"; previous_transcript_id "GBI_12550-RD";
Scaffold106	maker	CDS	4424580	4424699	.	+	0	gene_id "GBI_12550"; transcript_id "GBI_12550-RD"; Parent "GBI_12550-RD"; gene_name "GBI_12550"; previous_transcript_id "GBI_12550-RD";
Scaffold106	maker	CDS	4425564	4425674	.	+	0	gene_id "GBI_12550"; transcript_id "GBI_12550-RD"; Parent "GBI_12550-RD"; gene_name "GBI_12550"; previous_transcript_id "GBI_12550-RD";
Scaffold106	maker	CDS	4425767	4425925	.	+	0	gene_id "GBI_12550"; transcript_id "GBI_12550-RD"; Parent "GBI_12550-RD"; gene_name "GBI_12550"; previous_transcript_id "GBI_12550-RD";
Scaffold106	maker	CDS	4428969	4429232	.	+	0	gene_id "GBI_12550"; transcript_id "GBI_12550-RD"; Parent "GBI_12550-RD"; gene_name "GBI_12550"; previous_transcript_id "GBI_12550-RD";
Scaffold106	maker	CDS	4429701	4430180	.	+	0	gene_id "GBI_12550"; transcript_id "GBI_12550-RD"; Parent "GBI_12550-RD"; gene_name "GBI_12550"; previous_transcript_id "GBI_12550-RD";
Scaffold106	maker	CDS	4432198	4432369	.	+	0	gene_id "GBI_12550"; transcript_id "GBI_12550-RD"; Parent "GBI_12550-RD"; gene_name "GBI_12550"; previous_transcript_id "GBI_12550-RD";
Scaffold106	maker	CDS	4432985	4433097	.	+	2	gene_id "GBI_12550"; transcript_id "GBI_12550-RD"; Parent "GBI_12550-RD"; gene_name "GBI_12550"; previous_transcript_id "GBI_12550-RD";
Scaffold106	maker	CDS	4434474	4434647	.	+	0	gene_id "GBI_12550"; transcript_id "GBI_12550-RD"; Parent "GBI_12550-RD"; gene_name "GBI_12550"; previous_transcript_id "GBI_12550-RD";
Scaffold106	maker	CDS	4435325	4435429	.	+	0	gene_id "GBI_12550"; transcript_id "GBI_12550-RD"; Parent "GBI_12550-RD"; gene_name "GBI_12550"; previous_transcript_id "GBI_12550-RD";
Scaffold106	AGAT	five_prime_UTR	4391921	4392422	.	+	.	gene_id "GBI_12550"; transcript_id "GBI_12550-RD"; Parent "GBI_12550-RD"; gene_name "GBI_12550"; previous_transcript_id "GBI_12550-RD";
Scaffold106	AGAT	five_prime_UTR	4393813	4393833	.	+	.	gene_id "GBI_12550"; transcript_id "GBI_12550-RD"; Parent "GBI_12550-RD"; gene_name "GBI_12550"; previous_transcript_id "GBI_12550-RD";
Scaffold106	AGAT	three_prime_UTR	4435430	4437138	.	+	.	gene_id "GBI_12550"; transcript_id "GBI_12550-RD"; Parent "GBI_12550-RD"; gene_name "GBI_12550"; previous_transcript_id "GBI_12550-RD";
Scaffold106	AGAT	gene	4441522	4444494	.	-	.	gene_id "GBI_12551"; gene_name "GBI_12551";
Scaffold106	AGAT	transcript	4441522	4444494	.	-	.	gene_id "GBI_12551"; transcript_id "GBI_12551-RA"; Parent "GBI_12551"; gene_name "GBI_12551";
Scaffold106	maker	exon	4441522	4444494	.	-	.	gene_id "GBI_12551"; transcript_id "GBI_12551-RA"; Parent "GBI_12551-RA"; gene_name "GBI_12551";
Scaffold106	maker	CDS	4441522	4444494	.	-	0	gene_id "GBI_12551"; transcript_id "GBI_12551-RA"; Parent "GBI_12551-RA"; gene_name "GBI_12551";
Scaffold107	AGAT	gene	194859	194930	.	-	.	gene_id "GBI_12555"; gene_name "GBI_12555";
Scaffold107	AGAT	transcript	194859	194930	.	-	.	gene_id "GBI_12555"; transcript_id "GBI_12555-RA"; Parent "GBI_12555"; gene_name "GBI_12555";
Scaffold107	maker	exon	194859	194930	.	-	.	gene_id "GBI_12555"; transcript_id "GBI_12555-RA"; Parent "GBI_12555-RA"; gene_name "GBI_12555";
Scaffold107	AGAT	gene	827110	829159	.	-	.	gene_id "GBI_12557"; gene_name "GBI_12557";
Scaffold107	AGAT	transcript	827110	829159	.	-	.	gene_id "GBI_12557"; transcript_id "GBI_12557-RA"; Parent "GBI_12557"; gene_name "GBI_12557";
Scaffold107	maker	exon	827110	827248	.	-	.	gene_id "GBI_12557"; transcript_id "GBI_12557-RA"; Parent "GBI_12557-RA"; gene_name "GBI_12557";
Scaffold107	maker	exon	828984	829159	.	-	.	gene_id "GBI_12557"; transcript_id "GBI_12557-RA"; Parent "GBI_12557-RA"; gene_name "GBI_12557";
Scaffold107	maker	CDS	827110	827248	.	-	1	gene_id "GBI_12557"; transcript_id "GBI_12557-RA"; Parent "GBI_12557-RA"; gene_name "GBI_12557";
Scaffold107	maker	CDS	828984	829159	.	-	0	gene_id "GBI_12557"; transcript_id "GBI_12557-RA"; Parent "GBI_12557-RA"; gene_name "GBI_12557";
Scaffold107	AGAT	gene	895572	897508	.	+	.	gene_id "GBI_12558"; gene_name "GBI_12558";
Scaffold107	AGAT	transcript	895572	897508	.	+	.	gene_id "GBI_12558"; transcript_id "GBI_12558-RA"; Parent "GBI_12558"; gene_name "GBI_12558";
Scaffold107	maker	exon	895572	895753	.	+	.	gene_id "GBI_12558"; transcript_id "GBI_12558-RA"; Parent "GBI_12558-RA"; gene_name "GBI_12558";
Scaffold107	maker	exon	897195	897508	.	+	.	gene_id "GBI_12558"; transcript_id "GBI_12558-RA"; Parent "GBI_12558-RA"; gene_name "GBI_12558";
Scaffold107	maker	CDS	895572	895753	.	+	0	gene_id "GBI_12558"; transcript_id "GBI_12558-RA"; Parent "GBI_12558-RA"; gene_name "GBI_12558";
Scaffold107	maker	CDS	897195	897360	.	+	1	gene_id "GBI_12558"; transcript_id "GBI_12558-RA"; Parent "GBI_12558-RA"; gene_name "GBI_12558";
Scaffold107	AGAT	three_prime_UTR	897361	897508	.	+	.	gene_id "GBI_12558"; transcript_id "GBI_12558-RA"; Parent "GBI_12558-RA"; gene_name "GBI_12558";
Scaffold107	AGAT	gene	1080718	1280154	.	+	.	gene_id "GBI_12559"; gene_name "GBI_12559";
Scaffold107	StringTie	transcript	1080718	1247654	.	+	.	gene_id "GBI_12559"; transcript_id "GBI_12559.1"; gene_name "GBI_12559"; oId "STRG.17072.1"; cmp_ref "GBI_12559-RB"; class_code "j"; tss_id "TSS1702";
Scaffold107	StringTie	exon	1080718	1080831	.	+	.	gene_id "GBI_12559"; transcript_id "GBI_12559.1"; exon_number "1";
Scaffold107	StringTie	exon	1228787	1228926	.	+	.	gene_id "GBI_12559"; transcript_id "GBI_12559.1"; exon_number "2";
Scaffold107	StringTie	exon	1238533	1238577	.	+	.	gene_id "GBI_12559"; transcript_id "GBI_12559.1"; exon_number "3";
Scaffold107	StringTie	exon	1243803	1243912	.	+	.	gene_id "GBI_12559"; transcript_id "GBI_12559.1"; exon_number "4";
Scaffold107	StringTie	exon	1247447	1247654	.	+	.	gene_id "GBI_12559"; transcript_id "GBI_12559.1"; exon_number "5";
Scaffold107	StringTie	transcript	1080718	1252244	.	+	.	gene_id "GBI_12559"; transcript_id "GBI_12559.2"; gene_name "GBI_12559"; oId "STRG.17072.2"; cmp_ref "GBI_12559-RB"; class_code "j"; tss_id "TSS1702";
Scaffold107	StringTie	exon	1080718	1080831	.	+	.	gene_id "GBI_12559"; transcript_id "GBI_12559.2"; exon_number "1";
Scaffold107	StringTie	exon	1228787	1228926	.	+	.	gene_id "GBI_12559"; transcript_id "GBI_12559.2"; exon_number "2";
Scaffold107	StringTie	exon	1238533	1238577	.	+	.	gene_id "GBI_12559"; transcript_id "GBI_12559.2"; exon_number "3";
Scaffold107	StringTie	exon	1243803	1243912	.	+	.	gene_id "GBI_12559"; transcript_id "GBI_12559.2"; exon_number "4";
Scaffold107	StringTie	exon	1252211	1252244	.	+	.	gene_id "GBI_12559"; transcript_id "GBI_12559.2"; exon_number "5";
Scaffold107	AGAT	transcript	1221185	1275524	.	+	.	gene_id "GBI_12559"; transcript_id "GBI_12559-RA"; Parent "GBI_12559"; gene_name "GBI_12559";
Scaffold107	maker	exon	1221185	1221461	.	+	.	gene_id "GBI_12559"; transcript_id "GBI_12559-RA"; Parent "GBI_12559-RA"; gene_name "GBI_12559";
Scaffold107	maker	exon	1228787	1228926	.	+	.	gene_id "GBI_12559"; transcript_id "GBI_12559-RA"; Parent "GBI_12559-RA"; gene_name "GBI_12559";
Scaffold107	maker	exon	1243803	1243912	.	+	.	gene_id "GBI_12559"; transcript_id "GBI_12559-RA"; Parent "GBI_12559-RA"; gene_name "GBI_12559";
Scaffold107	maker	exon	1253171	1253208	.	+	.	gene_id "GBI_12559"; transcript_id "GBI_12559-RA"; Parent "GBI_12559-RA"; gene_name "GBI_12559";
Scaffold107	maker	exon	1255821	1255939	.	+	.	gene_id "GBI_12559"; transcript_id "GBI_12559-RA"; Parent "GBI_12559-RA"; gene_name "GBI_12559";
Scaffold107	maker	exon	1256543	1256618	.	+	.	gene_id "GBI_12559"; transcript_id "GBI_12559-RA"; Parent "GBI_12559-RA"; gene_name "GBI_12559";
Scaffold107	maker	exon	1275406	1275524	.	+	.	gene_id "GBI_12559"; transcript_id "GBI_12559-RA"; Parent "GBI_12559-RA"; gene_name "GBI_12559";
Scaffold107	AGAT	transcript	1221185	1280154	.	+	.	gene_id "GBI_12559"; transcript_id "GBI_12559-RB"; Parent "GBI_12559"; gene_name "GBI_12559";
Scaffold107	maker	exon	1221185	1221461	.	+	.	gene_id "GBI_12559"; transcript_id "GBI_12559-RB"; Parent "GBI_12559-RB"; gene_name "GBI_12559"; previous_transcript_id "GBI_12559-RB";
Scaffold107	maker	exon	1228787	1228926	.	+	.	gene_id "GBI_12559"; transcript_id "GBI_12559-RB"; Parent "GBI_12559-RB"; gene_name "GBI_12559"; previous_transcript_id "GBI_12559-RB";
Scaffold107	maker	exon	1243803	1243912	.	+	.	gene_id "GBI_12559"; transcript_id "GBI_12559-RB"; Parent "GBI_12559-RB"; gene_name "GBI_12559"; previous_transcript_id "GBI_12559-RB";
Scaffold107	maker	exon	1275649	1275754	.	+	.	gene_id "GBI_12559"; transcript_id "GBI_12559-RB"; Parent "GBI_12559-RB"; gene_name "GBI_12559"; previous_transcript_id "GBI_12559-RB";
Scaffold107	maker	exon	1277807	1277953	.	+	.	gene_id "GBI_12559"; transcript_id "GBI_12559-RB"; Parent "GBI_12559-RB"; gene_name "GBI_12559"; previous_transcript_id "GBI_12559-RB";
Scaffold107	maker	exon	1279618	1280154	.	+	.	gene_id "GBI_12559"; transcript_id "GBI_12559-RB"; Parent "GBI_12559-RB"; gene_name "GBI_12559"; previous_transcript_id "GBI_12559-RB";
Scaffold107	AGAT	transcript	1221185	1280154	.	+	.	gene_id "GBI_12559"; transcript_id "GBI_12559-RC"; Parent "GBI_12559"; gene_name "GBI_12559";
Scaffold107	maker	exon	1221185	1221461	.	+	.	gene_id "GBI_12559"; transcript_id "GBI_12559-RC"; Parent "GBI_12559-RC"; gene_name "GBI_12559"; previous_transcript_id "GBI_12559-RC";
Scaffold107	maker	exon	1228787	1228926	.	+	.	gene_id "GBI_12559"; transcript_id "GBI_12559-RC"; Parent "GBI_12559-RC"; gene_name "GBI_12559"; previous_transcript_id "GBI_12559-RC";
Scaffold107	maker	exon	1243803	1243912	.	+	.	gene_id "GBI_12559"; transcript_id "GBI_12559-RC"; Parent "GBI_12559-RC"; gene_name "GBI_12559"; previous_transcript_id "GBI_12559-RC";
Scaffold107	maker	exon	1253171	1253208	.	+	.	gene_id "GBI_12559"; transcript_id "GBI_12559-RC"; Parent "GBI_12559-RC"; gene_name "GBI_12559"; previous_transcript_id "GBI_12559-RC";
Scaffold107	maker	exon	1255821	1255939	.	+	.	gene_id "GBI_12559"; transcript_id "GBI_12559-RC"; Parent "GBI_12559-RC"; gene_name "GBI_12559"; previous_transcript_id "GBI_12559-RC";
Scaffold107	maker	exon	1256543	1256618	.	+	.	gene_id "GBI_12559"; transcript_id "GBI_12559-RC"; Parent "GBI_12559-RC"; gene_name "GBI_12559"; previous_transcript_id "GBI_12559-RC";
Scaffold107	maker	exon	1275649	1275758	.	+	.	gene_id "GBI_12559"; transcript_id "GBI_12559-RC"; Parent "GBI_12559-RC"; gene_name "GBI_12559"; previous_transcript_id "GBI_12559-RC";
Scaffold107	maker	exon	1277807	1277953	.	+	.	gene_id "GBI_12559"; transcript_id "GBI_12559-RC"; Parent "GBI_12559-RC"; gene_name "GBI_12559"; previous_transcript_id "GBI_12559-RC";
Scaffold107	maker	exon	1279618	1280154	.	+	.	gene_id "GBI_12559"; transcript_id "GBI_12559-RC"; Parent "GBI_12559-RC"; gene_name "GBI_12559"; previous_transcript_id "GBI_12559-RC";
Scaffold107	maker	CDS	1221185	1221461	.	+	0	gene_id "GBI_12559"; transcript_id "GBI_12559-RA"; Parent "GBI_12559-RA"; gene_name "GBI_12559";
Scaffold107	maker	CDS	1228787	1228926	.	+	2	gene_id "GBI_12559"; transcript_id "GBI_12559-RA"; Parent "GBI_12559-RA"; gene_name "GBI_12559";
Scaffold107	maker	CDS	1243803	1243912	.	+	0	gene_id "GBI_12559"; transcript_id "GBI_12559-RA"; Parent "GBI_12559-RA"; gene_name "GBI_12559";
Scaffold107	maker	CDS	1253171	1253208	.	+	1	gene_id "GBI_12559"; transcript_id "GBI_12559-RA"; Parent "GBI_12559-RA"; gene_name "GBI_12559";
Scaffold107	maker	CDS	1255821	1255939	.	+	2	gene_id "GBI_12559"; transcript_id "GBI_12559-RA"; Parent "GBI_12559-RA"; gene_name "GBI_12559";
Scaffold107	maker	CDS	1256543	1256618	.	+	0	gene_id "GBI_12559"; transcript_id "GBI_12559-RA"; Parent "GBI_12559-RA"; gene_name "GBI_12559";
Scaffold107	maker	CDS	1275406	1275524	.	+	2	gene_id "GBI_12559"; transcript_id "GBI_12559-RA"; Parent "GBI_12559-RA"; gene_name "GBI_12559";
Scaffold107	maker	CDS	1221185	1221461	.	+	0	gene_id "GBI_12559"; transcript_id "GBI_12559-RB"; Parent "GBI_12559-RB"; gene_name "GBI_12559"; previous_transcript_id "GBI_12559-RB";
Scaffold107	maker	CDS	1228787	1228926	.	+	2	gene_id "GBI_12559"; transcript_id "GBI_12559-RB"; Parent "GBI_12559-RB"; gene_name "GBI_12559"; previous_transcript_id "GBI_12559-RB";
Scaffold107	maker	CDS	1243803	1243912	.	+	0	gene_id "GBI_12559"; transcript_id "GBI_12559-RB"; Parent "GBI_12559-RB"; gene_name "GBI_12559"; previous_transcript_id "GBI_12559-RB";
Scaffold107	maker	CDS	1275649	1275754	.	+	1	gene_id "GBI_12559"; transcript_id "GBI_12559-RB"; Parent "GBI_12559-RB"; gene_name "GBI_12559"; previous_transcript_id "GBI_12559-RB";
Scaffold107	maker	CDS	1277807	1277953	.	+	0	gene_id "GBI_12559"; transcript_id "GBI_12559-RB"; Parent "GBI_12559-RB"; gene_name "GBI_12559"; previous_transcript_id "GBI_12559-RB";
Scaffold107	maker	CDS	1279618	1280154	.	+	0	gene_id "GBI_12559"; transcript_id "GBI_12559-RB"; Parent "GBI_12559-RB"; gene_name "GBI_12559"; previous_transcript_id "GBI_12559-RB";
Scaffold107	maker	CDS	1221185	1221461	.	+	0	gene_id "GBI_12559"; transcript_id "GBI_12559-RC"; Parent "GBI_12559-RC"; gene_name "GBI_12559"; previous_transcript_id "GBI_12559-RC";
Scaffold107	maker	CDS	1228787	1228926	.	+	2	gene_id "GBI_12559"; transcript_id "GBI_12559-RC"; Parent "GBI_12559-RC"; gene_name "GBI_12559"; previous_transcript_id "GBI_12559-RC";
Scaffold107	maker	CDS	1243803	1243912	.	+	0	gene_id "GBI_12559"; transcript_id "GBI_12559-RC"; Parent "GBI_12559-RC"; gene_name "GBI_12559"; previous_transcript_id "GBI_12559-RC";
Scaffold107	maker	CDS	1253171	1253208	.	+	1	gene_id "GBI_12559"; transcript_id "GBI_12559-RC"; Parent "GBI_12559-RC"; gene_name "GBI_12559"; previous_transcript_id "GBI_12559-RC";
Scaffold107	maker	CDS	1255821	1255939	.	+	2	gene_id "GBI_12559"; transcript_id "GBI_12559-RC"; Parent "GBI_12559-RC"; gene_name "GBI_12559"; previous_transcript_id "GBI_12559-RC";
Scaffold107	maker	CDS	1256543	1256618	.	+	0	gene_id "GBI_12559"; transcript_id "GBI_12559-RC"; Parent "GBI_12559-RC"; gene_name "GBI_12559"; previous_transcript_id "GBI_12559-RC";
Scaffold107	maker	CDS	1275649	1275758	.	+	2	gene_id "GBI_12559"; transcript_id "GBI_12559-RC"; Parent "GBI_12559-RC"; gene_name "GBI_12559"; previous_transcript_id "GBI_12559-RC";
Scaffold107	maker	CDS	1277807	1277953	.	+	0	gene_id "GBI_12559"; transcript_id "GBI_12559-RC"; Parent "GBI_12559-RC"; gene_name "GBI_12559"; previous_transcript_id "GBI_12559-RC";
Scaffold107	maker	CDS	1279618	1280154	.	+	0	gene_id "GBI_12559"; transcript_id "GBI_12559-RC"; Parent "GBI_12559-RC"; gene_name "GBI_12559"; previous_transcript_id "GBI_12559-RC";
Scaffold107	StringTie	transcript	1228629	1247654	.	+	.	gene_id "GBI_12559"; transcript_id "GBI_12559.6"; gene_name "GBI_12559"; oId "STRG.17072.3"; cmp_ref "GBI_12559-RB"; class_code "j"; tss_id "TSS1703";
Scaffold107	StringTie	exon	1228629	1228926	.	+	.	gene_id "GBI_12559"; transcript_id "GBI_12559.6"; exon_number "1";
Scaffold107	StringTie	exon	1238533	1238577	.	+	.	gene_id "GBI_12559"; transcript_id "GBI_12559.6"; exon_number "2";
Scaffold107	StringTie	exon	1243803	1247654	.	+	.	gene_id "GBI_12559"; transcript_id "GBI_12559.6"; exon_number "3";
Scaffold107	StringTie	transcript	1235882	1247654	.	+	.	gene_id "GBI_12559"; transcript_id "GBI_12559.7"; gene_name "GBI_12559"; oId "STRG.17072.4"; cmp_ref "GBI_12559-RB"; class_code "j"; tss_id "TSS1704";
Scaffold107	StringTie	exon	1235882	1238577	.	+	.	gene_id "GBI_12559"; transcript_id "GBI_12559.7"; exon_number "1";
Scaffold107	StringTie	exon	1243803	1247654	.	+	.	gene_id "GBI_12559"; transcript_id "GBI_12559.7"; exon_number "2";
Scaffold107	StringTie	transcript	1252363	1277975	.	+	.	gene_id "GBI_12559"; transcript_id "GBI_12559.8"; gene_name "GBI_12559"; oId "STRG.17073.1"; cmp_ref "GBI_12559-RC"; class_code "j"; tss_id "TSS1705";
Scaffold107	StringTie	exon	1252363	1252403	.	+	.	gene_id "GBI_12559"; transcript_id "GBI_12559.8"; exon_number "1";
Scaffold107	StringTie	exon	1256543	1256618	.	+	.	gene_id "GBI_12559"; transcript_id "GBI_12559.8"; exon_number "2";
Scaffold107	StringTie	exon	1261801	1261995	.	+	.	gene_id "GBI_12559"; transcript_id "GBI_12559.8"; exon_number "3";
Scaffold107	StringTie	exon	1269171	1269256	.	+	.	gene_id "GBI_12559"; transcript_id "GBI_12559.8"; exon_number "4";
Scaffold107	StringTie	exon	1275647	1275758	.	+	.	gene_id "GBI_12559"; transcript_id "GBI_12559.8"; exon_number "5";
Scaffold107	StringTie	exon	1277807	1277975	.	+	.	gene_id "GBI_12559"; transcript_id "GBI_12559.8"; exon_number "6";
Scaffold107	StringTie	transcript	1252627	1277975	.	+	.	gene_id "GBI_12559"; transcript_id "GBI_12559.9"; gene_name "GBI_12559"; oId "STRG.17073.2"; cmp_ref "GBI_12559-RC"; class_code "n"; tss_id "TSS1706";
Scaffold107	StringTie	exon	1252627	1256618	.	+	.	gene_id "GBI_12559"; transcript_id "GBI_12559.9"; exon_number "1";
Scaffold107	StringTie	exon	1261801	1261995	.	+	.	gene_id "GBI_12559"; transcript_id "GBI_12559.9"; exon_number "2";
Scaffold107	StringTie	exon	1268709	1268795	.	+	.	gene_id "GBI_12559"; transcript_id "GBI_12559.9"; exon_number "3";
Scaffold107	StringTie	exon	1275649	1275758	.	+	.	gene_id "GBI_12559"; transcript_id "GBI_12559.9"; exon_number "4";
Scaffold107	StringTie	exon	1277807	1277975	.	+	.	gene_id "GBI_12559"; transcript_id "GBI_12559.9"; exon_number "5";
Scaffold107	AGAT	transcript	1275058	1280154	.	+	.	gene_id "GBI_12559"; transcript_id "GBI_12559-RD"; Parent "GBI_12559"; gene_name "GBI_12559";
Scaffold107	maker	exon	1275058	1275758	.	+	.	gene_id "GBI_12559"; transcript_id "GBI_12559-RD"; Parent "GBI_12559-RD"; gene_name "GBI_12559"; previous_transcript_id "GBI_12559-RD";
Scaffold107	maker	exon	1277807	1277953	.	+	.	gene_id "GBI_12559"; transcript_id "GBI_12559-RD"; Parent "GBI_12559-RD"; gene_name "GBI_12559"; previous_transcript_id "GBI_12559-RD";
Scaffold107	maker	exon	1279618	1280154	.	+	.	gene_id "GBI_12559"; transcript_id "GBI_12559-RD"; Parent "GBI_12559-RD"; gene_name "GBI_12559"; previous_transcript_id "GBI_12559-RD";
Scaffold107	StringTie	transcript	1275068	1277975	.	+	.	gene_id "GBI_12559"; transcript_id "GBI_12559.11"; gene_name "GBI_12559"; oId "STRG.17073.3"; cmp_ref "GBI_12559-RD"; class_code "j"; tss_id "TSS1707";
Scaffold107	StringTie	exon	1275068	1275758	.	+	.	gene_id "GBI_12559"; transcript_id "GBI_12559.11"; exon_number "1";
Scaffold107	StringTie	exon	1277807	1277975	.	+	.	gene_id "GBI_12559"; transcript_id "GBI_12559.11"; exon_number "2";
Scaffold107	maker	CDS	1275669	1275758	.	+	0	gene_id "GBI_12559"; transcript_id "GBI_12559-RD"; Parent "GBI_12559-RD"; gene_name "GBI_12559"; previous_transcript_id "GBI_12559-RD";
Scaffold107	maker	CDS	1277807	1277953	.	+	0	gene_id "GBI_12559"; transcript_id "GBI_12559-RD"; Parent "GBI_12559-RD"; gene_name "GBI_12559"; previous_transcript_id "GBI_12559-RD";
Scaffold107	maker	CDS	1279618	1280154	.	+	0	gene_id "GBI_12559"; transcript_id "GBI_12559-RD"; Parent "GBI_12559-RD"; gene_name "GBI_12559"; previous_transcript_id "GBI_12559-RD";
Scaffold107	AGAT	five_prime_UTR	1275058	1275668	.	+	.	gene_id "GBI_12559"; transcript_id "GBI_12559-RD"; Parent "GBI_12559-RD"; gene_name "GBI_12559"; previous_transcript_id "GBI_12559-RD";
Scaffold107	AGAT	gene	1328109	1568917	.	-	.	gene_id "GBI_12560"; gene_name "GBI_12560";
Scaffold107	AGAT	transcript	1328109	1490637	.	-	.	gene_id "GBI_12560"; transcript_id "GBI_12560-RA"; Parent "GBI_12560"; gene_name "GBI_12560";
Scaffold107	maker	exon	1328109	1328238	.	-	.	gene_id "GBI_12560"; transcript_id "GBI_12560-RA"; Parent "GBI_12560-RA"; gene_name "GBI_12560";
Scaffold107	maker	exon	1328251	1328390	.	-	.	gene_id "GBI_12560"; transcript_id "GBI_12560-RA"; Parent "GBI_12560-RA"; gene_name "GBI_12560";
Scaffold107	maker	exon	1329736	1330019	.	-	.	gene_id "GBI_12560"; transcript_id "GBI_12560-RA"; Parent "GBI_12560-RA"; gene_name "GBI_12560";
Scaffold107	maker	exon	1338108	1338237	.	-	.	gene_id "GBI_12560"; transcript_id "GBI_12560-RA"; Parent "GBI_12560-RA"; gene_name "GBI_12560";
Scaffold107	maker	exon	1339248	1339430	.	-	.	gene_id "GBI_12560"; transcript_id "GBI_12560-RA"; Parent "GBI_12560-RA"; gene_name "GBI_12560";
Scaffold107	maker	exon	1341818	1342091	.	-	.	gene_id "GBI_12560"; transcript_id "GBI_12560-RA"; Parent "GBI_12560-RA"; gene_name "GBI_12560";
Scaffold107	maker	exon	1346431	1346709	.	-	.	gene_id "GBI_12560"; transcript_id "GBI_12560-RA"; Parent "GBI_12560-RA"; gene_name "GBI_12560";
Scaffold107	maker	exon	1347685	1347861	.	-	.	gene_id "GBI_12560"; transcript_id "GBI_12560-RA"; Parent "GBI_12560-RA"; gene_name "GBI_12560";
Scaffold107	maker	exon	1351025	1351089	.	-	.	gene_id "GBI_12560"; transcript_id "GBI_12560-RA"; Parent "GBI_12560-RA"; gene_name "GBI_12560";
Scaffold107	maker	exon	1351987	1352114	.	-	.	gene_id "GBI_12560"; transcript_id "GBI_12560-RA"; Parent "GBI_12560-RA"; gene_name "GBI_12560";
Scaffold107	maker	exon	1361398	1361528	.	-	.	gene_id "GBI_12560"; transcript_id "GBI_12560-RA"; Parent "GBI_12560-RA"; gene_name "GBI_12560";
Scaffold107	maker	exon	1365220	1365437	.	-	.	gene_id "GBI_12560"; transcript_id "GBI_12560-RA"; Parent "GBI_12560-RA"; gene_name "GBI_12560";
Scaffold107	maker	exon	1368519	1368686	.	-	.	gene_id "GBI_12560"; transcript_id "GBI_12560-RA"; Parent "GBI_12560-RA"; gene_name "GBI_12560";
Scaffold107	maker	exon	1373639	1373696	.	-	.	gene_id "GBI_12560"; transcript_id "GBI_12560-RA"; Parent "GBI_12560-RA"; gene_name "GBI_12560";
Scaffold107	maker	exon	1374922	1374981	.	-	.	gene_id "GBI_12560"; transcript_id "GBI_12560-RA"; Parent "GBI_12560-RA"; gene_name "GBI_12560";
Scaffold107	maker	exon	1387206	1387396	.	-	.	gene_id "GBI_12560"; transcript_id "GBI_12560-RA"; Parent "GBI_12560-RA"; gene_name "GBI_12560";
Scaffold107	maker	exon	1415995	1416060	.	-	.	gene_id "GBI_12560"; transcript_id "GBI_12560-RA"; Parent "GBI_12560-RA"; gene_name "GBI_12560";
Scaffold107	maker	exon	1485220	1485356	.	-	.	gene_id "GBI_12560"; transcript_id "GBI_12560-RA"; Parent "GBI_12560-RA"; gene_name "GBI_12560";
Scaffold107	maker	exon	1490358	1490637	.	-	.	gene_id "GBI_12560"; transcript_id "GBI_12560-RA"; Parent "GBI_12560-RA"; gene_name "GBI_12560";
Scaffold107	AGAT	transcript	1328109	1490637	.	-	.	gene_id "GBI_12560"; transcript_id "GBI_12560-RB"; Parent "GBI_12560"; gene_name "GBI_12560";
Scaffold107	maker	exon	1328109	1328238	.	-	.	gene_id "GBI_12560"; transcript_id "GBI_12560-RB"; Parent "GBI_12560-RB"; gene_name "GBI_12560"; previous_transcript_id "GBI_12560-RB";
Scaffold107	maker	exon	1328251	1328390	.	-	.	gene_id "GBI_12560"; transcript_id "GBI_12560-RB"; Parent "GBI_12560-RB"; gene_name "GBI_12560"; previous_transcript_id "GBI_12560-RB";
Scaffold107	maker	exon	1329736	1330019	.	-	.	gene_id "GBI_12560"; transcript_id "GBI_12560-RB"; Parent "GBI_12560-RB"; gene_name "GBI_12560"; previous_transcript_id "GBI_12560-RB";
Scaffold107	maker	exon	1338108	1338237	.	-	.	gene_id "GBI_12560"; transcript_id "GBI_12560-RB"; Parent "GBI_12560-RB"; gene_name "GBI_12560"; previous_transcript_id "GBI_12560-RB";
Scaffold107	maker	exon	1339248	1339430	.	-	.	gene_id "GBI_12560"; transcript_id "GBI_12560-RB"; Parent "GBI_12560-RB"; gene_name "GBI_12560"; previous_transcript_id "GBI_12560-RB";
Scaffold107	maker	exon	1341818	1342091	.	-	.	gene_id "GBI_12560"; transcript_id "GBI_12560-RB"; Parent "GBI_12560-RB"; gene_name "GBI_12560"; previous_transcript_id "GBI_12560-RB";
Scaffold107	maker	exon	1346431	1346675	.	-	.	gene_id "GBI_12560"; transcript_id "GBI_12560-RB"; Parent "GBI_12560-RB"; gene_name "GBI_12560"; previous_transcript_id "GBI_12560-RB";
Scaffold107	maker	exon	1347685	1347861	.	-	.	gene_id "GBI_12560"; transcript_id "GBI_12560-RB"; Parent "GBI_12560-RB"; gene_name "GBI_12560"; previous_transcript_id "GBI_12560-RB";
Scaffold107	maker	exon	1351025	1351132	.	-	.	gene_id "GBI_12560"; transcript_id "GBI_12560-RB"; Parent "GBI_12560-RB"; gene_name "GBI_12560"; previous_transcript_id "GBI_12560-RB";
Scaffold107	maker	exon	1351987	1352114	.	-	.	gene_id "GBI_12560"; transcript_id "GBI_12560-RB"; Parent "GBI_12560-RB"; gene_name "GBI_12560"; previous_transcript_id "GBI_12560-RB";
Scaffold107	maker	exon	1361398	1361528	.	-	.	gene_id "GBI_12560"; transcript_id "GBI_12560-RB"; Parent "GBI_12560-RB"; gene_name "GBI_12560"; previous_transcript_id "GBI_12560-RB";
Scaffold107	maker	exon	1365220	1365437	.	-	.	gene_id "GBI_12560"; transcript_id "GBI_12560-RB"; Parent "GBI_12560-RB"; gene_name "GBI_12560"; previous_transcript_id "GBI_12560-RB";
Scaffold107	maker	exon	1368519	1368686	.	-	.	gene_id "GBI_12560"; transcript_id "GBI_12560-RB"; Parent "GBI_12560-RB"; gene_name "GBI_12560"; previous_transcript_id "GBI_12560-RB";
Scaffold107	maker	exon	1370078	1370185	.	-	.	gene_id "GBI_12560"; transcript_id "GBI_12560-RB"; Parent "GBI_12560-RB"; gene_name "GBI_12560"; previous_transcript_id "GBI_12560-RB";
Scaffold107	maker	exon	1373639	1373744	.	-	.	gene_id "GBI_12560"; transcript_id "GBI_12560-RB"; Parent "GBI_12560-RB"; gene_name "GBI_12560"; previous_transcript_id "GBI_12560-RB";
Scaffold107	maker	exon	1374922	1374981	.	-	.	gene_id "GBI_12560"; transcript_id "GBI_12560-RB"; Parent "GBI_12560-RB"; gene_name "GBI_12560"; previous_transcript_id "GBI_12560-RB";
Scaffold107	maker	exon	1387206	1387396	.	-	.	gene_id "GBI_12560"; transcript_id "GBI_12560-RB"; Parent "GBI_12560-RB"; gene_name "GBI_12560"; previous_transcript_id "GBI_12560-RB";
Scaffold107	maker	exon	1415995	1416060	.	-	.	gene_id "GBI_12560"; transcript_id "GBI_12560-RB"; Parent "GBI_12560-RB"; gene_name "GBI_12560"; previous_transcript_id "GBI_12560-RB";
Scaffold107	maker	exon	1485220	1485356	.	-	.	gene_id "GBI_12560"; transcript_id "GBI_12560-RB"; Parent "GBI_12560-RB"; gene_name "GBI_12560"; previous_transcript_id "GBI_12560-RB";
Scaffold107	maker	exon	1490358	1490637	.	-	.	gene_id "GBI_12560"; transcript_id "GBI_12560-RB"; Parent "GBI_12560-RB"; gene_name "GBI_12560"; previous_transcript_id "GBI_12560-RB";
Scaffold107	AGAT	transcript	1328109	1490637	.	-	.	gene_id "GBI_12560"; transcript_id "GBI_12560-RC"; Parent "GBI_12560"; gene_name "GBI_12560";
Scaffold107	maker	exon	1328109	1328238	.	-	.	gene_id "GBI_12560"; transcript_id "GBI_12560-RC"; Parent "GBI_12560-RC"; gene_name "GBI_12560"; previous_transcript_id "GBI_12560-RC";
Scaffold107	maker	exon	1328251	1328390	.	-	.	gene_id "GBI_12560"; transcript_id "GBI_12560-RC"; Parent "GBI_12560-RC"; gene_name "GBI_12560"; previous_transcript_id "GBI_12560-RC";
Scaffold107	maker	exon	1329736	1330019	.	-	.	gene_id "GBI_12560"; transcript_id "GBI_12560-RC"; Parent "GBI_12560-RC"; gene_name "GBI_12560"; previous_transcript_id "GBI_12560-RC";
Scaffold107	maker	exon	1338108	1338237	.	-	.	gene_id "GBI_12560"; transcript_id "GBI_12560-RC"; Parent "GBI_12560-RC"; gene_name "GBI_12560"; previous_transcript_id "GBI_12560-RC";
Scaffold107	maker	exon	1339248	1339403	.	-	.	gene_id "GBI_12560"; transcript_id "GBI_12560-RC"; Parent "GBI_12560-RC"; gene_name "GBI_12560"; previous_transcript_id "GBI_12560-RC";
Scaffold107	maker	exon	1341818	1342091	.	-	.	gene_id "GBI_12560"; transcript_id "GBI_12560-RC"; Parent "GBI_12560-RC"; gene_name "GBI_12560"; previous_transcript_id "GBI_12560-RC";
Scaffold107	maker	exon	1346431	1346675	.	-	.	gene_id "GBI_12560"; transcript_id "GBI_12560-RC"; Parent "GBI_12560-RC"; gene_name "GBI_12560"; previous_transcript_id "GBI_12560-RC";
Scaffold107	maker	exon	1347685	1347861	.	-	.	gene_id "GBI_12560"; transcript_id "GBI_12560-RC"; Parent "GBI_12560-RC"; gene_name "GBI_12560"; previous_transcript_id "GBI_12560-RC";
Scaffold107	maker	exon	1351025	1351132	.	-	.	gene_id "GBI_12560"; transcript_id "GBI_12560-RC"; Parent "GBI_12560-RC"; gene_name "GBI_12560"; previous_transcript_id "GBI_12560-RC";
Scaffold107	maker	exon	1351987	1352114	.	-	.	gene_id "GBI_12560"; transcript_id "GBI_12560-RC"; Parent "GBI_12560-RC"; gene_name "GBI_12560"; previous_transcript_id "GBI_12560-RC";
Scaffold107	maker	exon	1361398	1361528	.	-	.	gene_id "GBI_12560"; transcript_id "GBI_12560-RC"; Parent "GBI_12560-RC"; gene_name "GBI_12560"; previous_transcript_id "GBI_12560-RC";
Scaffold107	maker	exon	1365220	1365437	.	-	.	gene_id "GBI_12560"; transcript_id "GBI_12560-RC"; Parent "GBI_12560-RC"; gene_name "GBI_12560"; previous_transcript_id "GBI_12560-RC";
Scaffold107	maker	exon	1368519	1368686	.	-	.	gene_id "GBI_12560"; transcript_id "GBI_12560-RC"; Parent "GBI_12560-RC"; gene_name "GBI_12560"; previous_transcript_id "GBI_12560-RC";
Scaffold107	maker	exon	1370078	1370185	.	-	.	gene_id "GBI_12560"; transcript_id "GBI_12560-RC"; Parent "GBI_12560-RC"; gene_name "GBI_12560"; previous_transcript_id "GBI_12560-RC";
Scaffold107	maker	exon	1373639	1373744	.	-	.	gene_id "GBI_12560"; transcript_id "GBI_12560-RC"; Parent "GBI_12560-RC"; gene_name "GBI_12560"; previous_transcript_id "GBI_12560-RC";
Scaffold107	maker	exon	1374922	1374981	.	-	.	gene_id "GBI_12560"; transcript_id "GBI_12560-RC"; Parent "GBI_12560-RC"; gene_name "GBI_12560"; previous_transcript_id "GBI_12560-RC";
Scaffold107	maker	exon	1387206	1387396	.	-	.	gene_id "GBI_12560"; transcript_id "GBI_12560-RC"; Parent "GBI_12560-RC"; gene_name "GBI_12560"; previous_transcript_id "GBI_12560-RC";
Scaffold107	maker	exon	1415995	1416060	.	-	.	gene_id "GBI_12560"; transcript_id "GBI_12560-RC"; Parent "GBI_12560-RC"; gene_name "GBI_12560"; previous_transcript_id "GBI_12560-RC";
Scaffold107	maker	exon	1485220	1485356	.	-	.	gene_id "GBI_12560"; transcript_id "GBI_12560-RC"; Parent "GBI_12560-RC"; gene_name "GBI_12560"; previous_transcript_id "GBI_12560-RC";
Scaffold107	maker	exon	1490358	1490637	.	-	.	gene_id "GBI_12560"; transcript_id "GBI_12560-RC"; Parent "GBI_12560-RC"; gene_name "GBI_12560"; previous_transcript_id "GBI_12560-RC";
Scaffold107	maker	CDS	1328109	1328238	.	-	1	gene_id "GBI_12560"; transcript_id "GBI_12560-RA"; Parent "GBI_12560-RA"; gene_name "GBI_12560";
Scaffold107	maker	CDS	1328251	1328390	.	-	0	gene_id "GBI_12560"; transcript_id "GBI_12560-RA"; Parent "GBI_12560-RA"; gene_name "GBI_12560";
Scaffold107	maker	CDS	1329736	1330019	.	-	2	gene_id "GBI_12560"; transcript_id "GBI_12560-RA"; Parent "GBI_12560-RA"; gene_name "GBI_12560";
Scaffold107	maker	CDS	1338108	1338237	.	-	0	gene_id "GBI_12560"; transcript_id "GBI_12560-RA"; Parent "GBI_12560-RA"; gene_name "GBI_12560";
Scaffold107	maker	CDS	1339248	1339430	.	-	0	gene_id "GBI_12560"; transcript_id "GBI_12560-RA"; Parent "GBI_12560-RA"; gene_name "GBI_12560";
Scaffold107	maker	CDS	1341818	1342091	.	-	1	gene_id "GBI_12560"; transcript_id "GBI_12560-RA"; Parent "GBI_12560-RA"; gene_name "GBI_12560";
Scaffold107	maker	CDS	1346431	1346709	.	-	1	gene_id "GBI_12560"; transcript_id "GBI_12560-RA"; Parent "GBI_12560-RA"; gene_name "GBI_12560";
Scaffold107	maker	CDS	1347685	1347861	.	-	1	gene_id "GBI_12560"; transcript_id "GBI_12560-RA"; Parent "GBI_12560-RA"; gene_name "GBI_12560";
Scaffold107	maker	CDS	1351025	1351089	.	-	0	gene_id "GBI_12560"; transcript_id "GBI_12560-RA"; Parent "GBI_12560-RA"; gene_name "GBI_12560";
Scaffold107	maker	CDS	1351987	1352114	.	-	2	gene_id "GBI_12560"; transcript_id "GBI_12560-RA"; Parent "GBI_12560-RA"; gene_name "GBI_12560";
Scaffold107	maker	CDS	1361398	1361528	.	-	1	gene_id "GBI_12560"; transcript_id "GBI_12560-RA"; Parent "GBI_12560-RA"; gene_name "GBI_12560";
Scaffold107	maker	CDS	1365220	1365437	.	-	0	gene_id "GBI_12560"; transcript_id "GBI_12560-RA"; Parent "GBI_12560-RA"; gene_name "GBI_12560";
Scaffold107	maker	CDS	1368519	1368686	.	-	0	gene_id "GBI_12560"; transcript_id "GBI_12560-RA"; Parent "GBI_12560-RA"; gene_name "GBI_12560";
Scaffold107	maker	CDS	1373639	1373696	.	-	1	gene_id "GBI_12560"; transcript_id "GBI_12560-RA"; Parent "GBI_12560-RA"; gene_name "GBI_12560";
Scaffold107	maker	CDS	1374922	1374981	.	-	1	gene_id "GBI_12560"; transcript_id "GBI_12560-RA"; Parent "GBI_12560-RA"; gene_name "GBI_12560";
Scaffold107	maker	CDS	1387206	1387396	.	-	0	gene_id "GBI_12560"; transcript_id "GBI_12560-RA"; Parent "GBI_12560-RA"; gene_name "GBI_12560";
Scaffold107	maker	CDS	1415995	1416060	.	-	0	gene_id "GBI_12560"; transcript_id "GBI_12560-RA"; Parent "GBI_12560-RA"; gene_name "GBI_12560";
Scaffold107	maker	CDS	1485220	1485356	.	-	2	gene_id "GBI_12560"; transcript_id "GBI_12560-RA"; Parent "GBI_12560-RA"; gene_name "GBI_12560";
Scaffold107	maker	CDS	1490358	1490637	.	-	0	gene_id "GBI_12560"; transcript_id "GBI_12560-RA"; Parent "GBI_12560-RA"; gene_name "GBI_12560";
Scaffold107	maker	CDS	1328109	1328238	.	-	1	gene_id "GBI_12560"; transcript_id "GBI_12560-RB"; Parent "GBI_12560-RB"; gene_name "GBI_12560"; previous_transcript_id "GBI_12560-RB";
Scaffold107	maker	CDS	1328251	1328390	.	-	0	gene_id "GBI_12560"; transcript_id "GBI_12560-RB"; Parent "GBI_12560-RB"; gene_name "GBI_12560"; previous_transcript_id "GBI_12560-RB";
Scaffold107	maker	CDS	1329736	1330019	.	-	2	gene_id "GBI_12560"; transcript_id "GBI_12560-RB"; Parent "GBI_12560-RB"; gene_name "GBI_12560"; previous_transcript_id "GBI_12560-RB";
Scaffold107	maker	CDS	1338108	1338237	.	-	0	gene_id "GBI_12560"; transcript_id "GBI_12560-RB"; Parent "GBI_12560-RB"; gene_name "GBI_12560"; previous_transcript_id "GBI_12560-RB";
Scaffold107	maker	CDS	1339248	1339430	.	-	0	gene_id "GBI_12560"; transcript_id "GBI_12560-RB"; Parent "GBI_12560-RB"; gene_name "GBI_12560"; previous_transcript_id "GBI_12560-RB";
Scaffold107	maker	CDS	1341818	1342091	.	-	1	gene_id "GBI_12560"; transcript_id "GBI_12560-RB"; Parent "GBI_12560-RB"; gene_name "GBI_12560"; previous_transcript_id "GBI_12560-RB";
Scaffold107	maker	CDS	1346431	1346675	.	-	0	gene_id "GBI_12560"; transcript_id "GBI_12560-RB"; Parent "GBI_12560-RB"; gene_name "GBI_12560"; previous_transcript_id "GBI_12560-RB";
Scaffold107	maker	CDS	1347685	1347861	.	-	0	gene_id "GBI_12560"; transcript_id "GBI_12560-RB"; Parent "GBI_12560-RB"; gene_name "GBI_12560"; previous_transcript_id "GBI_12560-RB";
Scaffold107	maker	CDS	1351025	1351132	.	-	0	gene_id "GBI_12560"; transcript_id "GBI_12560-RB"; Parent "GBI_12560-RB"; gene_name "GBI_12560"; previous_transcript_id "GBI_12560-RB";
Scaffold107	maker	CDS	1351987	1352114	.	-	2	gene_id "GBI_12560"; transcript_id "GBI_12560-RB"; Parent "GBI_12560-RB"; gene_name "GBI_12560"; previous_transcript_id "GBI_12560-RB";
Scaffold107	maker	CDS	1361398	1361528	.	-	1	gene_id "GBI_12560"; transcript_id "GBI_12560-RB"; Parent "GBI_12560-RB"; gene_name "GBI_12560"; previous_transcript_id "GBI_12560-RB";
Scaffold107	maker	CDS	1365220	1365437	.	-	0	gene_id "GBI_12560"; transcript_id "GBI_12560-RB"; Parent "GBI_12560-RB"; gene_name "GBI_12560"; previous_transcript_id "GBI_12560-RB";
Scaffold107	maker	CDS	1368519	1368686	.	-	0	gene_id "GBI_12560"; transcript_id "GBI_12560-RB"; Parent "GBI_12560-RB"; gene_name "GBI_12560"; previous_transcript_id "GBI_12560-RB";
Scaffold107	maker	CDS	1370078	1370185	.	-	0	gene_id "GBI_12560"; transcript_id "GBI_12560-RB"; Parent "GBI_12560-RB"; gene_name "GBI_12560"; previous_transcript_id "GBI_12560-RB";
Scaffold107	maker	CDS	1373639	1373744	.	-	1	gene_id "GBI_12560"; transcript_id "GBI_12560-RB"; Parent "GBI_12560-RB"; gene_name "GBI_12560"; previous_transcript_id "GBI_12560-RB";
Scaffold107	maker	CDS	1374922	1374981	.	-	1	gene_id "GBI_12560"; transcript_id "GBI_12560-RB"; Parent "GBI_12560-RB"; gene_name "GBI_12560"; previous_transcript_id "GBI_12560-RB";
Scaffold107	maker	CDS	1387206	1387396	.	-	0	gene_id "GBI_12560"; transcript_id "GBI_12560-RB"; Parent "GBI_12560-RB"; gene_name "GBI_12560"; previous_transcript_id "GBI_12560-RB";
Scaffold107	maker	CDS	1415995	1416060	.	-	0	gene_id "GBI_12560"; transcript_id "GBI_12560-RB"; Parent "GBI_12560-RB"; gene_name "GBI_12560"; previous_transcript_id "GBI_12560-RB";
Scaffold107	maker	CDS	1485220	1485356	.	-	2	gene_id "GBI_12560"; transcript_id "GBI_12560-RB"; Parent "GBI_12560-RB"; gene_name "GBI_12560"; previous_transcript_id "GBI_12560-RB";
Scaffold107	maker	CDS	1490358	1490637	.	-	0	gene_id "GBI_12560"; transcript_id "GBI_12560-RB"; Parent "GBI_12560-RB"; gene_name "GBI_12560"; previous_transcript_id "GBI_12560-RB";
Scaffold107	maker	CDS	1328109	1328238	.	-	1	gene_id "GBI_12560"; transcript_id "GBI_12560-RC"; Parent "GBI_12560-RC"; gene_name "GBI_12560"; previous_transcript_id "GBI_12560-RC";
Scaffold107	maker	CDS	1328251	1328390	.	-	0	gene_id "GBI_12560"; transcript_id "GBI_12560-RC"; Parent "GBI_12560-RC"; gene_name "GBI_12560"; previous_transcript_id "GBI_12560-RC";
Scaffold107	maker	CDS	1329736	1330019	.	-	2	gene_id "GBI_12560"; transcript_id "GBI_12560-RC"; Parent "GBI_12560-RC"; gene_name "GBI_12560"; previous_transcript_id "GBI_12560-RC";
Scaffold107	maker	CDS	1338108	1338237	.	-	0	gene_id "GBI_12560"; transcript_id "GBI_12560-RC"; Parent "GBI_12560-RC"; gene_name "GBI_12560"; previous_transcript_id "GBI_12560-RC";
Scaffold107	maker	CDS	1339248	1339403	.	-	0	gene_id "GBI_12560"; transcript_id "GBI_12560-RC"; Parent "GBI_12560-RC"; gene_name "GBI_12560"; previous_transcript_id "GBI_12560-RC";
Scaffold107	maker	CDS	1341818	1342091	.	-	1	gene_id "GBI_12560"; transcript_id "GBI_12560-RC"; Parent "GBI_12560-RC"; gene_name "GBI_12560"; previous_transcript_id "GBI_12560-RC";
Scaffold107	maker	CDS	1346431	1346675	.	-	0	gene_id "GBI_12560"; transcript_id "GBI_12560-RC"; Parent "GBI_12560-RC"; gene_name "GBI_12560"; previous_transcript_id "GBI_12560-RC";
Scaffold107	maker	CDS	1347685	1347861	.	-	0	gene_id "GBI_12560"; transcript_id "GBI_12560-RC"; Parent "GBI_12560-RC"; gene_name "GBI_12560"; previous_transcript_id "GBI_12560-RC";
Scaffold107	maker	CDS	1351025	1351132	.	-	0	gene_id "GBI_12560"; transcript_id "GBI_12560-RC"; Parent "GBI_12560-RC"; gene_name "GBI_12560"; previous_transcript_id "GBI_12560-RC";
Scaffold107	maker	CDS	1351987	1352114	.	-	2	gene_id "GBI_12560"; transcript_id "GBI_12560-RC"; Parent "GBI_12560-RC"; gene_name "GBI_12560"; previous_transcript_id "GBI_12560-RC";
Scaffold107	maker	CDS	1361398	1361528	.	-	1	gene_id "GBI_12560"; transcript_id "GBI_12560-RC"; Parent "GBI_12560-RC"; gene_name "GBI_12560"; previous_transcript_id "GBI_12560-RC";
Scaffold107	maker	CDS	1365220	1365437	.	-	0	gene_id "GBI_12560"; transcript_id "GBI_12560-RC"; Parent "GBI_12560-RC"; gene_name "GBI_12560"; previous_transcript_id "GBI_12560-RC";
Scaffold107	maker	CDS	1368519	1368686	.	-	0	gene_id "GBI_12560"; transcript_id "GBI_12560-RC"; Parent "GBI_12560-RC"; gene_name "GBI_12560"; previous_transcript_id "GBI_12560-RC";
Scaffold107	maker	CDS	1370078	1370185	.	-	0	gene_id "GBI_12560"; transcript_id "GBI_12560-RC"; Parent "GBI_12560-RC"; gene_name "GBI_12560"; previous_transcript_id "GBI_12560-RC";
Scaffold107	maker	CDS	1373639	1373744	.	-	1	gene_id "GBI_12560"; transcript_id "GBI_12560-RC"; Parent "GBI_12560-RC"; gene_name "GBI_12560"; previous_transcript_id "GBI_12560-RC";
Scaffold107	maker	CDS	1374922	1374981	.	-	1	gene_id "GBI_12560"; transcript_id "GBI_12560-RC"; Parent "GBI_12560-RC"; gene_name "GBI_12560"; previous_transcript_id "GBI_12560-RC";
Scaffold107	maker	CDS	1387206	1387396	.	-	0	gene_id "GBI_12560"; transcript_id "GBI_12560-RC"; Parent "GBI_12560-RC"; gene_name "GBI_12560"; previous_transcript_id "GBI_12560-RC";
Scaffold107	maker	CDS	1415995	1416060	.	-	0	gene_id "GBI_12560"; transcript_id "GBI_12560-RC"; Parent "GBI_12560-RC"; gene_name "GBI_12560"; previous_transcript_id "GBI_12560-RC";
Scaffold107	maker	CDS	1485220	1485356	.	-	2	gene_id "GBI_12560"; transcript_id "GBI_12560-RC"; Parent "GBI_12560-RC"; gene_name "GBI_12560"; previous_transcript_id "GBI_12560-RC";
Scaffold107	maker	CDS	1490358	1490637	.	-	0	gene_id "GBI_12560"; transcript_id "GBI_12560-RC"; Parent "GBI_12560-RC"; gene_name "GBI_12560"; previous_transcript_id "GBI_12560-RC";
Scaffold107	StringTie	transcript	1329991	1568917	.	-	.	gene_id "GBI_12560"; transcript_id "GBI_12560.4"; gene_name "GBI_12560"; oId "STRG.17076.2"; cmp_ref "GBI_12560-RC"; class_code "n"; tss_id "TSS1773";
Scaffold107	StringTie	exon	1329991	1330019	.	-	.	gene_id "GBI_12560"; transcript_id "GBI_12560.4"; exon_number "1";
Scaffold107	StringTie	exon	1338108	1338237	.	-	.	gene_id "GBI_12560"; transcript_id "GBI_12560.4"; exon_number "2";
Scaffold107	StringTie	exon	1339248	1339403	.	-	.	gene_id "GBI_12560"; transcript_id "GBI_12560.4"; exon_number "3";
Scaffold107	StringTie	exon	1341818	1342091	.	-	.	gene_id "GBI_12560"; transcript_id "GBI_12560.4"; exon_number "4";
Scaffold107	StringTie	exon	1346431	1346709	.	-	.	gene_id "GBI_12560"; transcript_id "GBI_12560.4"; exon_number "5";
Scaffold107	StringTie	exon	1347685	1351132	.	-	.	gene_id "GBI_12560"; transcript_id "GBI_12560.4"; exon_number "6";
Scaffold107	StringTie	exon	1351987	1352114	.	-	.	gene_id "GBI_12560"; transcript_id "GBI_12560.4"; exon_number "7";
Scaffold107	StringTie	exon	1361398	1361528	.	-	.	gene_id "GBI_12560"; transcript_id "GBI_12560.4"; exon_number "8";
Scaffold107	StringTie	exon	1365220	1365437	.	-	.	gene_id "GBI_12560"; transcript_id "GBI_12560.4"; exon_number "9";
Scaffold107	StringTie	exon	1368519	1368686	.	-	.	gene_id "GBI_12560"; transcript_id "GBI_12560.4"; exon_number "10";
Scaffold107	StringTie	exon	1373639	1373696	.	-	.	gene_id "GBI_12560"; transcript_id "GBI_12560.4"; exon_number "11";
Scaffold107	StringTie	exon	1374922	1374981	.	-	.	gene_id "GBI_12560"; transcript_id "GBI_12560.4"; exon_number "12";
Scaffold107	StringTie	exon	1387206	1387396	.	-	.	gene_id "GBI_12560"; transcript_id "GBI_12560.4"; exon_number "13";
Scaffold107	StringTie	exon	1415995	1416060	.	-	.	gene_id "GBI_12560"; transcript_id "GBI_12560.4"; exon_number "14";
Scaffold107	StringTie	exon	1485220	1485356	.	-	.	gene_id "GBI_12560"; transcript_id "GBI_12560.4"; exon_number "15";
Scaffold107	StringTie	exon	1568681	1568917	.	-	.	gene_id "GBI_12560"; transcript_id "GBI_12560.4"; exon_number "16";
Scaffold107	StringTie	transcript	1329991	1568917	.	-	.	gene_id "GBI_12560"; transcript_id "GBI_12560.5"; gene_name "GBI_12560"; oId "STRG.17076.1"; cmp_ref "GBI_12560-RA"; class_code "j"; tss_id "TSS1773";
Scaffold107	StringTie	exon	1329991	1330019	.	-	.	gene_id "GBI_12560"; transcript_id "GBI_12560.5"; exon_number "1";
Scaffold107	StringTie	exon	1338108	1338237	.	-	.	gene_id "GBI_12560"; transcript_id "GBI_12560.5"; exon_number "2";
Scaffold107	StringTie	exon	1339248	1339430	.	-	.	gene_id "GBI_12560"; transcript_id "GBI_12560.5"; exon_number "3";
Scaffold107	StringTie	exon	1341818	1342091	.	-	.	gene_id "GBI_12560"; transcript_id "GBI_12560.5"; exon_number "4";
Scaffold107	StringTie	exon	1346431	1346709	.	-	.	gene_id "GBI_12560"; transcript_id "GBI_12560.5"; exon_number "5";
Scaffold107	StringTie	exon	1347685	1347861	.	-	.	gene_id "GBI_12560"; transcript_id "GBI_12560.5"; exon_number "6";
Scaffold107	StringTie	exon	1351025	1351132	.	-	.	gene_id "GBI_12560"; transcript_id "GBI_12560.5"; exon_number "7";
Scaffold107	StringTie	exon	1351987	1352114	.	-	.	gene_id "GBI_12560"; transcript_id "GBI_12560.5"; exon_number "8";
Scaffold107	StringTie	exon	1361398	1361528	.	-	.	gene_id "GBI_12560"; transcript_id "GBI_12560.5"; exon_number "9";
Scaffold107	StringTie	exon	1365220	1365437	.	-	.	gene_id "GBI_12560"; transcript_id "GBI_12560.5"; exon_number "10";
Scaffold107	StringTie	exon	1368519	1368686	.	-	.	gene_id "GBI_12560"; transcript_id "GBI_12560.5"; exon_number "11";
Scaffold107	StringTie	exon	1373639	1373696	.	-	.	gene_id "GBI_12560"; transcript_id "GBI_12560.5"; exon_number "12";
Scaffold107	StringTie	exon	1374922	1374981	.	-	.	gene_id "GBI_12560"; transcript_id "GBI_12560.5"; exon_number "13";
Scaffold107	StringTie	exon	1387206	1387396	.	-	.	gene_id "GBI_12560"; transcript_id "GBI_12560.5"; exon_number "14";
Scaffold107	StringTie	exon	1415995	1416060	.	-	.	gene_id "GBI_12560"; transcript_id "GBI_12560.5"; exon_number "15";
Scaffold107	StringTie	exon	1485220	1485356	.	-	.	gene_id "GBI_12560"; transcript_id "GBI_12560.5"; exon_number "16";
Scaffold107	StringTie	exon	1568681	1568917	.	-	.	gene_id "GBI_12560"; transcript_id "GBI_12560.5"; exon_number "17";
Scaffold107	AGAT	transcript	1333330	1490637	.	-	.	gene_id "GBI_12560"; transcript_id "GBI_12560-RD"; Parent "GBI_12560"; gene_name "GBI_12560";
Scaffold107	maker	exon	1333330	1334024	.	-	.	gene_id "GBI_12560"; transcript_id "GBI_12560-RD"; Parent "GBI_12560-RD"; gene_name "GBI_12560"; previous_transcript_id "GBI_12560-RD";
Scaffold107	maker	exon	1338108	1338237	.	-	.	gene_id "GBI_12560"; transcript_id "GBI_12560-RD"; Parent "GBI_12560-RD"; gene_name "GBI_12560"; previous_transcript_id "GBI_12560-RD";
Scaffold107	maker	exon	1339248	1339403	.	-	.	gene_id "GBI_12560"; transcript_id "GBI_12560-RD"; Parent "GBI_12560-RD"; gene_name "GBI_12560"; previous_transcript_id "GBI_12560-RD";
Scaffold107	maker	exon	1341818	1342091	.	-	.	gene_id "GBI_12560"; transcript_id "GBI_12560-RD"; Parent "GBI_12560-RD"; gene_name "GBI_12560"; previous_transcript_id "GBI_12560-RD";
Scaffold107	maker	exon	1346431	1346675	.	-	.	gene_id "GBI_12560"; transcript_id "GBI_12560-RD"; Parent "GBI_12560-RD"; gene_name "GBI_12560"; previous_transcript_id "GBI_12560-RD";
Scaffold107	maker	exon	1347685	1347861	.	-	.	gene_id "GBI_12560"; transcript_id "GBI_12560-RD"; Parent "GBI_12560-RD"; gene_name "GBI_12560"; previous_transcript_id "GBI_12560-RD";
Scaffold107	maker	exon	1351025	1351132	.	-	.	gene_id "GBI_12560"; transcript_id "GBI_12560-RD"; Parent "GBI_12560-RD"; gene_name "GBI_12560"; previous_transcript_id "GBI_12560-RD";
Scaffold107	maker	exon	1351987	1352114	.	-	.	gene_id "GBI_12560"; transcript_id "GBI_12560-RD"; Parent "GBI_12560-RD"; gene_name "GBI_12560"; previous_transcript_id "GBI_12560-RD";
Scaffold107	maker	exon	1361398	1361528	.	-	.	gene_id "GBI_12560"; transcript_id "GBI_12560-RD"; Parent "GBI_12560-RD"; gene_name "GBI_12560"; previous_transcript_id "GBI_12560-RD";
Scaffold107	maker	exon	1365220	1365437	.	-	.	gene_id "GBI_12560"; transcript_id "GBI_12560-RD"; Parent "GBI_12560-RD"; gene_name "GBI_12560"; previous_transcript_id "GBI_12560-RD";
Scaffold107	maker	exon	1368519	1368686	.	-	.	gene_id "GBI_12560"; transcript_id "GBI_12560-RD"; Parent "GBI_12560-RD"; gene_name "GBI_12560"; previous_transcript_id "GBI_12560-RD";
Scaffold107	maker	exon	1370078	1370185	.	-	.	gene_id "GBI_12560"; transcript_id "GBI_12560-RD"; Parent "GBI_12560-RD"; gene_name "GBI_12560"; previous_transcript_id "GBI_12560-RD";
Scaffold107	maker	exon	1373639	1373744	.	-	.	gene_id "GBI_12560"; transcript_id "GBI_12560-RD"; Parent "GBI_12560-RD"; gene_name "GBI_12560"; previous_transcript_id "GBI_12560-RD";
Scaffold107	maker	exon	1374922	1374981	.	-	.	gene_id "GBI_12560"; transcript_id "GBI_12560-RD"; Parent "GBI_12560-RD"; gene_name "GBI_12560"; previous_transcript_id "GBI_12560-RD";
Scaffold107	maker	exon	1387206	1387396	.	-	.	gene_id "GBI_12560"; transcript_id "GBI_12560-RD"; Parent "GBI_12560-RD"; gene_name "GBI_12560"; previous_transcript_id "GBI_12560-RD";
Scaffold107	maker	exon	1415995	1416060	.	-	.	gene_id "GBI_12560"; transcript_id "GBI_12560-RD"; Parent "GBI_12560-RD"; gene_name "GBI_12560"; previous_transcript_id "GBI_12560-RD";
Scaffold107	maker	exon	1485220	1485356	.	-	.	gene_id "GBI_12560"; transcript_id "GBI_12560-RD"; Parent "GBI_12560-RD"; gene_name "GBI_12560"; previous_transcript_id "GBI_12560-RD";
Scaffold107	maker	exon	1490358	1490637	.	-	.	gene_id "GBI_12560"; transcript_id "GBI_12560-RD"; Parent "GBI_12560-RD"; gene_name "GBI_12560"; previous_transcript_id "GBI_12560-RD";
Scaffold107	AGAT	transcript	1333330	1490637	.	-	.	gene_id "GBI_12560"; transcript_id "GBI_12560-RE"; Parent "GBI_12560"; gene_name "GBI_12560";
Scaffold107	maker	exon	1333330	1334024	.	-	.	gene_id "GBI_12560"; transcript_id "GBI_12560-RE"; Parent "GBI_12560-RE"; gene_name "GBI_12560"; previous_transcript_id "GBI_12560-RE";
Scaffold107	maker	exon	1338108	1338237	.	-	.	gene_id "GBI_12560"; transcript_id "GBI_12560-RE"; Parent "GBI_12560-RE"; gene_name "GBI_12560"; previous_transcript_id "GBI_12560-RE";
Scaffold107	maker	exon	1339248	1339403	.	-	.	gene_id "GBI_12560"; transcript_id "GBI_12560-RE"; Parent "GBI_12560-RE"; gene_name "GBI_12560"; previous_transcript_id "GBI_12560-RE";
Scaffold107	maker	exon	1341818	1342091	.	-	.	gene_id "GBI_12560"; transcript_id "GBI_12560-RE"; Parent "GBI_12560-RE"; gene_name "GBI_12560"; previous_transcript_id "GBI_12560-RE";
Scaffold107	maker	exon	1346431	1346709	.	-	.	gene_id "GBI_12560"; transcript_id "GBI_12560-RE"; Parent "GBI_12560-RE"; gene_name "GBI_12560"; previous_transcript_id "GBI_12560-RE";
Scaffold107	maker	exon	1347685	1347861	.	-	.	gene_id "GBI_12560"; transcript_id "GBI_12560-RE"; Parent "GBI_12560-RE"; gene_name "GBI_12560"; previous_transcript_id "GBI_12560-RE";
Scaffold107	maker	exon	1351025	1351089	.	-	.	gene_id "GBI_12560"; transcript_id "GBI_12560-RE"; Parent "GBI_12560-RE"; gene_name "GBI_12560"; previous_transcript_id "GBI_12560-RE";
Scaffold107	maker	exon	1351987	1352114	.	-	.	gene_id "GBI_12560"; transcript_id "GBI_12560-RE"; Parent "GBI_12560-RE"; gene_name "GBI_12560"; previous_transcript_id "GBI_12560-RE";
Scaffold107	maker	exon	1361398	1361528	.	-	.	gene_id "GBI_12560"; transcript_id "GBI_12560-RE"; Parent "GBI_12560-RE"; gene_name "GBI_12560"; previous_transcript_id "GBI_12560-RE";
Scaffold107	maker	exon	1365220	1365437	.	-	.	gene_id "GBI_12560"; transcript_id "GBI_12560-RE"; Parent "GBI_12560-RE"; gene_name "GBI_12560"; previous_transcript_id "GBI_12560-RE";
Scaffold107	maker	exon	1368519	1368686	.	-	.	gene_id "GBI_12560"; transcript_id "GBI_12560-RE"; Parent "GBI_12560-RE"; gene_name "GBI_12560"; previous_transcript_id "GBI_12560-RE";
Scaffold107	maker	exon	1373639	1373696	.	-	.	gene_id "GBI_12560"; transcript_id "GBI_12560-RE"; Parent "GBI_12560-RE"; gene_name "GBI_12560"; previous_transcript_id "GBI_12560-RE";
Scaffold107	maker	exon	1374922	1374981	.	-	.	gene_id "GBI_12560"; transcript_id "GBI_12560-RE"; Parent "GBI_12560-RE"; gene_name "GBI_12560"; previous_transcript_id "GBI_12560-RE";
Scaffold107	maker	exon	1387206	1387396	.	-	.	gene_id "GBI_12560"; transcript_id "GBI_12560-RE"; Parent "GBI_12560-RE"; gene_name "GBI_12560"; previous_transcript_id "GBI_12560-RE";
Scaffold107	maker	exon	1415995	1416060	.	-	.	gene_id "GBI_12560"; transcript_id "GBI_12560-RE"; Parent "GBI_12560-RE"; gene_name "GBI_12560"; previous_transcript_id "GBI_12560-RE";
Scaffold107	maker	exon	1485220	1485356	.	-	.	gene_id "GBI_12560"; transcript_id "GBI_12560-RE"; Parent "GBI_12560-RE"; gene_name "GBI_12560"; previous_transcript_id "GBI_12560-RE";
Scaffold107	maker	exon	1490358	1490637	.	-	.	gene_id "GBI_12560"; transcript_id "GBI_12560-RE"; Parent "GBI_12560-RE"; gene_name "GBI_12560"; previous_transcript_id "GBI_12560-RE";
Scaffold107	AGAT	transcript	1333330	1490637	.	-	.	gene_id "GBI_12560"; transcript_id "GBI_12560-RF"; Parent "GBI_12560"; gene_name "GBI_12560";
Scaffold107	maker	exon	1333330	1334024	.	-	.	gene_id "GBI_12560"; transcript_id "GBI_12560-RF"; Parent "GBI_12560-RF"; gene_name "GBI_12560"; previous_transcript_id "GBI_12560-RF";
Scaffold107	maker	exon	1338108	1338237	.	-	.	gene_id "GBI_12560"; transcript_id "GBI_12560-RF"; Parent "GBI_12560-RF"; gene_name "GBI_12560"; previous_transcript_id "GBI_12560-RF";
Scaffold107	maker	exon	1339248	1339403	.	-	.	gene_id "GBI_12560"; transcript_id "GBI_12560-RF"; Parent "GBI_12560-RF"; gene_name "GBI_12560"; previous_transcript_id "GBI_12560-RF";
Scaffold107	maker	exon	1341818	1342091	.	-	.	gene_id "GBI_12560"; transcript_id "GBI_12560-RF"; Parent "GBI_12560-RF"; gene_name "GBI_12560"; previous_transcript_id "GBI_12560-RF";
Scaffold107	maker	exon	1346431	1346709	.	-	.	gene_id "GBI_12560"; transcript_id "GBI_12560-RF"; Parent "GBI_12560-RF"; gene_name "GBI_12560"; previous_transcript_id "GBI_12560-RF";
Scaffold107	maker	exon	1347685	1347861	.	-	.	gene_id "GBI_12560"; transcript_id "GBI_12560-RF"; Parent "GBI_12560-RF"; gene_name "GBI_12560"; previous_transcript_id "GBI_12560-RF";
Scaffold107	maker	exon	1351025	1351089	.	-	.	gene_id "GBI_12560"; transcript_id "GBI_12560-RF"; Parent "GBI_12560-RF"; gene_name "GBI_12560"; previous_transcript_id "GBI_12560-RF";
Scaffold107	maker	exon	1351987	1352114	.	-	.	gene_id "GBI_12560"; transcript_id "GBI_12560-RF"; Parent "GBI_12560-RF"; gene_name "GBI_12560"; previous_transcript_id "GBI_12560-RF";
Scaffold107	maker	exon	1361398	1361528	.	-	.	gene_id "GBI_12560"; transcript_id "GBI_12560-RF"; Parent "GBI_12560-RF"; gene_name "GBI_12560"; previous_transcript_id "GBI_12560-RF";
Scaffold107	maker	exon	1365220	1365437	.	-	.	gene_id "GBI_12560"; transcript_id "GBI_12560-RF"; Parent "GBI_12560-RF"; gene_name "GBI_12560"; previous_transcript_id "GBI_12560-RF";
Scaffold107	maker	exon	1368519	1368686	.	-	.	gene_id "GBI_12560"; transcript_id "GBI_12560-RF"; Parent "GBI_12560-RF"; gene_name "GBI_12560"; previous_transcript_id "GBI_12560-RF";
Scaffold107	maker	exon	1373639	1373744	.	-	.	gene_id "GBI_12560"; transcript_id "GBI_12560-RF"; Parent "GBI_12560-RF"; gene_name "GBI_12560"; previous_transcript_id "GBI_12560-RF";
Scaffold107	maker	exon	1374922	1374981	.	-	.	gene_id "GBI_12560"; transcript_id "GBI_12560-RF"; Parent "GBI_12560-RF"; gene_name "GBI_12560"; previous_transcript_id "GBI_12560-RF";
Scaffold107	maker	exon	1387206	1387396	.	-	.	gene_id "GBI_12560"; transcript_id "GBI_12560-RF"; Parent "GBI_12560-RF"; gene_name "GBI_12560"; previous_transcript_id "GBI_12560-RF";
Scaffold107	maker	exon	1415995	1416060	.	-	.	gene_id "GBI_12560"; transcript_id "GBI_12560-RF"; Parent "GBI_12560-RF"; gene_name "GBI_12560"; previous_transcript_id "GBI_12560-RF";
Scaffold107	maker	exon	1485220	1485356	.	-	.	gene_id "GBI_12560"; transcript_id "GBI_12560-RF"; Parent "GBI_12560-RF"; gene_name "GBI_12560"; previous_transcript_id "GBI_12560-RF";
Scaffold107	maker	exon	1490358	1490637	.	-	.	gene_id "GBI_12560"; transcript_id "GBI_12560-RF"; Parent "GBI_12560-RF"; gene_name "GBI_12560"; previous_transcript_id "GBI_12560-RF";
Scaffold107	StringTie	transcript	1335314	1568917	.	-	.	gene_id "GBI_12560"; transcript_id "GBI_12560.9"; gene_name "GBI_12560"; oId "STRG.17076.3"; cmp_ref "GBI_12560-RA"; class_code "n"; tss_id "TSS1773";
Scaffold107	StringTie	exon	1335314	1338237	.	-	.	gene_id "GBI_12560"; transcript_id "GBI_12560.9"; exon_number "1";
Scaffold107	StringTie	exon	1339248	1339430	.	-	.	gene_id "GBI_12560"; transcript_id "GBI_12560.9"; exon_number "2";
Scaffold107	StringTie	exon	1341818	1342091	.	-	.	gene_id "GBI_12560"; transcript_id "GBI_12560.9"; exon_number "3";
Scaffold107	StringTie	exon	1346431	1346709	.	-	.	gene_id "GBI_12560"; transcript_id "GBI_12560.9"; exon_number "4";
Scaffold107	StringTie	exon	1347685	1351132	.	-	.	gene_id "GBI_12560"; transcript_id "GBI_12560.9"; exon_number "5";
Scaffold107	StringTie	exon	1351987	1352114	.	-	.	gene_id "GBI_12560"; transcript_id "GBI_12560.9"; exon_number "6";
Scaffold107	StringTie	exon	1361398	1361528	.	-	.	gene_id "GBI_12560"; transcript_id "GBI_12560.9"; exon_number "7";
Scaffold107	StringTie	exon	1365220	1365437	.	-	.	gene_id "GBI_12560"; transcript_id "GBI_12560.9"; exon_number "8";
Scaffold107	StringTie	exon	1368519	1368686	.	-	.	gene_id "GBI_12560"; transcript_id "GBI_12560.9"; exon_number "9";
Scaffold107	StringTie	exon	1373639	1373696	.	-	.	gene_id "GBI_12560"; transcript_id "GBI_12560.9"; exon_number "10";
Scaffold107	StringTie	exon	1374922	1374981	.	-	.	gene_id "GBI_12560"; transcript_id "GBI_12560.9"; exon_number "11";
Scaffold107	StringTie	exon	1387206	1387396	.	-	.	gene_id "GBI_12560"; transcript_id "GBI_12560.9"; exon_number "12";
Scaffold107	StringTie	exon	1415995	1416060	.	-	.	gene_id "GBI_12560"; transcript_id "GBI_12560.9"; exon_number "13";
Scaffold107	StringTie	exon	1485220	1485356	.	-	.	gene_id "GBI_12560"; transcript_id "GBI_12560.9"; exon_number "14";
Scaffold107	StringTie	exon	1568681	1568917	.	-	.	gene_id "GBI_12560"; transcript_id "GBI_12560.9"; exon_number "15";
Scaffold107	StringTie	transcript	1339084	1568917	.	-	.	gene_id "GBI_12560"; transcript_id "GBI_12560.10"; gene_name "GBI_12560"; oId "STRG.17076.5"; cmp_ref "GBI_12560-RA"; class_code "n"; tss_id "TSS1773";
Scaffold107	StringTie	exon	1339084	1342091	.	-	.	gene_id "GBI_12560"; transcript_id "GBI_12560.10"; exon_number "1";
Scaffold107	StringTie	exon	1346431	1346709	.	-	.	gene_id "GBI_12560"; transcript_id "GBI_12560.10"; exon_number "2";
Scaffold107	StringTie	exon	1347685	1351132	.	-	.	gene_id "GBI_12560"; transcript_id "GBI_12560.10"; exon_number "3";
Scaffold107	StringTie	exon	1351987	1352114	.	-	.	gene_id "GBI_12560"; transcript_id "GBI_12560.10"; exon_number "4";
Scaffold107	StringTie	exon	1357325	1357471	.	-	.	gene_id "GBI_12560"; transcript_id "GBI_12560.10"; exon_number "5";
Scaffold107	StringTie	exon	1361398	1361528	.	-	.	gene_id "GBI_12560"; transcript_id "GBI_12560.10"; exon_number "6";
Scaffold107	StringTie	exon	1365220	1365437	.	-	.	gene_id "GBI_12560"; transcript_id "GBI_12560.10"; exon_number "7";
Scaffold107	StringTie	exon	1368519	1368686	.	-	.	gene_id "GBI_12560"; transcript_id "GBI_12560.10"; exon_number "8";
Scaffold107	StringTie	exon	1373639	1373696	.	-	.	gene_id "GBI_12560"; transcript_id "GBI_12560.10"; exon_number "9";
Scaffold107	StringTie	exon	1374922	1374981	.	-	.	gene_id "GBI_12560"; transcript_id "GBI_12560.10"; exon_number "10";
Scaffold107	StringTie	exon	1387206	1387396	.	-	.	gene_id "GBI_12560"; transcript_id "GBI_12560.10"; exon_number "11";
Scaffold107	StringTie	exon	1415995	1416060	.	-	.	gene_id "GBI_12560"; transcript_id "GBI_12560.10"; exon_number "12";
Scaffold107	StringTie	exon	1485220	1485356	.	-	.	gene_id "GBI_12560"; transcript_id "GBI_12560.10"; exon_number "13";
Scaffold107	StringTie	exon	1568681	1568917	.	-	.	gene_id "GBI_12560"; transcript_id "GBI_12560.10"; exon_number "14";
Scaffold107	StringTie	transcript	1339084	1568917	.	-	.	gene_id "GBI_12560"; transcript_id "GBI_12560.11"; gene_name "GBI_12560"; oId "STRG.17076.4"; cmp_ref "GBI_12560-RA"; class_code "n"; tss_id "TSS1773";
Scaffold107	StringTie	exon	1339084	1342091	.	-	.	gene_id "GBI_12560"; transcript_id "GBI_12560.11"; exon_number "1";
Scaffold107	StringTie	exon	1346431	1346709	.	-	.	gene_id "GBI_12560"; transcript_id "GBI_12560.11"; exon_number "2";
Scaffold107	StringTie	exon	1347685	1352114	.	-	.	gene_id "GBI_12560"; transcript_id "GBI_12560.11"; exon_number "3";
Scaffold107	StringTie	exon	1361398	1361528	.	-	.	gene_id "GBI_12560"; transcript_id "GBI_12560.11"; exon_number "4";
Scaffold107	StringTie	exon	1365220	1365437	.	-	.	gene_id "GBI_12560"; transcript_id "GBI_12560.11"; exon_number "5";
Scaffold107	StringTie	exon	1368519	1368686	.	-	.	gene_id "GBI_12560"; transcript_id "GBI_12560.11"; exon_number "6";
Scaffold107	StringTie	exon	1373639	1373696	.	-	.	gene_id "GBI_12560"; transcript_id "GBI_12560.11"; exon_number "7";
Scaffold107	StringTie	exon	1374922	1374981	.	-	.	gene_id "GBI_12560"; transcript_id "GBI_12560.11"; exon_number "8";
Scaffold107	StringTie	exon	1387206	1387396	.	-	.	gene_id "GBI_12560"; transcript_id "GBI_12560.11"; exon_number "9";
Scaffold107	StringTie	exon	1415995	1416060	.	-	.	gene_id "GBI_12560"; transcript_id "GBI_12560.11"; exon_number "10";
Scaffold107	StringTie	exon	1485220	1485356	.	-	.	gene_id "GBI_12560"; transcript_id "GBI_12560.11"; exon_number "11";
Scaffold107	StringTie	exon	1568681	1568917	.	-	.	gene_id "GBI_12560"; transcript_id "GBI_12560.11"; exon_number "12";
Scaffold107	StringTie	transcript	1353030	1568917	.	-	.	gene_id "GBI_12560"; transcript_id "GBI_12560.12"; gene_name "GBI_12560"; oId "STRG.17076.6"; cmp_ref "GBI_12560-RE"; class_code "j"; tss_id "TSS1773";
Scaffold107	StringTie	exon	1353030	1357471	.	-	.	gene_id "GBI_12560"; transcript_id "GBI_12560.12"; exon_number "1";
Scaffold107	StringTie	exon	1361398	1361528	.	-	.	gene_id "GBI_12560"; transcript_id "GBI_12560.12"; exon_number "2";
Scaffold107	StringTie	exon	1365220	1365437	.	-	.	gene_id "GBI_12560"; transcript_id "GBI_12560.12"; exon_number "3";
Scaffold107	StringTie	exon	1368519	1368686	.	-	.	gene_id "GBI_12560"; transcript_id "GBI_12560.12"; exon_number "4";
Scaffold107	StringTie	exon	1373639	1373696	.	-	.	gene_id "GBI_12560"; transcript_id "GBI_12560.12"; exon_number "5";
Scaffold107	StringTie	exon	1374922	1374981	.	-	.	gene_id "GBI_12560"; transcript_id "GBI_12560.12"; exon_number "6";
Scaffold107	StringTie	exon	1387206	1387396	.	-	.	gene_id "GBI_12560"; transcript_id "GBI_12560.12"; exon_number "7";
Scaffold107	StringTie	exon	1415995	1416060	.	-	.	gene_id "GBI_12560"; transcript_id "GBI_12560.12"; exon_number "8";
Scaffold107	StringTie	exon	1485220	1485356	.	-	.	gene_id "GBI_12560"; transcript_id "GBI_12560.12"; exon_number "9";
Scaffold107	StringTie	exon	1568681	1568917	.	-	.	gene_id "GBI_12560"; transcript_id "GBI_12560.12"; exon_number "10";
Scaffold107	StringTie	transcript	1368746	1568917	.	-	.	gene_id "GBI_12560"; transcript_id "GBI_12560.13"; gene_name "GBI_12560"; oId "STRG.17076.7"; cmp_ref "GBI_12560-RE"; class_code "j"; tss_id "TSS1773";
Scaffold107	StringTie	exon	1368746	1373696	.	-	.	gene_id "GBI_12560"; transcript_id "GBI_12560.13"; exon_number "1";
Scaffold107	StringTie	exon	1374922	1374981	.	-	.	gene_id "GBI_12560"; transcript_id "GBI_12560.13"; exon_number "2";
Scaffold107	StringTie	exon	1387206	1387396	.	-	.	gene_id "GBI_12560"; transcript_id "GBI_12560.13"; exon_number "3";
Scaffold107	StringTie	exon	1415995	1416060	.	-	.	gene_id "GBI_12560"; transcript_id "GBI_12560.13"; exon_number "4";
Scaffold107	StringTie	exon	1485220	1485356	.	-	.	gene_id "GBI_12560"; transcript_id "GBI_12560.13"; exon_number "5";
Scaffold107	StringTie	exon	1568681	1568917	.	-	.	gene_id "GBI_12560"; transcript_id "GBI_12560.13"; exon_number "6";
Scaffold107	maker	CDS	1333330	1334024	.	-	2	gene_id "GBI_12560"; transcript_id "GBI_12560-RD"; Parent "GBI_12560-RD"; gene_name "GBI_12560"; previous_transcript_id "GBI_12560-RD";
Scaffold107	maker	CDS	1338108	1338237	.	-	0	gene_id "GBI_12560"; transcript_id "GBI_12560-RD"; Parent "GBI_12560-RD"; gene_name "GBI_12560"; previous_transcript_id "GBI_12560-RD";
Scaffold107	maker	CDS	1339248	1339403	.	-	0	gene_id "GBI_12560"; transcript_id "GBI_12560-RD"; Parent "GBI_12560-RD"; gene_name "GBI_12560"; previous_transcript_id "GBI_12560-RD";
Scaffold107	maker	CDS	1341818	1342091	.	-	1	gene_id "GBI_12560"; transcript_id "GBI_12560-RD"; Parent "GBI_12560-RD"; gene_name "GBI_12560"; previous_transcript_id "GBI_12560-RD";
Scaffold107	maker	CDS	1346431	1346675	.	-	0	gene_id "GBI_12560"; transcript_id "GBI_12560-RD"; Parent "GBI_12560-RD"; gene_name "GBI_12560"; previous_transcript_id "GBI_12560-RD";
Scaffold107	maker	CDS	1347685	1347861	.	-	0	gene_id "GBI_12560"; transcript_id "GBI_12560-RD"; Parent "GBI_12560-RD"; gene_name "GBI_12560"; previous_transcript_id "GBI_12560-RD";
Scaffold107	maker	CDS	1351025	1351132	.	-	0	gene_id "GBI_12560"; transcript_id "GBI_12560-RD"; Parent "GBI_12560-RD"; gene_name "GBI_12560"; previous_transcript_id "GBI_12560-RD";
Scaffold107	maker	CDS	1351987	1352114	.	-	2	gene_id "GBI_12560"; transcript_id "GBI_12560-RD"; Parent "GBI_12560-RD"; gene_name "GBI_12560"; previous_transcript_id "GBI_12560-RD";
Scaffold107	maker	CDS	1361398	1361528	.	-	1	gene_id "GBI_12560"; transcript_id "GBI_12560-RD"; Parent "GBI_12560-RD"; gene_name "GBI_12560"; previous_transcript_id "GBI_12560-RD";
Scaffold107	maker	CDS	1365220	1365437	.	-	0	gene_id "GBI_12560"; transcript_id "GBI_12560-RD"; Parent "GBI_12560-RD"; gene_name "GBI_12560"; previous_transcript_id "GBI_12560-RD";
Scaffold107	maker	CDS	1368519	1368686	.	-	0	gene_id "GBI_12560"; transcript_id "GBI_12560-RD"; Parent "GBI_12560-RD"; gene_name "GBI_12560"; previous_transcript_id "GBI_12560-RD";
Scaffold107	maker	CDS	1370078	1370185	.	-	0	gene_id "GBI_12560"; transcript_id "GBI_12560-RD"; Parent "GBI_12560-RD"; gene_name "GBI_12560"; previous_transcript_id "GBI_12560-RD";
Scaffold107	maker	CDS	1373639	1373744	.	-	1	gene_id "GBI_12560"; transcript_id "GBI_12560-RD"; Parent "GBI_12560-RD"; gene_name "GBI_12560"; previous_transcript_id "GBI_12560-RD";
Scaffold107	maker	CDS	1374922	1374981	.	-	1	gene_id "GBI_12560"; transcript_id "GBI_12560-RD"; Parent "GBI_12560-RD"; gene_name "GBI_12560"; previous_transcript_id "GBI_12560-RD";
Scaffold107	maker	CDS	1387206	1387396	.	-	0	gene_id "GBI_12560"; transcript_id "GBI_12560-RD"; Parent "GBI_12560-RD"; gene_name "GBI_12560"; previous_transcript_id "GBI_12560-RD";
Scaffold107	maker	CDS	1415995	1416060	.	-	0	gene_id "GBI_12560"; transcript_id "GBI_12560-RD"; Parent "GBI_12560-RD"; gene_name "GBI_12560"; previous_transcript_id "GBI_12560-RD";
Scaffold107	maker	CDS	1485220	1485356	.	-	2	gene_id "GBI_12560"; transcript_id "GBI_12560-RD"; Parent "GBI_12560-RD"; gene_name "GBI_12560"; previous_transcript_id "GBI_12560-RD";
Scaffold107	maker	CDS	1490358	1490637	.	-	0	gene_id "GBI_12560"; transcript_id "GBI_12560-RD"; Parent "GBI_12560-RD"; gene_name "GBI_12560"; previous_transcript_id "GBI_12560-RD";
Scaffold107	maker	CDS	1333330	1334024	.	-	2	gene_id "GBI_12560"; transcript_id "GBI_12560-RE"; Parent "GBI_12560-RE"; gene_name "GBI_12560"; previous_transcript_id "GBI_12560-RE";
Scaffold107	maker	CDS	1338108	1338237	.	-	0	gene_id "GBI_12560"; transcript_id "GBI_12560-RE"; Parent "GBI_12560-RE"; gene_name "GBI_12560"; previous_transcript_id "GBI_12560-RE";
Scaffold107	maker	CDS	1339248	1339403	.	-	0	gene_id "GBI_12560"; transcript_id "GBI_12560-RE"; Parent "GBI_12560-RE"; gene_name "GBI_12560"; previous_transcript_id "GBI_12560-RE";
Scaffold107	maker	CDS	1341818	1342091	.	-	1	gene_id "GBI_12560"; transcript_id "GBI_12560-RE"; Parent "GBI_12560-RE"; gene_name "GBI_12560"; previous_transcript_id "GBI_12560-RE";
Scaffold107	maker	CDS	1346431	1346709	.	-	1	gene_id "GBI_12560"; transcript_id "GBI_12560-RE"; Parent "GBI_12560-RE"; gene_name "GBI_12560"; previous_transcript_id "GBI_12560-RE";
Scaffold107	maker	CDS	1347685	1347861	.	-	1	gene_id "GBI_12560"; transcript_id "GBI_12560-RE"; Parent "GBI_12560-RE"; gene_name "GBI_12560"; previous_transcript_id "GBI_12560-RE";
Scaffold107	maker	CDS	1351025	1351089	.	-	0	gene_id "GBI_12560"; transcript_id "GBI_12560-RE"; Parent "GBI_12560-RE"; gene_name "GBI_12560"; previous_transcript_id "GBI_12560-RE";
Scaffold107	maker	CDS	1351987	1352114	.	-	2	gene_id "GBI_12560"; transcript_id "GBI_12560-RE"; Parent "GBI_12560-RE"; gene_name "GBI_12560"; previous_transcript_id "GBI_12560-RE";
Scaffold107	maker	CDS	1361398	1361528	.	-	1	gene_id "GBI_12560"; transcript_id "GBI_12560-RE"; Parent "GBI_12560-RE"; gene_name "GBI_12560"; previous_transcript_id "GBI_12560-RE";
Scaffold107	maker	CDS	1365220	1365437	.	-	0	gene_id "GBI_12560"; transcript_id "GBI_12560-RE"; Parent "GBI_12560-RE"; gene_name "GBI_12560"; previous_transcript_id "GBI_12560-RE";
Scaffold107	maker	CDS	1368519	1368686	.	-	0	gene_id "GBI_12560"; transcript_id "GBI_12560-RE"; Parent "GBI_12560-RE"; gene_name "GBI_12560"; previous_transcript_id "GBI_12560-RE";
Scaffold107	maker	CDS	1373639	1373696	.	-	1	gene_id "GBI_12560"; transcript_id "GBI_12560-RE"; Parent "GBI_12560-RE"; gene_name "GBI_12560"; previous_transcript_id "GBI_12560-RE";
Scaffold107	maker	CDS	1374922	1374981	.	-	1	gene_id "GBI_12560"; transcript_id "GBI_12560-RE"; Parent "GBI_12560-RE"; gene_name "GBI_12560"; previous_transcript_id "GBI_12560-RE";
Scaffold107	maker	CDS	1387206	1387396	.	-	0	gene_id "GBI_12560"; transcript_id "GBI_12560-RE"; Parent "GBI_12560-RE"; gene_name "GBI_12560"; previous_transcript_id "GBI_12560-RE";
Scaffold107	maker	CDS	1415995	1416060	.	-	0	gene_id "GBI_12560"; transcript_id "GBI_12560-RE"; Parent "GBI_12560-RE"; gene_name "GBI_12560"; previous_transcript_id "GBI_12560-RE";
Scaffold107	maker	CDS	1485220	1485356	.	-	2	gene_id "GBI_12560"; transcript_id "GBI_12560-RE"; Parent "GBI_12560-RE"; gene_name "GBI_12560"; previous_transcript_id "GBI_12560-RE";
Scaffold107	maker	CDS	1490358	1490637	.	-	0	gene_id "GBI_12560"; transcript_id "GBI_12560-RE"; Parent "GBI_12560-RE"; gene_name "GBI_12560"; previous_transcript_id "GBI_12560-RE";
Scaffold107	maker	CDS	1333330	1334024	.	-	2	gene_id "GBI_12560"; transcript_id "GBI_12560-RF"; Parent "GBI_12560-RF"; gene_name "GBI_12560"; previous_transcript_id "GBI_12560-RF";
Scaffold107	maker	CDS	1338108	1338237	.	-	0	gene_id "GBI_12560"; transcript_id "GBI_12560-RF"; Parent "GBI_12560-RF"; gene_name "GBI_12560"; previous_transcript_id "GBI_12560-RF";
Scaffold107	maker	CDS	1339248	1339403	.	-	0	gene_id "GBI_12560"; transcript_id "GBI_12560-RF"; Parent "GBI_12560-RF"; gene_name "GBI_12560"; previous_transcript_id "GBI_12560-RF";
Scaffold107	maker	CDS	1341818	1342091	.	-	1	gene_id "GBI_12560"; transcript_id "GBI_12560-RF"; Parent "GBI_12560-RF"; gene_name "GBI_12560"; previous_transcript_id "GBI_12560-RF";
Scaffold107	maker	CDS	1346431	1346709	.	-	1	gene_id "GBI_12560"; transcript_id "GBI_12560-RF"; Parent "GBI_12560-RF"; gene_name "GBI_12560"; previous_transcript_id "GBI_12560-RF";
Scaffold107	maker	CDS	1347685	1347861	.	-	1	gene_id "GBI_12560"; transcript_id "GBI_12560-RF"; Parent "GBI_12560-RF"; gene_name "GBI_12560"; previous_transcript_id "GBI_12560-RF";
Scaffold107	maker	CDS	1351025	1351089	.	-	0	gene_id "GBI_12560"; transcript_id "GBI_12560-RF"; Parent "GBI_12560-RF"; gene_name "GBI_12560"; previous_transcript_id "GBI_12560-RF";
Scaffold107	maker	CDS	1351987	1352114	.	-	2	gene_id "GBI_12560"; transcript_id "GBI_12560-RF"; Parent "GBI_12560-RF"; gene_name "GBI_12560"; previous_transcript_id "GBI_12560-RF";
Scaffold107	maker	CDS	1361398	1361528	.	-	1	gene_id "GBI_12560"; transcript_id "GBI_12560-RF"; Parent "GBI_12560-RF"; gene_name "GBI_12560"; previous_transcript_id "GBI_12560-RF";
Scaffold107	maker	CDS	1365220	1365437	.	-	0	gene_id "GBI_12560"; transcript_id "GBI_12560-RF"; Parent "GBI_12560-RF"; gene_name "GBI_12560"; previous_transcript_id "GBI_12560-RF";
Scaffold107	maker	CDS	1368519	1368686	.	-	0	gene_id "GBI_12560"; transcript_id "GBI_12560-RF"; Parent "GBI_12560-RF"; gene_name "GBI_12560"; previous_transcript_id "GBI_12560-RF";
Scaffold107	maker	CDS	1373639	1373744	.	-	1	gene_id "GBI_12560"; transcript_id "GBI_12560-RF"; Parent "GBI_12560-RF"; gene_name "GBI_12560"; previous_transcript_id "GBI_12560-RF";
Scaffold107	maker	CDS	1374922	1374981	.	-	1	gene_id "GBI_12560"; transcript_id "GBI_12560-RF"; Parent "GBI_12560-RF"; gene_name "GBI_12560"; previous_transcript_id "GBI_12560-RF";
Scaffold107	maker	CDS	1387206	1387396	.	-	0	gene_id "GBI_12560"; transcript_id "GBI_12560-RF"; Parent "GBI_12560-RF"; gene_name "GBI_12560"; previous_transcript_id "GBI_12560-RF";
Scaffold107	maker	CDS	1415995	1416060	.	-	0	gene_id "GBI_12560"; transcript_id "GBI_12560-RF"; Parent "GBI_12560-RF"; gene_name "GBI_12560"; previous_transcript_id "GBI_12560-RF";
Scaffold107	maker	CDS	1485220	1485356	.	-	2	gene_id "GBI_12560"; transcript_id "GBI_12560-RF"; Parent "GBI_12560-RF"; gene_name "GBI_12560"; previous_transcript_id "GBI_12560-RF";
Scaffold107	maker	CDS	1490358	1490637	.	-	0	gene_id "GBI_12560"; transcript_id "GBI_12560-RF"; Parent "GBI_12560-RF"; gene_name "GBI_12560"; previous_transcript_id "GBI_12560-RF";
Scaffold107	AGAT	gene	1692155	1802137	.	-	.	gene_id "GBI_12561"; gene_name "GBI_12561";
Scaffold107	StringTie	transcript	1692155	1705176	.	-	.	gene_id "GBI_12561"; transcript_id "GBI_12561.1"; gene_name "GBI_12561"; oId "STRG.17054.1"; cmp_ref "GBI_12561-RA"; class_code "o"; tss_id "TSS1774";
Scaffold107	StringTie	exon	1692155	1692278	.	-	.	gene_id "GBI_12561"; transcript_id "GBI_12561.1"; exon_number "1";
Scaffold107	StringTie	exon	1704968	1705176	.	-	.	gene_id "GBI_12561"; transcript_id "GBI_12561.1"; exon_number "2";
Scaffold107	AGAT	transcript	1704969	1802137	.	-	.	gene_id "GBI_12561"; transcript_id "GBI_12561-RA"; Parent "GBI_12561"; gene_name "GBI_12561";
Scaffold107	maker	exon	1704969	1705154	.	-	.	gene_id "GBI_12561"; transcript_id "GBI_12561-RA"; Parent "GBI_12561-RA"; gene_name "GBI_12561";
Scaffold107	maker	exon	1705397	1705524	.	-	.	gene_id "GBI_12561"; transcript_id "GBI_12561-RA"; Parent "GBI_12561-RA"; gene_name "GBI_12561";
Scaffold107	maker	exon	1709418	1709737	.	-	.	gene_id "GBI_12561"; transcript_id "GBI_12561-RA"; Parent "GBI_12561-RA"; gene_name "GBI_12561";
Scaffold107	maker	exon	1716328	1716511	.	-	.	gene_id "GBI_12561"; transcript_id "GBI_12561-RA"; Parent "GBI_12561-RA"; gene_name "GBI_12561";
Scaffold107	maker	exon	1798190	1798262	.	-	.	gene_id "GBI_12561"; transcript_id "GBI_12561-RA"; Parent "GBI_12561-RA"; gene_name "GBI_12561";
Scaffold107	maker	exon	1801727	1802137	.	-	.	gene_id "GBI_12561"; transcript_id "GBI_12561-RA"; Parent "GBI_12561-RA"; gene_name "GBI_12561";
Scaffold107	StringTie	transcript	1705327	1709722	.	-	.	gene_id "GBI_12561"; transcript_id "GBI_12561.3"; gene_name "GBI_12561"; oId "STRG.17055.1"; cmp_ref "GBI_12561-RA"; class_code "j"; tss_id "TSS1775";
Scaffold107	StringTie	exon	1705327	1705524	.	-	.	gene_id "GBI_12561"; transcript_id "GBI_12561.3"; exon_number "1";
Scaffold107	StringTie	exon	1709418	1709722	.	-	.	gene_id "GBI_12561"; transcript_id "GBI_12561.3"; exon_number "2";
Scaffold107	maker	CDS	1704969	1705154	.	-	0	gene_id "GBI_12561"; transcript_id "GBI_12561-RA"; Parent "GBI_12561-RA"; gene_name "GBI_12561";
Scaffold107	maker	CDS	1705397	1705524	.	-	2	gene_id "GBI_12561"; transcript_id "GBI_12561-RA"; Parent "GBI_12561-RA"; gene_name "GBI_12561";
Scaffold107	maker	CDS	1709418	1709737	.	-	1	gene_id "GBI_12561"; transcript_id "GBI_12561-RA"; Parent "GBI_12561-RA"; gene_name "GBI_12561";
Scaffold107	maker	CDS	1716328	1716511	.	-	2	gene_id "GBI_12561"; transcript_id "GBI_12561-RA"; Parent "GBI_12561-RA"; gene_name "GBI_12561";
Scaffold107	maker	CDS	1798190	1798262	.	-	0	gene_id "GBI_12561"; transcript_id "GBI_12561-RA"; Parent "GBI_12561-RA"; gene_name "GBI_12561";
Scaffold107	maker	CDS	1801727	1802137	.	-	0	gene_id "GBI_12561"; transcript_id "GBI_12561-RA"; Parent "GBI_12561-RA"; gene_name "GBI_12561";
Scaffold107	AGAT	gene	1966444	1966797	.	-	.	gene_id "GBI_12562"; gene_name "GBI_12562";
Scaffold107	AGAT	transcript	1966444	1966797	.	-	.	gene_id "GBI_12562"; transcript_id "GBI_12562-RA"; Parent "GBI_12562"; gene_name "GBI_12562";
Scaffold107	maker	exon	1966444	1966797	.	-	.	gene_id "GBI_12562"; transcript_id "GBI_12562-RA"; Parent "GBI_12562-RA"; gene_name "GBI_12562";
Scaffold107	maker	CDS	1966444	1966797	.	-	0	gene_id "GBI_12562"; transcript_id "GBI_12562-RA"; Parent "GBI_12562-RA"; gene_name "GBI_12562";
Scaffold107	AGAT	gene	2087151	2110469	.	-	.	gene_id "GBI_12563"; gene_name "GBI_12563";
Scaffold107	AGAT	transcript	2087151	2100251	.	-	.	gene_id "GBI_12563"; transcript_id "GBI_12563-RA"; Parent "GBI_12563"; gene_name "GBI_12563";
Scaffold107	maker	exon	2087151	2089071	.	-	.	gene_id "GBI_12563"; transcript_id "GBI_12563-RA"; Parent "GBI_12563-RA"; gene_name "GBI_12563";
Scaffold107	maker	exon	2089940	2090101	.	-	.	gene_id "GBI_12563"; transcript_id "GBI_12563-RA"; Parent "GBI_12563-RA"; gene_name "GBI_12563";
Scaffold107	maker	exon	2091744	2091901	.	-	.	gene_id "GBI_12563"; transcript_id "GBI_12563-RA"; Parent "GBI_12563-RA"; gene_name "GBI_12563";
Scaffold107	maker	exon	2093694	2093972	.	-	.	gene_id "GBI_12563"; transcript_id "GBI_12563-RA"; Parent "GBI_12563-RA"; gene_name "GBI_12563";
Scaffold107	maker	exon	2094069	2094176	.	-	.	gene_id "GBI_12563"; transcript_id "GBI_12563-RA"; Parent "GBI_12563-RA"; gene_name "GBI_12563";
Scaffold107	maker	exon	2094297	2094439	.	-	.	gene_id "GBI_12563"; transcript_id "GBI_12563-RA"; Parent "GBI_12563-RA"; gene_name "GBI_12563";
Scaffold107	maker	exon	2095881	2096033	.	-	.	gene_id "GBI_12563"; transcript_id "GBI_12563-RA"; Parent "GBI_12563-RA"; gene_name "GBI_12563";
Scaffold107	maker	exon	2096105	2096282	.	-	.	gene_id "GBI_12563"; transcript_id "GBI_12563-RA"; Parent "GBI_12563-RA"; gene_name "GBI_12563";
Scaffold107	maker	exon	2096352	2096533	.	-	.	gene_id "GBI_12563"; transcript_id "GBI_12563-RA"; Parent "GBI_12563-RA"; gene_name "GBI_12563";
Scaffold107	maker	exon	2096764	2096917	.	-	.	gene_id "GBI_12563"; transcript_id "GBI_12563-RA"; Parent "GBI_12563-RA"; gene_name "GBI_12563";
Scaffold107	maker	exon	2097026	2097232	.	-	.	gene_id "GBI_12563"; transcript_id "GBI_12563-RA"; Parent "GBI_12563-RA"; gene_name "GBI_12563";
Scaffold107	maker	exon	2097419	2097730	.	-	.	gene_id "GBI_12563"; transcript_id "GBI_12563-RA"; Parent "GBI_12563-RA"; gene_name "GBI_12563";
Scaffold107	maker	exon	2097813	2098036	.	-	.	gene_id "GBI_12563"; transcript_id "GBI_12563-RA"; Parent "GBI_12563-RA"; gene_name "GBI_12563";
Scaffold107	maker	exon	2098240	2098402	.	-	.	gene_id "GBI_12563"; transcript_id "GBI_12563-RA"; Parent "GBI_12563-RA"; gene_name "GBI_12563";
Scaffold107	maker	exon	2100001	2100120	.	-	.	gene_id "GBI_12563"; transcript_id "GBI_12563-RA"; Parent "GBI_12563-RA"; gene_name "GBI_12563";
Scaffold107	maker	exon	2100249	2100251	.	-	.	gene_id "GBI_12563"; transcript_id "GBI_12563-RA"; Parent "GBI_12563-RA"; gene_name "GBI_12563";
Scaffold107	AGAT	transcript	2087151	2110282	.	-	.	gene_id "GBI_12563"; transcript_id "GBI_12563-RB"; Parent "GBI_12563"; gene_name "GBI_12563";
Scaffold107	maker	exon	2087151	2089071	.	-	.	gene_id "GBI_12563"; transcript_id "GBI_12563-RB"; Parent "GBI_12563-RB"; gene_name "GBI_12563"; previous_transcript_id "GBI_12563-RB";
Scaffold107	maker	exon	2089940	2090101	.	-	.	gene_id "GBI_12563"; transcript_id "GBI_12563-RB"; Parent "GBI_12563-RB"; gene_name "GBI_12563"; previous_transcript_id "GBI_12563-RB";
Scaffold107	maker	exon	2091744	2091901	.	-	.	gene_id "GBI_12563"; transcript_id "GBI_12563-RB"; Parent "GBI_12563-RB"; gene_name "GBI_12563"; previous_transcript_id "GBI_12563-RB";
Scaffold107	maker	exon	2093694	2093972	.	-	.	gene_id "GBI_12563"; transcript_id "GBI_12563-RB"; Parent "GBI_12563-RB"; gene_name "GBI_12563"; previous_transcript_id "GBI_12563-RB";
Scaffold107	maker	exon	2094069	2094176	.	-	.	gene_id "GBI_12563"; transcript_id "GBI_12563-RB"; Parent "GBI_12563-RB"; gene_name "GBI_12563"; previous_transcript_id "GBI_12563-RB";
Scaffold107	maker	exon	2094297	2094439	.	-	.	gene_id "GBI_12563"; transcript_id "GBI_12563-RB"; Parent "GBI_12563-RB"; gene_name "GBI_12563"; previous_transcript_id "GBI_12563-RB";
Scaffold107	maker	exon	2095881	2096033	.	-	.	gene_id "GBI_12563"; transcript_id "GBI_12563-RB"; Parent "GBI_12563-RB"; gene_name "GBI_12563"; previous_transcript_id "GBI_12563-RB";
Scaffold107	maker	exon	2096105	2096282	.	-	.	gene_id "GBI_12563"; transcript_id "GBI_12563-RB"; Parent "GBI_12563-RB"; gene_name "GBI_12563"; previous_transcript_id "GBI_12563-RB";
Scaffold107	maker	exon	2096352	2096533	.	-	.	gene_id "GBI_12563"; transcript_id "GBI_12563-RB"; Parent "GBI_12563-RB"; gene_name "GBI_12563"; previous_transcript_id "GBI_12563-RB";
Scaffold107	maker	exon	2096764	2096917	.	-	.	gene_id "GBI_12563"; transcript_id "GBI_12563-RB"; Parent "GBI_12563-RB"; gene_name "GBI_12563"; previous_transcript_id "GBI_12563-RB";
Scaffold107	maker	exon	2097026	2097232	.	-	.	gene_id "GBI_12563"; transcript_id "GBI_12563-RB"; Parent "GBI_12563-RB"; gene_name "GBI_12563"; previous_transcript_id "GBI_12563-RB";
Scaffold107	maker	exon	2097419	2097730	.	-	.	gene_id "GBI_12563"; transcript_id "GBI_12563-RB"; Parent "GBI_12563-RB"; gene_name "GBI_12563"; previous_transcript_id "GBI_12563-RB";
Scaffold107	maker	exon	2097813	2098036	.	-	.	gene_id "GBI_12563"; transcript_id "GBI_12563-RB"; Parent "GBI_12563-RB"; gene_name "GBI_12563"; previous_transcript_id "GBI_12563-RB";
Scaffold107	maker	exon	2098240	2098402	.	-	.	gene_id "GBI_12563"; transcript_id "GBI_12563-RB"; Parent "GBI_12563-RB"; gene_name "GBI_12563"; previous_transcript_id "GBI_12563-RB";
Scaffold107	maker	exon	2100001	2100120	.	-	.	gene_id "GBI_12563"; transcript_id "GBI_12563-RB"; Parent "GBI_12563-RB"; gene_name "GBI_12563"; previous_transcript_id "GBI_12563-RB";
Scaffold107	maker	exon	2102609	2102809	.	-	.	gene_id "GBI_12563"; transcript_id "GBI_12563-RB"; Parent "GBI_12563-RB"; gene_name "GBI_12563"; previous_transcript_id "GBI_12563-RB";
Scaffold107	maker	exon	2102885	2103196	.	-	.	gene_id "GBI_12563"; transcript_id "GBI_12563-RB"; Parent "GBI_12563-RB"; gene_name "GBI_12563"; previous_transcript_id "GBI_12563-RB";
Scaffold107	maker	exon	2103286	2103459	.	-	.	gene_id "GBI_12563"; transcript_id "GBI_12563-RB"; Parent "GBI_12563-RB"; gene_name "GBI_12563"; previous_transcript_id "GBI_12563-RB";
Scaffold107	maker	exon	2103539	2103810	.	-	.	gene_id "GBI_12563"; transcript_id "GBI_12563-RB"; Parent "GBI_12563-RB"; gene_name "GBI_12563"; previous_transcript_id "GBI_12563-RB";
Scaffold107	maker	exon	2103919	2104118	.	-	.	gene_id "GBI_12563"; transcript_id "GBI_12563-RB"; Parent "GBI_12563-RB"; gene_name "GBI_12563"; previous_transcript_id "GBI_12563-RB";
Scaffold107	maker	exon	2104190	2104360	.	-	.	gene_id "GBI_12563"; transcript_id "GBI_12563-RB"; Parent "GBI_12563-RB"; gene_name "GBI_12563"; previous_transcript_id "GBI_12563-RB";
Scaffold107	maker	exon	2104470	2105117	.	-	.	gene_id "GBI_12563"; transcript_id "GBI_12563-RB"; Parent "GBI_12563-RB"; gene_name "GBI_12563"; previous_transcript_id "GBI_12563-RB";
Scaffold107	maker	exon	2105248	2105575	.	-	.	gene_id "GBI_12563"; transcript_id "GBI_12563-RB"; Parent "GBI_12563-RB"; gene_name "GBI_12563"; previous_transcript_id "GBI_12563-RB";
Scaffold107	maker	exon	2105807	2105943	.	-	.	gene_id "GBI_12563"; transcript_id "GBI_12563-RB"; Parent "GBI_12563-RB"; gene_name "GBI_12563"; previous_transcript_id "GBI_12563-RB";
Scaffold107	maker	exon	2106231	2106412	.	-	.	gene_id "GBI_12563"; transcript_id "GBI_12563-RB"; Parent "GBI_12563-RB"; gene_name "GBI_12563"; previous_transcript_id "GBI_12563-RB";
Scaffold107	maker	exon	2106695	2107263	.	-	.	gene_id "GBI_12563"; transcript_id "GBI_12563-RB"; Parent "GBI_12563-RB"; gene_name "GBI_12563"; previous_transcript_id "GBI_12563-RB";
Scaffold107	maker	exon	2107353	2107503	.	-	.	gene_id "GBI_12563"; transcript_id "GBI_12563-RB"; Parent "GBI_12563-RB"; gene_name "GBI_12563"; previous_transcript_id "GBI_12563-RB";
Scaffold107	maker	exon	2107582	2107883	.	-	.	gene_id "GBI_12563"; transcript_id "GBI_12563-RB"; Parent "GBI_12563-RB"; gene_name "GBI_12563"; previous_transcript_id "GBI_12563-RB";
Scaffold107	maker	exon	2108116	2108228	.	-	.	gene_id "GBI_12563"; transcript_id "GBI_12563-RB"; Parent "GBI_12563-RB"; gene_name "GBI_12563"; previous_transcript_id "GBI_12563-RB";
Scaffold107	maker	exon	2108318	2108407	.	-	.	gene_id "GBI_12563"; transcript_id "GBI_12563-RB"; Parent "GBI_12563-RB"; gene_name "GBI_12563"; previous_transcript_id "GBI_12563-RB";
Scaffold107	maker	exon	2108479	2108689	.	-	.	gene_id "GBI_12563"; transcript_id "GBI_12563-RB"; Parent "GBI_12563-RB"; gene_name "GBI_12563"; previous_transcript_id "GBI_12563-RB";
Scaffold107	maker	exon	2108820	2109023	.	-	.	gene_id "GBI_12563"; transcript_id "GBI_12563-RB"; Parent "GBI_12563-RB"; gene_name "GBI_12563"; previous_transcript_id "GBI_12563-RB";
Scaffold107	maker	exon	2109251	2109399	.	-	.	gene_id "GBI_12563"; transcript_id "GBI_12563-RB"; Parent "GBI_12563-RB"; gene_name "GBI_12563"; previous_transcript_id "GBI_12563-RB";
Scaffold107	maker	exon	2109828	2110282	.	-	.	gene_id "GBI_12563"; transcript_id "GBI_12563-RB"; Parent "GBI_12563-RB"; gene_name "GBI_12563"; previous_transcript_id "GBI_12563-RB";
Scaffold107	maker	CDS	2088870	2089071	.	-	1	gene_id "GBI_12563"; transcript_id "GBI_12563-RA"; Parent "GBI_12563-RA"; gene_name "GBI_12563";
Scaffold107	maker	CDS	2089940	2090101	.	-	1	gene_id "GBI_12563"; transcript_id "GBI_12563-RA"; Parent "GBI_12563-RA"; gene_name "GBI_12563";
Scaffold107	maker	CDS	2091744	2091901	.	-	0	gene_id "GBI_12563"; transcript_id "GBI_12563-RA"; Parent "GBI_12563-RA"; gene_name "GBI_12563";
Scaffold107	maker	CDS	2093694	2093972	.	-	0	gene_id "GBI_12563"; transcript_id "GBI_12563-RA"; Parent "GBI_12563-RA"; gene_name "GBI_12563";
Scaffold107	maker	CDS	2094069	2094176	.	-	0	gene_id "GBI_12563"; transcript_id "GBI_12563-RA"; Parent "GBI_12563-RA"; gene_name "GBI_12563";
Scaffold107	maker	CDS	2094297	2094439	.	-	2	gene_id "GBI_12563"; transcript_id "GBI_12563-RA"; Parent "GBI_12563-RA"; gene_name "GBI_12563";
Scaffold107	maker	CDS	2095881	2096033	.	-	2	gene_id "GBI_12563"; transcript_id "GBI_12563-RA"; Parent "GBI_12563-RA"; gene_name "GBI_12563";
Scaffold107	maker	CDS	2096105	2096282	.	-	0	gene_id "GBI_12563"; transcript_id "GBI_12563-RA"; Parent "GBI_12563-RA"; gene_name "GBI_12563";
Scaffold107	maker	CDS	2096352	2096533	.	-	2	gene_id "GBI_12563"; transcript_id "GBI_12563-RA"; Parent "GBI_12563-RA"; gene_name "GBI_12563";
Scaffold107	maker	CDS	2096764	2096917	.	-	0	gene_id "GBI_12563"; transcript_id "GBI_12563-RA"; Parent "GBI_12563-RA"; gene_name "GBI_12563";
Scaffold107	maker	CDS	2097026	2097232	.	-	0	gene_id "GBI_12563"; transcript_id "GBI_12563-RA"; Parent "GBI_12563-RA"; gene_name "GBI_12563";
Scaffold107	maker	CDS	2097419	2097730	.	-	0	gene_id "GBI_12563"; transcript_id "GBI_12563-RA"; Parent "GBI_12563-RA"; gene_name "GBI_12563";
Scaffold107	maker	CDS	2097813	2098036	.	-	2	gene_id "GBI_12563"; transcript_id "GBI_12563-RA"; Parent "GBI_12563-RA"; gene_name "GBI_12563";
Scaffold107	maker	CDS	2098240	2098402	.	-	0	gene_id "GBI_12563"; transcript_id "GBI_12563-RA"; Parent "GBI_12563-RA"; gene_name "GBI_12563";
Scaffold107	maker	CDS	2100001	2100120	.	-	0	gene_id "GBI_12563"; transcript_id "GBI_12563-RA"; Parent "GBI_12563-RA"; gene_name "GBI_12563";
Scaffold107	maker	CDS	2100249	2100251	.	-	0	gene_id "GBI_12563"; transcript_id "GBI_12563-RA"; Parent "GBI_12563-RA"; gene_name "GBI_12563";
Scaffold107	AGAT	three_prime_UTR	2087151	2088869	.	-	.	gene_id "GBI_12563"; transcript_id "GBI_12563-RA"; Parent "GBI_12563-RA"; gene_name "GBI_12563";
Scaffold107	maker	CDS	2088870	2089071	.	-	1	gene_id "GBI_12563"; transcript_id "GBI_12563-RB"; Parent "GBI_12563-RB"; gene_name "GBI_12563"; previous_transcript_id "GBI_12563-RB";
Scaffold107	maker	CDS	2089940	2090101	.	-	1	gene_id "GBI_12563"; transcript_id "GBI_12563-RB"; Parent "GBI_12563-RB"; gene_name "GBI_12563"; previous_transcript_id "GBI_12563-RB";
Scaffold107	maker	CDS	2091744	2091901	.	-	0	gene_id "GBI_12563"; transcript_id "GBI_12563-RB"; Parent "GBI_12563-RB"; gene_name "GBI_12563"; previous_transcript_id "GBI_12563-RB";
Scaffold107	maker	CDS	2093694	2093972	.	-	0	gene_id "GBI_12563"; transcript_id "GBI_12563-RB"; Parent "GBI_12563-RB"; gene_name "GBI_12563"; previous_transcript_id "GBI_12563-RB";
Scaffold107	maker	CDS	2094069	2094176	.	-	0	gene_id "GBI_12563"; transcript_id "GBI_12563-RB"; Parent "GBI_12563-RB"; gene_name "GBI_12563"; previous_transcript_id "GBI_12563-RB";
Scaffold107	maker	CDS	2094297	2094439	.	-	2	gene_id "GBI_12563"; transcript_id "GBI_12563-RB"; Parent "GBI_12563-RB"; gene_name "GBI_12563"; previous_transcript_id "GBI_12563-RB";
Scaffold107	maker	CDS	2095881	2096033	.	-	2	gene_id "GBI_12563"; transcript_id "GBI_12563-RB"; Parent "GBI_12563-RB"; gene_name "GBI_12563"; previous_transcript_id "GBI_12563-RB";
Scaffold107	maker	CDS	2096105	2096282	.	-	0	gene_id "GBI_12563"; transcript_id "GBI_12563-RB"; Parent "GBI_12563-RB"; gene_name "GBI_12563"; previous_transcript_id "GBI_12563-RB";
Scaffold107	maker	CDS	2096352	2096533	.	-	2	gene_id "GBI_12563"; transcript_id "GBI_12563-RB"; Parent "GBI_12563-RB"; gene_name "GBI_12563"; previous_transcript_id "GBI_12563-RB";
Scaffold107	maker	CDS	2096764	2096917	.	-	0	gene_id "GBI_12563"; transcript_id "GBI_12563-RB"; Parent "GBI_12563-RB"; gene_name "GBI_12563"; previous_transcript_id "GBI_12563-RB";
Scaffold107	maker	CDS	2097026	2097232	.	-	0	gene_id "GBI_12563"; transcript_id "GBI_12563-RB"; Parent "GBI_12563-RB"; gene_name "GBI_12563"; previous_transcript_id "GBI_12563-RB";
Scaffold107	maker	CDS	2097419	2097730	.	-	0	gene_id "GBI_12563"; transcript_id "GBI_12563-RB"; Parent "GBI_12563-RB"; gene_name "GBI_12563"; previous_transcript_id "GBI_12563-RB";
Scaffold107	maker	CDS	2097813	2098036	.	-	2	gene_id "GBI_12563"; transcript_id "GBI_12563-RB"; Parent "GBI_12563-RB"; gene_name "GBI_12563"; previous_transcript_id "GBI_12563-RB";
Scaffold107	maker	CDS	2098240	2098402	.	-	0	gene_id "GBI_12563"; transcript_id "GBI_12563-RB"; Parent "GBI_12563-RB"; gene_name "GBI_12563"; previous_transcript_id "GBI_12563-RB";
Scaffold107	maker	CDS	2100001	2100120	.	-	0	gene_id "GBI_12563"; transcript_id "GBI_12563-RB"; Parent "GBI_12563-RB"; gene_name "GBI_12563"; previous_transcript_id "GBI_12563-RB";
Scaffold107	maker	CDS	2102609	2102809	.	-	0	gene_id "GBI_12563"; transcript_id "GBI_12563-RB"; Parent "GBI_12563-RB"; gene_name "GBI_12563"; previous_transcript_id "GBI_12563-RB";
Scaffold107	maker	CDS	2102885	2103196	.	-	0	gene_id "GBI_12563"; transcript_id "GBI_12563-RB"; Parent "GBI_12563-RB"; gene_name "GBI_12563"; previous_transcript_id "GBI_12563-RB";
Scaffold107	maker	CDS	2103286	2103459	.	-	0	gene_id "GBI_12563"; transcript_id "GBI_12563-RB"; Parent "GBI_12563-RB"; gene_name "GBI_12563"; previous_transcript_id "GBI_12563-RB";
Scaffold107	maker	CDS	2103539	2103810	.	-	2	gene_id "GBI_12563"; transcript_id "GBI_12563-RB"; Parent "GBI_12563-RB"; gene_name "GBI_12563"; previous_transcript_id "GBI_12563-RB";
Scaffold107	maker	CDS	2103919	2104118	.	-	1	gene_id "GBI_12563"; transcript_id "GBI_12563-RB"; Parent "GBI_12563-RB"; gene_name "GBI_12563"; previous_transcript_id "GBI_12563-RB";
Scaffold107	maker	CDS	2104190	2104360	.	-	1	gene_id "GBI_12563"; transcript_id "GBI_12563-RB"; Parent "GBI_12563-RB"; gene_name "GBI_12563"; previous_transcript_id "GBI_12563-RB";
Scaffold107	maker	CDS	2104470	2105117	.	-	1	gene_id "GBI_12563"; transcript_id "GBI_12563-RB"; Parent "GBI_12563-RB"; gene_name "GBI_12563"; previous_transcript_id "GBI_12563-RB";
Scaffold107	maker	CDS	2105248	2105575	.	-	2	gene_id "GBI_12563"; transcript_id "GBI_12563-RB"; Parent "GBI_12563-RB"; gene_name "GBI_12563"; previous_transcript_id "GBI_12563-RB";
Scaffold107	maker	CDS	2105807	2105943	.	-	1	gene_id "GBI_12563"; transcript_id "GBI_12563-RB"; Parent "GBI_12563-RB"; gene_name "GBI_12563"; previous_transcript_id "GBI_12563-RB";
Scaffold107	maker	CDS	2106231	2106412	.	-	0	gene_id "GBI_12563"; transcript_id "GBI_12563-RB"; Parent "GBI_12563-RB"; gene_name "GBI_12563"; previous_transcript_id "GBI_12563-RB";
Scaffold107	maker	CDS	2106695	2107263	.	-	2	gene_id "GBI_12563"; transcript_id "GBI_12563-RB"; Parent "GBI_12563-RB"; gene_name "GBI_12563"; previous_transcript_id "GBI_12563-RB";
Scaffold107	maker	CDS	2107353	2107503	.	-	0	gene_id "GBI_12563"; transcript_id "GBI_12563-RB"; Parent "GBI_12563-RB"; gene_name "GBI_12563"; previous_transcript_id "GBI_12563-RB";
Scaffold107	maker	CDS	2107582	2107883	.	-	2	gene_id "GBI_12563"; transcript_id "GBI_12563-RB"; Parent "GBI_12563-RB"; gene_name "GBI_12563"; previous_transcript_id "GBI_12563-RB";
Scaffold107	maker	CDS	2108116	2108228	.	-	1	gene_id "GBI_12563"; transcript_id "GBI_12563-RB"; Parent "GBI_12563-RB"; gene_name "GBI_12563"; previous_transcript_id "GBI_12563-RB";
Scaffold107	maker	CDS	2108318	2108407	.	-	1	gene_id "GBI_12563"; transcript_id "GBI_12563-RB"; Parent "GBI_12563-RB"; gene_name "GBI_12563"; previous_transcript_id "GBI_12563-RB";
Scaffold107	maker	CDS	2108479	2108689	.	-	2	gene_id "GBI_12563"; transcript_id "GBI_12563-RB"; Parent "GBI_12563-RB"; gene_name "GBI_12563"; previous_transcript_id "GBI_12563-RB";
Scaffold107	maker	CDS	2108820	2109023	.	-	2	gene_id "GBI_12563"; transcript_id "GBI_12563-RB"; Parent "GBI_12563-RB"; gene_name "GBI_12563"; previous_transcript_id "GBI_12563-RB";
Scaffold107	maker	CDS	2109251	2109399	.	-	1	gene_id "GBI_12563"; transcript_id "GBI_12563-RB"; Parent "GBI_12563-RB"; gene_name "GBI_12563"; previous_transcript_id "GBI_12563-RB";
Scaffold107	maker	CDS	2109828	2110021	.	-	0	gene_id "GBI_12563"; transcript_id "GBI_12563-RB"; Parent "GBI_12563-RB"; gene_name "GBI_12563"; previous_transcript_id "GBI_12563-RB";
Scaffold107	AGAT	five_prime_UTR	2110022	2110282	.	-	.	gene_id "GBI_12563"; transcript_id "GBI_12563-RB"; Parent "GBI_12563-RB"; gene_name "GBI_12563"; previous_transcript_id "GBI_12563-RB";
Scaffold107	AGAT	three_prime_UTR	2087151	2088869	.	-	.	gene_id "GBI_12563"; transcript_id "GBI_12563-RB"; Parent "GBI_12563-RB"; gene_name "GBI_12563"; previous_transcript_id "GBI_12563-RB";
Scaffold107	StringTie	transcript	2089169	2110282	.	-	.	gene_id "GBI_12563"; transcript_id "GBI_12563.3"; gene_name "GBI_12563"; oId "STRG.17080.3"; cmp_ref "GBI_12563-RB"; class_code "m"; tss_id "TSS1777";
Scaffold107	StringTie	exon	2089169	2091901	.	-	.	gene_id "GBI_12563"; transcript_id "GBI_12563.3"; exon_number "1";
Scaffold107	StringTie	exon	2093694	2093972	.	-	.	gene_id "GBI_12563"; transcript_id "GBI_12563.3"; exon_number "2";
Scaffold107	StringTie	exon	2094069	2094176	.	-	.	gene_id "GBI_12563"; transcript_id "GBI_12563.3"; exon_number "3";
Scaffold107	StringTie	exon	2094297	2094439	.	-	.	gene_id "GBI_12563"; transcript_id "GBI_12563.3"; exon_number "4";
Scaffold107	StringTie	exon	2095881	2096033	.	-	.	gene_id "GBI_12563"; transcript_id "GBI_12563.3"; exon_number "5";
Scaffold107	StringTie	exon	2096105	2096282	.	-	.	gene_id "GBI_12563"; transcript_id "GBI_12563.3"; exon_number "6";
Scaffold107	StringTie	exon	2096352	2096533	.	-	.	gene_id "GBI_12563"; transcript_id "GBI_12563.3"; exon_number "7";
Scaffold107	StringTie	exon	2096764	2096917	.	-	.	gene_id "GBI_12563"; transcript_id "GBI_12563.3"; exon_number "8";
Scaffold107	StringTie	exon	2097026	2097232	.	-	.	gene_id "GBI_12563"; transcript_id "GBI_12563.3"; exon_number "9";
Scaffold107	StringTie	exon	2097419	2097730	.	-	.	gene_id "GBI_12563"; transcript_id "GBI_12563.3"; exon_number "10";
Scaffold107	StringTie	exon	2097813	2098036	.	-	.	gene_id "GBI_12563"; transcript_id "GBI_12563.3"; exon_number "11";
Scaffold107	StringTie	exon	2098240	2098402	.	-	.	gene_id "GBI_12563"; transcript_id "GBI_12563.3"; exon_number "12";
Scaffold107	StringTie	exon	2100001	2100120	.	-	.	gene_id "GBI_12563"; transcript_id "GBI_12563.3"; exon_number "13";
Scaffold107	StringTie	exon	2102609	2102809	.	-	.	gene_id "GBI_12563"; transcript_id "GBI_12563.3"; exon_number "14";
Scaffold107	StringTie	exon	2102885	2103196	.	-	.	gene_id "GBI_12563"; transcript_id "GBI_12563.3"; exon_number "15";
Scaffold107	StringTie	exon	2103286	2103459	.	-	.	gene_id "GBI_12563"; transcript_id "GBI_12563.3"; exon_number "16";
Scaffold107	StringTie	exon	2103539	2103810	.	-	.	gene_id "GBI_12563"; transcript_id "GBI_12563.3"; exon_number "17";
Scaffold107	StringTie	exon	2103919	2104360	.	-	.	gene_id "GBI_12563"; transcript_id "GBI_12563.3"; exon_number "18";
Scaffold107	StringTie	exon	2104470	2105117	.	-	.	gene_id "GBI_12563"; transcript_id "GBI_12563.3"; exon_number "19";
Scaffold107	StringTie	exon	2105248	2105575	.	-	.	gene_id "GBI_12563"; transcript_id "GBI_12563.3"; exon_number "20";
Scaffold107	StringTie	exon	2105807	2105943	.	-	.	gene_id "GBI_12563"; transcript_id "GBI_12563.3"; exon_number "21";
Scaffold107	StringTie	exon	2106231	2106412	.	-	.	gene_id "GBI_12563"; transcript_id "GBI_12563.3"; exon_number "22";
Scaffold107	StringTie	exon	2106695	2107263	.	-	.	gene_id "GBI_12563"; transcript_id "GBI_12563.3"; exon_number "23";
Scaffold107	StringTie	exon	2107353	2107503	.	-	.	gene_id "GBI_12563"; transcript_id "GBI_12563.3"; exon_number "24";
Scaffold107	StringTie	exon	2107582	2107883	.	-	.	gene_id "GBI_12563"; transcript_id "GBI_12563.3"; exon_number "25";
Scaffold107	StringTie	exon	2108116	2108228	.	-	.	gene_id "GBI_12563"; transcript_id "GBI_12563.3"; exon_number "26";
Scaffold107	StringTie	exon	2108318	2108407	.	-	.	gene_id "GBI_12563"; transcript_id "GBI_12563.3"; exon_number "27";
Scaffold107	StringTie	exon	2108479	2108689	.	-	.	gene_id "GBI_12563"; transcript_id "GBI_12563.3"; exon_number "28";
Scaffold107	StringTie	exon	2108820	2109023	.	-	.	gene_id "GBI_12563"; transcript_id "GBI_12563.3"; exon_number "29";
Scaffold107	StringTie	exon	2109251	2109399	.	-	.	gene_id "GBI_12563"; transcript_id "GBI_12563.3"; exon_number "30";
Scaffold107	StringTie	exon	2109828	2110282	.	-	.	gene_id "GBI_12563"; transcript_id "GBI_12563.3"; exon_number "31";
Scaffold107	StringTie	transcript	2089169	2110282	.	-	.	gene_id "GBI_12563"; transcript_id "GBI_12563.4"; gene_name "GBI_12563"; oId "STRG.17080.2"; cmp_ref "GBI_12563-RB"; class_code "m"; tss_id "TSS1777";
Scaffold107	StringTie	exon	2089169	2090101	.	-	.	gene_id "GBI_12563"; transcript_id "GBI_12563.4"; exon_number "1";
Scaffold107	StringTie	exon	2091744	2091901	.	-	.	gene_id "GBI_12563"; transcript_id "GBI_12563.4"; exon_number "2";
Scaffold107	StringTie	exon	2093694	2093972	.	-	.	gene_id "GBI_12563"; transcript_id "GBI_12563.4"; exon_number "3";
Scaffold107	StringTie	exon	2094069	2094176	.	-	.	gene_id "GBI_12563"; transcript_id "GBI_12563.4"; exon_number "4";
Scaffold107	StringTie	exon	2094297	2094439	.	-	.	gene_id "GBI_12563"; transcript_id "GBI_12563.4"; exon_number "5";
Scaffold107	StringTie	exon	2095881	2096033	.	-	.	gene_id "GBI_12563"; transcript_id "GBI_12563.4"; exon_number "6";
Scaffold107	StringTie	exon	2096105	2096282	.	-	.	gene_id "GBI_12563"; transcript_id "GBI_12563.4"; exon_number "7";
Scaffold107	StringTie	exon	2096352	2096533	.	-	.	gene_id "GBI_12563"; transcript_id "GBI_12563.4"; exon_number "8";
Scaffold107	StringTie	exon	2096764	2096917	.	-	.	gene_id "GBI_12563"; transcript_id "GBI_12563.4"; exon_number "9";
Scaffold107	StringTie	exon	2097026	2097232	.	-	.	gene_id "GBI_12563"; transcript_id "GBI_12563.4"; exon_number "10";
Scaffold107	StringTie	exon	2097419	2097730	.	-	.	gene_id "GBI_12563"; transcript_id "GBI_12563.4"; exon_number "11";
Scaffold107	StringTie	exon	2097813	2098036	.	-	.	gene_id "GBI_12563"; transcript_id "GBI_12563.4"; exon_number "12";
Scaffold107	StringTie	exon	2098240	2098402	.	-	.	gene_id "GBI_12563"; transcript_id "GBI_12563.4"; exon_number "13";
Scaffold107	StringTie	exon	2100001	2100120	.	-	.	gene_id "GBI_12563"; transcript_id "GBI_12563.4"; exon_number "14";
Scaffold107	StringTie	exon	2102609	2102809	.	-	.	gene_id "GBI_12563"; transcript_id "GBI_12563.4"; exon_number "15";
Scaffold107	StringTie	exon	2102885	2103196	.	-	.	gene_id "GBI_12563"; transcript_id "GBI_12563.4"; exon_number "16";
Scaffold107	StringTie	exon	2103286	2103459	.	-	.	gene_id "GBI_12563"; transcript_id "GBI_12563.4"; exon_number "17";
Scaffold107	StringTie	exon	2103539	2103810	.	-	.	gene_id "GBI_12563"; transcript_id "GBI_12563.4"; exon_number "18";
Scaffold107	StringTie	exon	2103919	2104360	.	-	.	gene_id "GBI_12563"; transcript_id "GBI_12563.4"; exon_number "19";
Scaffold107	StringTie	exon	2104470	2105117	.	-	.	gene_id "GBI_12563"; transcript_id "GBI_12563.4"; exon_number "20";
Scaffold107	StringTie	exon	2105248	2105575	.	-	.	gene_id "GBI_12563"; transcript_id "GBI_12563.4"; exon_number "21";
Scaffold107	StringTie	exon	2105807	2105943	.	-	.	gene_id "GBI_12563"; transcript_id "GBI_12563.4"; exon_number "22";
Scaffold107	StringTie	exon	2106231	2106412	.	-	.	gene_id "GBI_12563"; transcript_id "GBI_12563.4"; exon_number "23";
Scaffold107	StringTie	exon	2106695	2107263	.	-	.	gene_id "GBI_12563"; transcript_id "GBI_12563.4"; exon_number "24";
Scaffold107	StringTie	exon	2107353	2107503	.	-	.	gene_id "GBI_12563"; transcript_id "GBI_12563.4"; exon_number "25";
Scaffold107	StringTie	exon	2107582	2107883	.	-	.	gene_id "GBI_12563"; transcript_id "GBI_12563.4"; exon_number "26";
Scaffold107	StringTie	exon	2108116	2108228	.	-	.	gene_id "GBI_12563"; transcript_id "GBI_12563.4"; exon_number "27";
Scaffold107	StringTie	exon	2108318	2108407	.	-	.	gene_id "GBI_12563"; transcript_id "GBI_12563.4"; exon_number "28";
Scaffold107	StringTie	exon	2108479	2108689	.	-	.	gene_id "GBI_12563"; transcript_id "GBI_12563.4"; exon_number "29";
Scaffold107	StringTie	exon	2108820	2109023	.	-	.	gene_id "GBI_12563"; transcript_id "GBI_12563.4"; exon_number "30";
Scaffold107	StringTie	exon	2109251	2109399	.	-	.	gene_id "GBI_12563"; transcript_id "GBI_12563.4"; exon_number "31";
Scaffold107	StringTie	exon	2109828	2110282	.	-	.	gene_id "GBI_12563"; transcript_id "GBI_12563.4"; exon_number "32";
Scaffold107	StringTie	transcript	2094051	2110469	.	-	.	gene_id "GBI_12563"; transcript_id "GBI_12563.5"; gene_name "GBI_12563"; oId "STRG.17080.5"; cmp_ref "GBI_12563-RB"; class_code "n"; tss_id "TSS1778";
Scaffold107	StringTie	exon	2094051	2094439	.	-	.	gene_id "GBI_12563"; transcript_id "GBI_12563.5"; exon_number "1";
Scaffold107	StringTie	exon	2095881	2096033	.	-	.	gene_id "GBI_12563"; transcript_id "GBI_12563.5"; exon_number "2";
Scaffold107	StringTie	exon	2096105	2096282	.	-	.	gene_id "GBI_12563"; transcript_id "GBI_12563.5"; exon_number "3";
Scaffold107	StringTie	exon	2096352	2096533	.	-	.	gene_id "GBI_12563"; transcript_id "GBI_12563.5"; exon_number "4";
Scaffold107	StringTie	exon	2096764	2096917	.	-	.	gene_id "GBI_12563"; transcript_id "GBI_12563.5"; exon_number "5";
Scaffold107	StringTie	exon	2097026	2097232	.	-	.	gene_id "GBI_12563"; transcript_id "GBI_12563.5"; exon_number "6";
Scaffold107	StringTie	exon	2097419	2097730	.	-	.	gene_id "GBI_12563"; transcript_id "GBI_12563.5"; exon_number "7";
Scaffold107	StringTie	exon	2097813	2098036	.	-	.	gene_id "GBI_12563"; transcript_id "GBI_12563.5"; exon_number "8";
Scaffold107	StringTie	exon	2098240	2098402	.	-	.	gene_id "GBI_12563"; transcript_id "GBI_12563.5"; exon_number "9";
Scaffold107	StringTie	exon	2102609	2102809	.	-	.	gene_id "GBI_12563"; transcript_id "GBI_12563.5"; exon_number "10";
Scaffold107	StringTie	exon	2102885	2103196	.	-	.	gene_id "GBI_12563"; transcript_id "GBI_12563.5"; exon_number "11";
Scaffold107	StringTie	exon	2103286	2103459	.	-	.	gene_id "GBI_12563"; transcript_id "GBI_12563.5"; exon_number "12";
Scaffold107	StringTie	exon	2103539	2103810	.	-	.	gene_id "GBI_12563"; transcript_id "GBI_12563.5"; exon_number "13";
Scaffold107	StringTie	exon	2103919	2104360	.	-	.	gene_id "GBI_12563"; transcript_id "GBI_12563.5"; exon_number "14";
Scaffold107	StringTie	exon	2104470	2105117	.	-	.	gene_id "GBI_12563"; transcript_id "GBI_12563.5"; exon_number "15";
Scaffold107	StringTie	exon	2105248	2105575	.	-	.	gene_id "GBI_12563"; transcript_id "GBI_12563.5"; exon_number "16";
Scaffold107	StringTie	exon	2105807	2105943	.	-	.	gene_id "GBI_12563"; transcript_id "GBI_12563.5"; exon_number "17";
Scaffold107	StringTie	exon	2106231	2106412	.	-	.	gene_id "GBI_12563"; transcript_id "GBI_12563.5"; exon_number "18";
Scaffold107	StringTie	exon	2106695	2107263	.	-	.	gene_id "GBI_12563"; transcript_id "GBI_12563.5"; exon_number "19";
Scaffold107	StringTie	exon	2107353	2107503	.	-	.	gene_id "GBI_12563"; transcript_id "GBI_12563.5"; exon_number "20";
Scaffold107	StringTie	exon	2107582	2107883	.	-	.	gene_id "GBI_12563"; transcript_id "GBI_12563.5"; exon_number "21";
Scaffold107	StringTie	exon	2108116	2108228	.	-	.	gene_id "GBI_12563"; transcript_id "GBI_12563.5"; exon_number "22";
Scaffold107	StringTie	exon	2108318	2108407	.	-	.	gene_id "GBI_12563"; transcript_id "GBI_12563.5"; exon_number "23";
Scaffold107	StringTie	exon	2108479	2108689	.	-	.	gene_id "GBI_12563"; transcript_id "GBI_12563.5"; exon_number "24";
Scaffold107	StringTie	exon	2108820	2109023	.	-	.	gene_id "GBI_12563"; transcript_id "GBI_12563.5"; exon_number "25";
Scaffold107	StringTie	exon	2109251	2109399	.	-	.	gene_id "GBI_12563"; transcript_id "GBI_12563.5"; exon_number "26";
Scaffold107	StringTie	exon	2109828	2110469	.	-	.	gene_id "GBI_12563"; transcript_id "GBI_12563.5"; exon_number "27";
Scaffold107	StringTie	transcript	2094051	2110469	.	-	.	gene_id "GBI_12563"; transcript_id "GBI_12563.6"; gene_name "GBI_12563"; oId "STRG.17080.4"; cmp_ref "GBI_12563-RB"; class_code "n"; tss_id "TSS1778";
Scaffold107	StringTie	exon	2094051	2094439	.	-	.	gene_id "GBI_12563"; transcript_id "GBI_12563.6"; exon_number "1";
Scaffold107	StringTie	exon	2095881	2096033	.	-	.	gene_id "GBI_12563"; transcript_id "GBI_12563.6"; exon_number "2";
Scaffold107	StringTie	exon	2096105	2096282	.	-	.	gene_id "GBI_12563"; transcript_id "GBI_12563.6"; exon_number "3";
Scaffold107	StringTie	exon	2096352	2096533	.	-	.	gene_id "GBI_12563"; transcript_id "GBI_12563.6"; exon_number "4";
Scaffold107	StringTie	exon	2096764	2096917	.	-	.	gene_id "GBI_12563"; transcript_id "GBI_12563.6"; exon_number "5";
Scaffold107	StringTie	exon	2097026	2097232	.	-	.	gene_id "GBI_12563"; transcript_id "GBI_12563.6"; exon_number "6";
Scaffold107	StringTie	exon	2097419	2097730	.	-	.	gene_id "GBI_12563"; transcript_id "GBI_12563.6"; exon_number "7";
Scaffold107	StringTie	exon	2097813	2098036	.	-	.	gene_id "GBI_12563"; transcript_id "GBI_12563.6"; exon_number "8";
Scaffold107	StringTie	exon	2098240	2098402	.	-	.	gene_id "GBI_12563"; transcript_id "GBI_12563.6"; exon_number "9";
Scaffold107	StringTie	exon	2100001	2100120	.	-	.	gene_id "GBI_12563"; transcript_id "GBI_12563.6"; exon_number "10";
Scaffold107	StringTie	exon	2102609	2102809	.	-	.	gene_id "GBI_12563"; transcript_id "GBI_12563.6"; exon_number "11";
Scaffold107	StringTie	exon	2102885	2103196	.	-	.	gene_id "GBI_12563"; transcript_id "GBI_12563.6"; exon_number "12";
Scaffold107	StringTie	exon	2103286	2103459	.	-	.	gene_id "GBI_12563"; transcript_id "GBI_12563.6"; exon_number "13";
Scaffold107	StringTie	exon	2103539	2103810	.	-	.	gene_id "GBI_12563"; transcript_id "GBI_12563.6"; exon_number "14";
Scaffold107	StringTie	exon	2103919	2104118	.	-	.	gene_id "GBI_12563"; transcript_id "GBI_12563.6"; exon_number "15";
Scaffold107	StringTie	exon	2104190	2104360	.	-	.	gene_id "GBI_12563"; transcript_id "GBI_12563.6"; exon_number "16";
Scaffold107	StringTie	exon	2104470	2105117	.	-	.	gene_id "GBI_12563"; transcript_id "GBI_12563.6"; exon_number "17";
Scaffold107	StringTie	exon	2105248	2105575	.	-	.	gene_id "GBI_12563"; transcript_id "GBI_12563.6"; exon_number "18";
Scaffold107	StringTie	exon	2105807	2105943	.	-	.	gene_id "GBI_12563"; transcript_id "GBI_12563.6"; exon_number "19";
Scaffold107	StringTie	exon	2106231	2106412	.	-	.	gene_id "GBI_12563"; transcript_id "GBI_12563.6"; exon_number "20";
Scaffold107	StringTie	exon	2106695	2107263	.	-	.	gene_id "GBI_12563"; transcript_id "GBI_12563.6"; exon_number "21";
Scaffold107	StringTie	exon	2107353	2107503	.	-	.	gene_id "GBI_12563"; transcript_id "GBI_12563.6"; exon_number "22";
Scaffold107	StringTie	exon	2107582	2107883	.	-	.	gene_id "GBI_12563"; transcript_id "GBI_12563.6"; exon_number "23";
Scaffold107	StringTie	exon	2108116	2108228	.	-	.	gene_id "GBI_12563"; transcript_id "GBI_12563.6"; exon_number "24";
Scaffold107	StringTie	exon	2108318	2108407	.	-	.	gene_id "GBI_12563"; transcript_id "GBI_12563.6"; exon_number "25";
Scaffold107	StringTie	exon	2108479	2108689	.	-	.	gene_id "GBI_12563"; transcript_id "GBI_12563.6"; exon_number "26";
Scaffold107	StringTie	exon	2108820	2109023	.	-	.	gene_id "GBI_12563"; transcript_id "GBI_12563.6"; exon_number "27";
Scaffold107	StringTie	exon	2109251	2109399	.	-	.	gene_id "GBI_12563"; transcript_id "GBI_12563.6"; exon_number "28";
Scaffold107	StringTie	exon	2109828	2110469	.	-	.	gene_id "GBI_12563"; transcript_id "GBI_12563.6"; exon_number "29";
Scaffold107	AGAT	transcript	2102564	2110282	.	-	.	gene_id "GBI_12563"; transcript_id "GBI_12563-RC"; Parent "GBI_12563"; gene_name "GBI_12563";
Scaffold107	maker	exon	2102564	2102809	.	-	.	gene_id "GBI_12563"; transcript_id "GBI_12563-RC"; Parent "GBI_12563-RC"; gene_name "GBI_12563"; previous_transcript_id "GBI_12563-RC";
Scaffold107	maker	exon	2102885	2103196	.	-	.	gene_id "GBI_12563"; transcript_id "GBI_12563-RC"; Parent "GBI_12563-RC"; gene_name "GBI_12563"; previous_transcript_id "GBI_12563-RC";
Scaffold107	maker	exon	2103286	2103459	.	-	.	gene_id "GBI_12563"; transcript_id "GBI_12563-RC"; Parent "GBI_12563-RC"; gene_name "GBI_12563"; previous_transcript_id "GBI_12563-RC";
Scaffold107	maker	exon	2103539	2103810	.	-	.	gene_id "GBI_12563"; transcript_id "GBI_12563-RC"; Parent "GBI_12563-RC"; gene_name "GBI_12563"; previous_transcript_id "GBI_12563-RC";
Scaffold107	maker	exon	2103919	2104118	.	-	.	gene_id "GBI_12563"; transcript_id "GBI_12563-RC"; Parent "GBI_12563-RC"; gene_name "GBI_12563"; previous_transcript_id "GBI_12563-RC";
Scaffold107	maker	exon	2104190	2104360	.	-	.	gene_id "GBI_12563"; transcript_id "GBI_12563-RC"; Parent "GBI_12563-RC"; gene_name "GBI_12563"; previous_transcript_id "GBI_12563-RC";
Scaffold107	maker	exon	2104470	2105117	.	-	.	gene_id "GBI_12563"; transcript_id "GBI_12563-RC"; Parent "GBI_12563-RC"; gene_name "GBI_12563"; previous_transcript_id "GBI_12563-RC";
Scaffold107	maker	exon	2105248	2105575	.	-	.	gene_id "GBI_12563"; transcript_id "GBI_12563-RC"; Parent "GBI_12563-RC"; gene_name "GBI_12563"; previous_transcript_id "GBI_12563-RC";
Scaffold107	maker	exon	2105807	2105943	.	-	.	gene_id "GBI_12563"; transcript_id "GBI_12563-RC"; Parent "GBI_12563-RC"; gene_name "GBI_12563"; previous_transcript_id "GBI_12563-RC";
Scaffold107	maker	exon	2106231	2106412	.	-	.	gene_id "GBI_12563"; transcript_id "GBI_12563-RC"; Parent "GBI_12563-RC"; gene_name "GBI_12563"; previous_transcript_id "GBI_12563-RC";
Scaffold107	maker	exon	2106695	2107263	.	-	.	gene_id "GBI_12563"; transcript_id "GBI_12563-RC"; Parent "GBI_12563-RC"; gene_name "GBI_12563"; previous_transcript_id "GBI_12563-RC";
Scaffold107	maker	exon	2107353	2107503	.	-	.	gene_id "GBI_12563"; transcript_id "GBI_12563-RC"; Parent "GBI_12563-RC"; gene_name "GBI_12563"; previous_transcript_id "GBI_12563-RC";
Scaffold107	maker	exon	2107582	2107883	.	-	.	gene_id "GBI_12563"; transcript_id "GBI_12563-RC"; Parent "GBI_12563-RC"; gene_name "GBI_12563"; previous_transcript_id "GBI_12563-RC";
Scaffold107	maker	exon	2108116	2108228	.	-	.	gene_id "GBI_12563"; transcript_id "GBI_12563-RC"; Parent "GBI_12563-RC"; gene_name "GBI_12563"; previous_transcript_id "GBI_12563-RC";
Scaffold107	maker	exon	2108318	2108407	.	-	.	gene_id "GBI_12563"; transcript_id "GBI_12563-RC"; Parent "GBI_12563-RC"; gene_name "GBI_12563"; previous_transcript_id "GBI_12563-RC";
Scaffold107	maker	exon	2108479	2108695	.	-	.	gene_id "GBI_12563"; transcript_id "GBI_12563-RC"; Parent "GBI_12563-RC"; gene_name "GBI_12563"; previous_transcript_id "GBI_12563-RC";
Scaffold107	maker	exon	2108820	2109023	.	-	.	gene_id "GBI_12563"; transcript_id "GBI_12563-RC"; Parent "GBI_12563-RC"; gene_name "GBI_12563"; previous_transcript_id "GBI_12563-RC";
Scaffold107	maker	exon	2109251	2109399	.	-	.	gene_id "GBI_12563"; transcript_id "GBI_12563-RC"; Parent "GBI_12563-RC"; gene_name "GBI_12563"; previous_transcript_id "GBI_12563-RC";
Scaffold107	maker	exon	2109828	2110282	.	-	.	gene_id "GBI_12563"; transcript_id "GBI_12563-RC"; Parent "GBI_12563-RC"; gene_name "GBI_12563"; previous_transcript_id "GBI_12563-RC";
Scaffold107	maker	CDS	2102564	2102809	.	-	0	gene_id "GBI_12563"; transcript_id "GBI_12563-RC"; Parent "GBI_12563-RC"; gene_name "GBI_12563"; previous_transcript_id "GBI_12563-RC";
Scaffold107	maker	CDS	2102885	2103196	.	-	0	gene_id "GBI_12563"; transcript_id "GBI_12563-RC"; Parent "GBI_12563-RC"; gene_name "GBI_12563"; previous_transcript_id "GBI_12563-RC";
Scaffold107	maker	CDS	2103286	2103459	.	-	0	gene_id "GBI_12563"; transcript_id "GBI_12563-RC"; Parent "GBI_12563-RC"; gene_name "GBI_12563"; previous_transcript_id "GBI_12563-RC";
Scaffold107	maker	CDS	2103539	2103810	.	-	2	gene_id "GBI_12563"; transcript_id "GBI_12563-RC"; Parent "GBI_12563-RC"; gene_name "GBI_12563"; previous_transcript_id "GBI_12563-RC";
Scaffold107	maker	CDS	2103919	2104118	.	-	1	gene_id "GBI_12563"; transcript_id "GBI_12563-RC"; Parent "GBI_12563-RC"; gene_name "GBI_12563"; previous_transcript_id "GBI_12563-RC";
Scaffold107	maker	CDS	2104190	2104360	.	-	1	gene_id "GBI_12563"; transcript_id "GBI_12563-RC"; Parent "GBI_12563-RC"; gene_name "GBI_12563"; previous_transcript_id "GBI_12563-RC";
Scaffold107	maker	CDS	2104470	2105117	.	-	1	gene_id "GBI_12563"; transcript_id "GBI_12563-RC"; Parent "GBI_12563-RC"; gene_name "GBI_12563"; previous_transcript_id "GBI_12563-RC";
Scaffold107	maker	CDS	2105248	2105575	.	-	2	gene_id "GBI_12563"; transcript_id "GBI_12563-RC"; Parent "GBI_12563-RC"; gene_name "GBI_12563"; previous_transcript_id "GBI_12563-RC";
Scaffold107	maker	CDS	2105807	2105943	.	-	1	gene_id "GBI_12563"; transcript_id "GBI_12563-RC"; Parent "GBI_12563-RC"; gene_name "GBI_12563"; previous_transcript_id "GBI_12563-RC";
Scaffold107	maker	CDS	2106231	2106412	.	-	0	gene_id "GBI_12563"; transcript_id "GBI_12563-RC"; Parent "GBI_12563-RC"; gene_name "GBI_12563"; previous_transcript_id "GBI_12563-RC";
Scaffold107	maker	CDS	2106695	2107263	.	-	2	gene_id "GBI_12563"; transcript_id "GBI_12563-RC"; Parent "GBI_12563-RC"; gene_name "GBI_12563"; previous_transcript_id "GBI_12563-RC";
Scaffold107	maker	CDS	2107353	2107503	.	-	0	gene_id "GBI_12563"; transcript_id "GBI_12563-RC"; Parent "GBI_12563-RC"; gene_name "GBI_12563"; previous_transcript_id "GBI_12563-RC";
Scaffold107	maker	CDS	2107582	2107883	.	-	2	gene_id "GBI_12563"; transcript_id "GBI_12563-RC"; Parent "GBI_12563-RC"; gene_name "GBI_12563"; previous_transcript_id "GBI_12563-RC";
Scaffold107	maker	CDS	2108116	2108228	.	-	1	gene_id "GBI_12563"; transcript_id "GBI_12563-RC"; Parent "GBI_12563-RC"; gene_name "GBI_12563"; previous_transcript_id "GBI_12563-RC";
Scaffold107	maker	CDS	2108318	2108407	.	-	1	gene_id "GBI_12563"; transcript_id "GBI_12563-RC"; Parent "GBI_12563-RC"; gene_name "GBI_12563"; previous_transcript_id "GBI_12563-RC";
Scaffold107	maker	CDS	2108479	2108695	.	-	2	gene_id "GBI_12563"; transcript_id "GBI_12563-RC"; Parent "GBI_12563-RC"; gene_name "GBI_12563"; previous_transcript_id "GBI_12563-RC";
Scaffold107	maker	CDS	2108820	2109023	.	-	2	gene_id "GBI_12563"; transcript_id "GBI_12563-RC"; Parent "GBI_12563-RC"; gene_name "GBI_12563"; previous_transcript_id "GBI_12563-RC";
Scaffold107	maker	CDS	2109251	2109399	.	-	1	gene_id "GBI_12563"; transcript_id "GBI_12563-RC"; Parent "GBI_12563-RC"; gene_name "GBI_12563"; previous_transcript_id "GBI_12563-RC";
Scaffold107	maker	CDS	2109828	2110021	.	-	0	gene_id "GBI_12563"; transcript_id "GBI_12563-RC"; Parent "GBI_12563-RC"; gene_name "GBI_12563"; previous_transcript_id "GBI_12563-RC";
Scaffold107	AGAT	five_prime_UTR	2110022	2110282	.	-	.	gene_id "GBI_12563"; transcript_id "GBI_12563-RC"; Parent "GBI_12563-RC"; gene_name "GBI_12563"; previous_transcript_id "GBI_12563-RC";
Scaffold107	AGAT	gene	2110317	2113488	.	+	.	gene_id "GBI_12564"; gene_name "GBI_12564";
Scaffold107	AGAT	transcript	2110317	2113488	.	+	.	gene_id "GBI_12564"; transcript_id "GBI_12564-RA"; Parent "GBI_12564"; gene_name "GBI_12564";
Scaffold107	maker	exon	2110317	2111076	.	+	.	gene_id "GBI_12564"; transcript_id "GBI_12564-RA"; Parent "GBI_12564-RA"; gene_name "GBI_12564";
Scaffold107	maker	exon	2111167	2111368	.	+	.	gene_id "GBI_12564"; transcript_id "GBI_12564-RA"; Parent "GBI_12564-RA"; gene_name "GBI_12564";
Scaffold107	maker	exon	2111450	2113488	.	+	.	gene_id "GBI_12564"; transcript_id "GBI_12564-RA"; Parent "GBI_12564-RA"; gene_name "GBI_12564";
Scaffold107	maker	CDS	2110534	2111076	.	+	0	gene_id "GBI_12564"; transcript_id "GBI_12564-RA"; Parent "GBI_12564-RA"; gene_name "GBI_12564";
Scaffold107	maker	CDS	2111167	2111368	.	+	0	gene_id "GBI_12564"; transcript_id "GBI_12564-RA"; Parent "GBI_12564-RA"; gene_name "GBI_12564";
Scaffold107	maker	CDS	2111450	2111685	.	+	2	gene_id "GBI_12564"; transcript_id "GBI_12564-RA"; Parent "GBI_12564-RA"; gene_name "GBI_12564";
Scaffold107	AGAT	five_prime_UTR	2110317	2110533	.	+	.	gene_id "GBI_12564"; transcript_id "GBI_12564-RA"; Parent "GBI_12564-RA"; gene_name "GBI_12564";
Scaffold107	AGAT	three_prime_UTR	2111686	2113488	.	+	.	gene_id "GBI_12564"; transcript_id "GBI_12564-RA"; Parent "GBI_12564-RA"; gene_name "GBI_12564";
Scaffold107	AGAT	gene	2208631	2247157	.	+	.	gene_id "GBI_12565"; gene_name "GBI_12565";
Scaffold107	StringTie	transcript	2208631	2219871	.	+	.	gene_id "GBI_12565"; transcript_id "GBI_12565.1"; gene_name "GBI_12565"; oId "STRG.17082.1"; cmp_ref "GBI_12565-RA"; class_code "j"; tss_id "TSS1711";
Scaffold107	StringTie	exon	2208631	2208745	.	+	.	gene_id "GBI_12565"; transcript_id "GBI_12565.1"; exon_number "1";
Scaffold107	StringTie	exon	2219364	2219444	.	+	.	gene_id "GBI_12565"; transcript_id "GBI_12565.1"; exon_number "2";
Scaffold107	StringTie	exon	2219771	2219871	.	+	.	gene_id "GBI_12565"; transcript_id "GBI_12565.1"; exon_number "3";
Scaffold107	AGAT	transcript	2219404	2244110	.	+	.	gene_id "GBI_12565"; transcript_id "GBI_12565-RA"; Parent "GBI_12565"; gene_name "GBI_12565";
Scaffold107	maker	exon	2219404	2219444	.	+	.	gene_id "GBI_12565"; transcript_id "GBI_12565-RA"; Parent "GBI_12565-RA"; gene_name "GBI_12565";
Scaffold107	maker	exon	2219771	2219871	.	+	.	gene_id "GBI_12565"; transcript_id "GBI_12565-RA"; Parent "GBI_12565-RA"; gene_name "GBI_12565";
Scaffold107	maker	exon	2220045	2220094	.	+	.	gene_id "GBI_12565"; transcript_id "GBI_12565-RA"; Parent "GBI_12565-RA"; gene_name "GBI_12565";
Scaffold107	maker	exon	2225755	2226048	.	+	.	gene_id "GBI_12565"; transcript_id "GBI_12565-RA"; Parent "GBI_12565-RA"; gene_name "GBI_12565";
Scaffold107	maker	exon	2227780	2227796	.	+	.	gene_id "GBI_12565"; transcript_id "GBI_12565-RA"; Parent "GBI_12565-RA"; gene_name "GBI_12565";
Scaffold107	maker	exon	2229134	2229270	.	+	.	gene_id "GBI_12565"; transcript_id "GBI_12565-RA"; Parent "GBI_12565-RA"; gene_name "GBI_12565";
Scaffold107	maker	exon	2241151	2244110	.	+	.	gene_id "GBI_12565"; transcript_id "GBI_12565-RA"; Parent "GBI_12565-RA"; gene_name "GBI_12565";
Scaffold107	StringTie	transcript	2225897	2247157	.	+	.	gene_id "GBI_12565"; transcript_id "GBI_12565.3"; gene_name "GBI_12565"; oId "STRG.17083.1"; cmp_ref "GBI_12565-RA"; class_code "j"; tss_id "TSS1712";
Scaffold107	StringTie	exon	2225897	2226048	.	+	.	gene_id "GBI_12565"; transcript_id "GBI_12565.3"; exon_number "1";
Scaffold107	StringTie	exon	2233089	2233332	.	+	.	gene_id "GBI_12565"; transcript_id "GBI_12565.3"; exon_number "2";
Scaffold107	StringTie	exon	2241151	2247157	.	+	.	gene_id "GBI_12565"; transcript_id "GBI_12565.3"; exon_number "3";
Scaffold107	maker	CDS	2219404	2219444	.	+	0	gene_id "GBI_12565"; transcript_id "GBI_12565-RA"; Parent "GBI_12565-RA"; gene_name "GBI_12565";
Scaffold107	maker	CDS	2219771	2219871	.	+	1	gene_id "GBI_12565"; transcript_id "GBI_12565-RA"; Parent "GBI_12565-RA"; gene_name "GBI_12565";
Scaffold107	maker	CDS	2220045	2220094	.	+	2	gene_id "GBI_12565"; transcript_id "GBI_12565-RA"; Parent "GBI_12565-RA"; gene_name "GBI_12565";
Scaffold107	maker	CDS	2225755	2226048	.	+	0	gene_id "GBI_12565"; transcript_id "GBI_12565-RA"; Parent "GBI_12565-RA"; gene_name "GBI_12565";
Scaffold107	maker	CDS	2227780	2227796	.	+	0	gene_id "GBI_12565"; transcript_id "GBI_12565-RA"; Parent "GBI_12565-RA"; gene_name "GBI_12565";
Scaffold107	maker	CDS	2229134	2229270	.	+	1	gene_id "GBI_12565"; transcript_id "GBI_12565-RA"; Parent "GBI_12565-RA"; gene_name "GBI_12565";
Scaffold107	maker	CDS	2241151	2241389	.	+	2	gene_id "GBI_12565"; transcript_id "GBI_12565-RA"; Parent "GBI_12565-RA"; gene_name "GBI_12565";
Scaffold107	AGAT	three_prime_UTR	2241390	2244110	.	+	.	gene_id "GBI_12565"; transcript_id "GBI_12565-RA"; Parent "GBI_12565-RA"; gene_name "GBI_12565";
Scaffold107	AGAT	gene	2268550	2289817	.	-	.	gene_id "GBI_12566"; gene_name "GBI_12566";
Scaffold107	StringTie	transcript	2268550	2289811	.	-	.	gene_id "GBI_12566"; transcript_id "GBI_12566.1"; gene_name "GBI_12566"; oId "STRG.17084.1"; cmp_ref "GBI_12566-RC"; class_code "j"; tss_id "TSS1779";
Scaffold107	StringTie	exon	2268550	2270862	.	-	.	gene_id "GBI_12566"; transcript_id "GBI_12566.1"; exon_number "1";
Scaffold107	StringTie	exon	2276004	2276075	.	-	.	gene_id "GBI_12566"; transcript_id "GBI_12566.1"; exon_number "2";
Scaffold107	StringTie	exon	2282313	2282503	.	-	.	gene_id "GBI_12566"; transcript_id "GBI_12566.1"; exon_number "3";
Scaffold107	StringTie	exon	2282581	2282679	.	-	.	gene_id "GBI_12566"; transcript_id "GBI_12566.1"; exon_number "4";
Scaffold107	StringTie	exon	2284631	2284836	.	-	.	gene_id "GBI_12566"; transcript_id "GBI_12566.1"; exon_number "5";
Scaffold107	StringTie	exon	2286081	2286270	.	-	.	gene_id "GBI_12566"; transcript_id "GBI_12566.1"; exon_number "6";
Scaffold107	StringTie	exon	2286479	2286682	.	-	.	gene_id "GBI_12566"; transcript_id "GBI_12566.1"; exon_number "7";
Scaffold107	StringTie	exon	2287600	2287642	.	-	.	gene_id "GBI_12566"; transcript_id "GBI_12566.1"; exon_number "8";
Scaffold107	StringTie	exon	2287808	2287900	.	-	.	gene_id "GBI_12566"; transcript_id "GBI_12566.1"; exon_number "9";
Scaffold107	StringTie	exon	2288035	2288290	.	-	.	gene_id "GBI_12566"; transcript_id "GBI_12566.1"; exon_number "10";
Scaffold107	StringTie	exon	2288799	2288982	.	-	.	gene_id "GBI_12566"; transcript_id "GBI_12566.1"; exon_number "11";
Scaffold107	StringTie	exon	2289075	2289217	.	-	.	gene_id "GBI_12566"; transcript_id "GBI_12566.1"; exon_number "12";
Scaffold107	StringTie	exon	2289299	2289506	.	-	.	gene_id "GBI_12566"; transcript_id "GBI_12566.1"; exon_number "13";
Scaffold107	StringTie	exon	2289708	2289811	.	-	.	gene_id "GBI_12566"; transcript_id "GBI_12566.1"; exon_number "14";
Scaffold107	AGAT	transcript	2268584	2289817	.	-	.	gene_id "GBI_12566"; transcript_id "GBI_12566-RA"; Parent "GBI_12566"; gene_name "GBI_12566";
Scaffold107	maker	exon	2268584	2269990	.	-	.	gene_id "GBI_12566"; transcript_id "GBI_12566-RA"; Parent "GBI_12566-RA"; gene_name "GBI_12566";
Scaffold107	maker	exon	2270108	2270862	.	-	.	gene_id "GBI_12566"; transcript_id "GBI_12566-RA"; Parent "GBI_12566-RA"; gene_name "GBI_12566";
Scaffold107	maker	exon	2276004	2276075	.	-	.	gene_id "GBI_12566"; transcript_id "GBI_12566-RA"; Parent "GBI_12566-RA"; gene_name "GBI_12566";
Scaffold107	maker	exon	2282313	2282503	.	-	.	gene_id "GBI_12566"; transcript_id "GBI_12566-RA"; Parent "GBI_12566-RA"; gene_name "GBI_12566";
Scaffold107	maker	exon	2284631	2284836	.	-	.	gene_id "GBI_12566"; transcript_id "GBI_12566-RA"; Parent "GBI_12566-RA"; gene_name "GBI_12566";
Scaffold107	maker	exon	2286102	2286270	.	-	.	gene_id "GBI_12566"; transcript_id "GBI_12566-RA"; Parent "GBI_12566-RA"; gene_name "GBI_12566";
Scaffold107	maker	exon	2286479	2286682	.	-	.	gene_id "GBI_12566"; transcript_id "GBI_12566-RA"; Parent "GBI_12566-RA"; gene_name "GBI_12566";
Scaffold107	maker	exon	2287600	2287642	.	-	.	gene_id "GBI_12566"; transcript_id "GBI_12566-RA"; Parent "GBI_12566-RA"; gene_name "GBI_12566";
Scaffold107	maker	exon	2287808	2287900	.	-	.	gene_id "GBI_12566"; transcript_id "GBI_12566-RA"; Parent "GBI_12566-RA"; gene_name "GBI_12566";
Scaffold107	maker	exon	2288035	2288290	.	-	.	gene_id "GBI_12566"; transcript_id "GBI_12566-RA"; Parent "GBI_12566-RA"; gene_name "GBI_12566";
Scaffold107	maker	exon	2288799	2288982	.	-	.	gene_id "GBI_12566"; transcript_id "GBI_12566-RA"; Parent "GBI_12566-RA"; gene_name "GBI_12566";
Scaffold107	maker	exon	2289075	2289217	.	-	.	gene_id "GBI_12566"; transcript_id "GBI_12566-RA"; Parent "GBI_12566-RA"; gene_name "GBI_12566";
Scaffold107	maker	exon	2289299	2289506	.	-	.	gene_id "GBI_12566"; transcript_id "GBI_12566-RA"; Parent "GBI_12566-RA"; gene_name "GBI_12566";
Scaffold107	maker	exon	2289708	2289817	.	-	.	gene_id "GBI_12566"; transcript_id "GBI_12566-RA"; Parent "GBI_12566-RA"; gene_name "GBI_12566";
Scaffold107	AGAT	transcript	2268584	2289817	.	-	.	gene_id "GBI_12566"; transcript_id "GBI_12566-RB"; Parent "GBI_12566"; gene_name "GBI_12566";
Scaffold107	maker	exon	2268584	2269990	.	-	.	gene_id "GBI_12566"; transcript_id "GBI_12566-RB"; Parent "GBI_12566-RB"; gene_name "GBI_12566"; previous_transcript_id "GBI_12566-RB";
Scaffold107	maker	exon	2270108	2270862	.	-	.	gene_id "GBI_12566"; transcript_id "GBI_12566-RB"; Parent "GBI_12566-RB"; gene_name "GBI_12566"; previous_transcript_id "GBI_12566-RB";
Scaffold107	maker	exon	2276004	2276075	.	-	.	gene_id "GBI_12566"; transcript_id "GBI_12566-RB"; Parent "GBI_12566-RB"; gene_name "GBI_12566"; previous_transcript_id "GBI_12566-RB";
Scaffold107	maker	exon	2282313	2282503	.	-	.	gene_id "GBI_12566"; transcript_id "GBI_12566-RB"; Parent "GBI_12566-RB"; gene_name "GBI_12566"; previous_transcript_id "GBI_12566-RB";
Scaffold107	maker	exon	2284631	2284836	.	-	.	gene_id "GBI_12566"; transcript_id "GBI_12566-RB"; Parent "GBI_12566-RB"; gene_name "GBI_12566"; previous_transcript_id "GBI_12566-RB";
Scaffold107	maker	exon	2286102	2286270	.	-	.	gene_id "GBI_12566"; transcript_id "GBI_12566-RB"; Parent "GBI_12566-RB"; gene_name "GBI_12566"; previous_transcript_id "GBI_12566-RB";
Scaffold107	maker	exon	2286479	2286682	.	-	.	gene_id "GBI_12566"; transcript_id "GBI_12566-RB"; Parent "GBI_12566-RB"; gene_name "GBI_12566"; previous_transcript_id "GBI_12566-RB";
Scaffold107	maker	exon	2287600	2287642	.	-	.	gene_id "GBI_12566"; transcript_id "GBI_12566-RB"; Parent "GBI_12566-RB"; gene_name "GBI_12566"; previous_transcript_id "GBI_12566-RB";
Scaffold107	maker	exon	2288035	2288290	.	-	.	gene_id "GBI_12566"; transcript_id "GBI_12566-RB"; Parent "GBI_12566-RB"; gene_name "GBI_12566"; previous_transcript_id "GBI_12566-RB";
Scaffold107	maker	exon	2288799	2288982	.	-	.	gene_id "GBI_12566"; transcript_id "GBI_12566-RB"; Parent "GBI_12566-RB"; gene_name "GBI_12566"; previous_transcript_id "GBI_12566-RB";
Scaffold107	maker	exon	2289075	2289217	.	-	.	gene_id "GBI_12566"; transcript_id "GBI_12566-RB"; Parent "GBI_12566-RB"; gene_name "GBI_12566"; previous_transcript_id "GBI_12566-RB";
Scaffold107	maker	exon	2289299	2289506	.	-	.	gene_id "GBI_12566"; transcript_id "GBI_12566-RB"; Parent "GBI_12566-RB"; gene_name "GBI_12566"; previous_transcript_id "GBI_12566-RB";
Scaffold107	maker	exon	2289708	2289817	.	-	.	gene_id "GBI_12566"; transcript_id "GBI_12566-RB"; Parent "GBI_12566-RB"; gene_name "GBI_12566"; previous_transcript_id "GBI_12566-RB";
Scaffold107	AGAT	transcript	2268584	2289817	.	-	.	gene_id "GBI_12566"; transcript_id "GBI_12566-RC"; Parent "GBI_12566"; gene_name "GBI_12566";
Scaffold107	maker	exon	2268584	2270862	.	-	.	gene_id "GBI_12566"; transcript_id "GBI_12566-RC"; Parent "GBI_12566-RC"; gene_name "GBI_12566"; previous_transcript_id "GBI_12566-RC";
Scaffold107	maker	exon	2276004	2276075	.	-	.	gene_id "GBI_12566"; transcript_id "GBI_12566-RC"; Parent "GBI_12566-RC"; gene_name "GBI_12566"; previous_transcript_id "GBI_12566-RC";
Scaffold107	maker	exon	2282313	2282503	.	-	.	gene_id "GBI_12566"; transcript_id "GBI_12566-RC"; Parent "GBI_12566-RC"; gene_name "GBI_12566"; previous_transcript_id "GBI_12566-RC";
Scaffold107	maker	exon	2284631	2284836	.	-	.	gene_id "GBI_12566"; transcript_id "GBI_12566-RC"; Parent "GBI_12566-RC"; gene_name "GBI_12566"; previous_transcript_id "GBI_12566-RC";
Scaffold107	maker	exon	2286102	2286270	.	-	.	gene_id "GBI_12566"; transcript_id "GBI_12566-RC"; Parent "GBI_12566-RC"; gene_name "GBI_12566"; previous_transcript_id "GBI_12566-RC";
Scaffold107	maker	exon	2286479	2286682	.	-	.	gene_id "GBI_12566"; transcript_id "GBI_12566-RC"; Parent "GBI_12566-RC"; gene_name "GBI_12566"; previous_transcript_id "GBI_12566-RC";
Scaffold107	maker	exon	2287600	2287642	.	-	.	gene_id "GBI_12566"; transcript_id "GBI_12566-RC"; Parent "GBI_12566-RC"; gene_name "GBI_12566"; previous_transcript_id "GBI_12566-RC";
Scaffold107	maker	exon	2287808	2287900	.	-	.	gene_id "GBI_12566"; transcript_id "GBI_12566-RC"; Parent "GBI_12566-RC"; gene_name "GBI_12566"; previous_transcript_id "GBI_12566-RC";
Scaffold107	maker	exon	2288035	2288290	.	-	.	gene_id "GBI_12566"; transcript_id "GBI_12566-RC"; Parent "GBI_12566-RC"; gene_name "GBI_12566"; previous_transcript_id "GBI_12566-RC";
Scaffold107	maker	exon	2288799	2288982	.	-	.	gene_id "GBI_12566"; transcript_id "GBI_12566-RC"; Parent "GBI_12566-RC"; gene_name "GBI_12566"; previous_transcript_id "GBI_12566-RC";
Scaffold107	maker	exon	2289075	2289217	.	-	.	gene_id "GBI_12566"; transcript_id "GBI_12566-RC"; Parent "GBI_12566-RC"; gene_name "GBI_12566"; previous_transcript_id "GBI_12566-RC";
Scaffold107	maker	exon	2289299	2289506	.	-	.	gene_id "GBI_12566"; transcript_id "GBI_12566-RC"; Parent "GBI_12566-RC"; gene_name "GBI_12566"; previous_transcript_id "GBI_12566-RC";
Scaffold107	maker	exon	2289708	2289817	.	-	.	gene_id "GBI_12566"; transcript_id "GBI_12566-RC"; Parent "GBI_12566-RC"; gene_name "GBI_12566"; previous_transcript_id "GBI_12566-RC";
Scaffold107	maker	CDS	2270698	2270862	.	-	0	gene_id "GBI_12566"; transcript_id "GBI_12566-RA"; Parent "GBI_12566-RA"; gene_name "GBI_12566";
Scaffold107	maker	CDS	2276004	2276075	.	-	0	gene_id "GBI_12566"; transcript_id "GBI_12566-RA"; Parent "GBI_12566-RA"; gene_name "GBI_12566";
Scaffold107	maker	CDS	2282313	2282503	.	-	2	gene_id "GBI_12566"; transcript_id "GBI_12566-RA"; Parent "GBI_12566-RA"; gene_name "GBI_12566";
Scaffold107	maker	CDS	2284631	2284836	.	-	1	gene_id "GBI_12566"; transcript_id "GBI_12566-RA"; Parent "GBI_12566-RA"; gene_name "GBI_12566";
Scaffold107	maker	CDS	2286102	2286270	.	-	2	gene_id "GBI_12566"; transcript_id "GBI_12566-RA"; Parent "GBI_12566-RA"; gene_name "GBI_12566";
Scaffold107	maker	CDS	2286479	2286682	.	-	2	gene_id "GBI_12566"; transcript_id "GBI_12566-RA"; Parent "GBI_12566-RA"; gene_name "GBI_12566";
Scaffold107	maker	CDS	2287600	2287642	.	-	0	gene_id "GBI_12566"; transcript_id "GBI_12566-RA"; Parent "GBI_12566-RA"; gene_name "GBI_12566";
Scaffold107	maker	CDS	2287808	2287900	.	-	0	gene_id "GBI_12566"; transcript_id "GBI_12566-RA"; Parent "GBI_12566-RA"; gene_name "GBI_12566";
Scaffold107	maker	CDS	2288035	2288290	.	-	1	gene_id "GBI_12566"; transcript_id "GBI_12566-RA"; Parent "GBI_12566-RA"; gene_name "GBI_12566";
Scaffold107	maker	CDS	2288799	2288982	.	-	2	gene_id "GBI_12566"; transcript_id "GBI_12566-RA"; Parent "GBI_12566-RA"; gene_name "GBI_12566";
Scaffold107	maker	CDS	2289075	2289217	.	-	1	gene_id "GBI_12566"; transcript_id "GBI_12566-RA"; Parent "GBI_12566-RA"; gene_name "GBI_12566";
Scaffold107	maker	CDS	2289299	2289432	.	-	0	gene_id "GBI_12566"; transcript_id "GBI_12566-RA"; Parent "GBI_12566-RA"; gene_name "GBI_12566";
Scaffold107	AGAT	five_prime_UTR	2289433	2289506	.	-	.	gene_id "GBI_12566"; transcript_id "GBI_12566-RA"; Parent "GBI_12566-RA"; gene_name "GBI_12566";
Scaffold107	AGAT	five_prime_UTR	2289708	2289817	.	-	.	gene_id "GBI_12566"; transcript_id "GBI_12566-RA"; Parent "GBI_12566-RA"; gene_name "GBI_12566";
Scaffold107	AGAT	three_prime_UTR	2268584	2269990	.	-	.	gene_id "GBI_12566"; transcript_id "GBI_12566-RA"; Parent "GBI_12566-RA"; gene_name "GBI_12566";
Scaffold107	AGAT	three_prime_UTR	2270108	2270697	.	-	.	gene_id "GBI_12566"; transcript_id "GBI_12566-RA"; Parent "GBI_12566-RA"; gene_name "GBI_12566";
Scaffold107	maker	CDS	2270698	2270862	.	-	0	gene_id "GBI_12566"; transcript_id "GBI_12566-RB"; Parent "GBI_12566-RB"; gene_name "GBI_12566"; previous_transcript_id "GBI_12566-RB";
Scaffold107	maker	CDS	2276004	2276075	.	-	0	gene_id "GBI_12566"; transcript_id "GBI_12566-RB"; Parent "GBI_12566-RB"; gene_name "GBI_12566"; previous_transcript_id "GBI_12566-RB";
Scaffold107	maker	CDS	2282313	2282503	.	-	2	gene_id "GBI_12566"; transcript_id "GBI_12566-RB"; Parent "GBI_12566-RB"; gene_name "GBI_12566"; previous_transcript_id "GBI_12566-RB";
Scaffold107	maker	CDS	2284631	2284836	.	-	1	gene_id "GBI_12566"; transcript_id "GBI_12566-RB"; Parent "GBI_12566-RB"; gene_name "GBI_12566"; previous_transcript_id "GBI_12566-RB";
Scaffold107	maker	CDS	2286102	2286270	.	-	2	gene_id "GBI_12566"; transcript_id "GBI_12566-RB"; Parent "GBI_12566-RB"; gene_name "GBI_12566"; previous_transcript_id "GBI_12566-RB";
Scaffold107	maker	CDS	2286479	2286682	.	-	2	gene_id "GBI_12566"; transcript_id "GBI_12566-RB"; Parent "GBI_12566-RB"; gene_name "GBI_12566"; previous_transcript_id "GBI_12566-RB";
Scaffold107	maker	CDS	2287600	2287642	.	-	0	gene_id "GBI_12566"; transcript_id "GBI_12566-RB"; Parent "GBI_12566-RB"; gene_name "GBI_12566"; previous_transcript_id "GBI_12566-RB";
Scaffold107	maker	CDS	2288035	2288290	.	-	1	gene_id "GBI_12566"; transcript_id "GBI_12566-RB"; Parent "GBI_12566-RB"; gene_name "GBI_12566"; previous_transcript_id "GBI_12566-RB";
Scaffold107	maker	CDS	2288799	2288982	.	-	2	gene_id "GBI_12566"; transcript_id "GBI_12566-RB"; Parent "GBI_12566-RB"; gene_name "GBI_12566"; previous_transcript_id "GBI_12566-RB";
Scaffold107	maker	CDS	2289075	2289217	.	-	1	gene_id "GBI_12566"; transcript_id "GBI_12566-RB"; Parent "GBI_12566-RB"; gene_name "GBI_12566"; previous_transcript_id "GBI_12566-RB";
Scaffold107	maker	CDS	2289299	2289432	.	-	0	gene_id "GBI_12566"; transcript_id "GBI_12566-RB"; Parent "GBI_12566-RB"; gene_name "GBI_12566"; previous_transcript_id "GBI_12566-RB";
Scaffold107	AGAT	five_prime_UTR	2289433	2289506	.	-	.	gene_id "GBI_12566"; transcript_id "GBI_12566-RB"; Parent "GBI_12566-RB"; gene_name "GBI_12566"; previous_transcript_id "GBI_12566-RB";
Scaffold107	AGAT	five_prime_UTR	2289708	2289817	.	-	.	gene_id "GBI_12566"; transcript_id "GBI_12566-RB"; Parent "GBI_12566-RB"; gene_name "GBI_12566"; previous_transcript_id "GBI_12566-RB";
Scaffold107	AGAT	three_prime_UTR	2268584	2269990	.	-	.	gene_id "GBI_12566"; transcript_id "GBI_12566-RB"; Parent "GBI_12566-RB"; gene_name "GBI_12566"; previous_transcript_id "GBI_12566-RB";
Scaffold107	AGAT	three_prime_UTR	2270108	2270697	.	-	.	gene_id "GBI_12566"; transcript_id "GBI_12566-RB"; Parent "GBI_12566-RB"; gene_name "GBI_12566"; previous_transcript_id "GBI_12566-RB";
Scaffold107	maker	CDS	2270698	2270862	.	-	0	gene_id "GBI_12566"; transcript_id "GBI_12566-RC"; Parent "GBI_12566-RC"; gene_name "GBI_12566"; previous_transcript_id "GBI_12566-RC";
Scaffold107	maker	CDS	2276004	2276075	.	-	0	gene_id "GBI_12566"; transcript_id "GBI_12566-RC"; Parent "GBI_12566-RC"; gene_name "GBI_12566"; previous_transcript_id "GBI_12566-RC";
Scaffold107	maker	CDS	2282313	2282503	.	-	2	gene_id "GBI_12566"; transcript_id "GBI_12566-RC"; Parent "GBI_12566-RC"; gene_name "GBI_12566"; previous_transcript_id "GBI_12566-RC";
Scaffold107	maker	CDS	2284631	2284836	.	-	1	gene_id "GBI_12566"; transcript_id "GBI_12566-RC"; Parent "GBI_12566-RC"; gene_name "GBI_12566"; previous_transcript_id "GBI_12566-RC";
Scaffold107	maker	CDS	2286102	2286270	.	-	2	gene_id "GBI_12566"; transcript_id "GBI_12566-RC"; Parent "GBI_12566-RC"; gene_name "GBI_12566"; previous_transcript_id "GBI_12566-RC";
Scaffold107	maker	CDS	2286479	2286682	.	-	2	gene_id "GBI_12566"; transcript_id "GBI_12566-RC"; Parent "GBI_12566-RC"; gene_name "GBI_12566"; previous_transcript_id "GBI_12566-RC";
Scaffold107	maker	CDS	2287600	2287642	.	-	0	gene_id "GBI_12566"; transcript_id "GBI_12566-RC"; Parent "GBI_12566-RC"; gene_name "GBI_12566"; previous_transcript_id "GBI_12566-RC";
Scaffold107	maker	CDS	2287808	2287900	.	-	0	gene_id "GBI_12566"; transcript_id "GBI_12566-RC"; Parent "GBI_12566-RC"; gene_name "GBI_12566"; previous_transcript_id "GBI_12566-RC";
Scaffold107	maker	CDS	2288035	2288290	.	-	1	gene_id "GBI_12566"; transcript_id "GBI_12566-RC"; Parent "GBI_12566-RC"; gene_name "GBI_12566"; previous_transcript_id "GBI_12566-RC";
Scaffold107	maker	CDS	2288799	2288982	.	-	2	gene_id "GBI_12566"; transcript_id "GBI_12566-RC"; Parent "GBI_12566-RC"; gene_name "GBI_12566"; previous_transcript_id "GBI_12566-RC";
Scaffold107	maker	CDS	2289075	2289217	.	-	1	gene_id "GBI_12566"; transcript_id "GBI_12566-RC"; Parent "GBI_12566-RC"; gene_name "GBI_12566"; previous_transcript_id "GBI_12566-RC";
Scaffold107	maker	CDS	2289299	2289432	.	-	0	gene_id "GBI_12566"; transcript_id "GBI_12566-RC"; Parent "GBI_12566-RC"; gene_name "GBI_12566"; previous_transcript_id "GBI_12566-RC";
Scaffold107	AGAT	five_prime_UTR	2289433	2289506	.	-	.	gene_id "GBI_12566"; transcript_id "GBI_12566-RC"; Parent "GBI_12566-RC"; gene_name "GBI_12566"; previous_transcript_id "GBI_12566-RC";
Scaffold107	AGAT	five_prime_UTR	2289708	2289817	.	-	.	gene_id "GBI_12566"; transcript_id "GBI_12566-RC"; Parent "GBI_12566-RC"; gene_name "GBI_12566"; previous_transcript_id "GBI_12566-RC";
Scaffold107	AGAT	three_prime_UTR	2268584	2270697	.	-	.	gene_id "GBI_12566"; transcript_id "GBI_12566-RC"; Parent "GBI_12566-RC"; gene_name "GBI_12566"; previous_transcript_id "GBI_12566-RC";
Scaffold107	AGAT	gene	2289887	2292425	.	+	.	gene_id "GBI_12567"; gene_name "GBI_12567";
Scaffold107	AGAT	transcript	2289887	2292425	.	+	.	gene_id "GBI_12567"; transcript_id "GBI_12567-RA"; Parent "GBI_12567"; gene_name "GBI_12567";
Scaffold107	maker	exon	2289887	2290079	.	+	.	gene_id "GBI_12567"; transcript_id "GBI_12567-RA"; Parent "GBI_12567-RA"; gene_name "GBI_12567";
Scaffold107	maker	exon	2292330	2292425	.	+	.	gene_id "GBI_12567"; transcript_id "GBI_12567-RA"; Parent "GBI_12567-RA"; gene_name "GBI_12567";
Scaffold107	maker	CDS	2289966	2290079	.	+	0	gene_id "GBI_12567"; transcript_id "GBI_12567-RA"; Parent "GBI_12567-RA"; gene_name "GBI_12567";
Scaffold107	maker	CDS	2292330	2292425	.	+	0	gene_id "GBI_12567"; transcript_id "GBI_12567-RA"; Parent "GBI_12567-RA"; gene_name "GBI_12567";
Scaffold107	AGAT	five_prime_UTR	2289887	2289965	.	+	.	gene_id "GBI_12567"; transcript_id "GBI_12567-RA"; Parent "GBI_12567-RA"; gene_name "GBI_12567";
Scaffold107	AGAT	gene	2307257	2358062	.	+	.	gene_id "GBI_12568"; gene_name "GBI_12568";
Scaffold107	StringTie	transcript	2307257	2320799	.	+	.	gene_id "GBI_12568"; transcript_id "GBI_12568.1"; gene_name "GBI_12568"; oId "STRG.17087.1"; cmp_ref "GBI_12568-RD"; class_code "j"; tss_id "TSS1714";
Scaffold107	StringTie	exon	2307257	2308530	.	+	.	gene_id "GBI_12568"; transcript_id "GBI_12568.1"; exon_number "1";
Scaffold107	StringTie	exon	2316461	2316551	.	+	.	gene_id "GBI_12568"; transcript_id "GBI_12568.1"; exon_number "2";
Scaffold107	StringTie	exon	2316672	2320799	.	+	.	gene_id "GBI_12568"; transcript_id "GBI_12568.1"; exon_number "3";
Scaffold107	StringTie	transcript	2307257	2325895	.	+	.	gene_id "GBI_12568"; transcript_id "GBI_12568.2"; gene_name "GBI_12568"; oId "STRG.17087.4"; cmp_ref "GBI_12568-RD"; class_code "n"; tss_id "TSS1714";
Scaffold107	StringTie	exon	2307257	2308530	.	+	.	gene_id "GBI_12568"; transcript_id "GBI_12568.2"; exon_number "1";
Scaffold107	StringTie	exon	2316428	2316551	.	+	.	gene_id "GBI_12568"; transcript_id "GBI_12568.2"; exon_number "2";
Scaffold107	StringTie	exon	2316672	2316828	.	+	.	gene_id "GBI_12568"; transcript_id "GBI_12568.2"; exon_number "3";
Scaffold107	StringTie	exon	2321412	2325895	.	+	.	gene_id "GBI_12568"; transcript_id "GBI_12568.2"; exon_number "4";
Scaffold107	StringTie	transcript	2307257	2358062	.	+	.	gene_id "GBI_12568"; transcript_id "GBI_12568.3"; gene_name "GBI_12568"; oId "STRG.17087.5"; cmp_ref "GBI_12568-RB"; class_code "j"; tss_id "TSS1714";
Scaffold107	StringTie	exon	2307257	2308530	.	+	.	gene_id "GBI_12568"; transcript_id "GBI_12568.3"; exon_number "1";
Scaffold107	StringTie	exon	2316461	2316551	.	+	.	gene_id "GBI_12568"; transcript_id "GBI_12568.3"; exon_number "2";
Scaffold107	StringTie	exon	2316672	2316828	.	+	.	gene_id "GBI_12568"; transcript_id "GBI_12568.3"; exon_number "3";
Scaffold107	StringTie	exon	2321412	2321633	.	+	.	gene_id "GBI_12568"; transcript_id "GBI_12568.3"; exon_number "4";
Scaffold107	StringTie	exon	2323999	2324478	.	+	.	gene_id "GBI_12568"; transcript_id "GBI_12568.3"; exon_number "5";
Scaffold107	StringTie	exon	2330429	2330620	.	+	.	gene_id "GBI_12568"; transcript_id "GBI_12568.3"; exon_number "6";
Scaffold107	StringTie	exon	2340783	2340848	.	+	.	gene_id "GBI_12568"; transcript_id "GBI_12568.3"; exon_number "7";
Scaffold107	StringTie	exon	2351096	2351294	.	+	.	gene_id "GBI_12568"; transcript_id "GBI_12568.3"; exon_number "8";
Scaffold107	StringTie	exon	2351377	2358062	.	+	.	gene_id "GBI_12568"; transcript_id "GBI_12568.3"; exon_number "9";
Scaffold107	StringTie	transcript	2307257	2358062	.	+	.	gene_id "GBI_12568"; transcript_id "GBI_12568.4"; gene_name "GBI_12568"; oId "STRG.17087.3"; cmp_ref "GBI_12568-RC"; class_code "j"; tss_id "TSS1714";
Scaffold107	StringTie	exon	2307257	2308530	.	+	.	gene_id "GBI_12568"; transcript_id "GBI_12568.4"; exon_number "1";
Scaffold107	StringTie	exon	2316428	2316551	.	+	.	gene_id "GBI_12568"; transcript_id "GBI_12568.4"; exon_number "2";
Scaffold107	StringTie	exon	2316672	2316828	.	+	.	gene_id "GBI_12568"; transcript_id "GBI_12568.4"; exon_number "3";
Scaffold107	StringTie	exon	2321412	2321633	.	+	.	gene_id "GBI_12568"; transcript_id "GBI_12568.4"; exon_number "4";
Scaffold107	StringTie	exon	2323740	2323793	.	+	.	gene_id "GBI_12568"; transcript_id "GBI_12568.4"; exon_number "5";
Scaffold107	StringTie	exon	2323999	2324478	.	+	.	gene_id "GBI_12568"; transcript_id "GBI_12568.4"; exon_number "6";
Scaffold107	StringTie	exon	2328417	2328503	.	+	.	gene_id "GBI_12568"; transcript_id "GBI_12568.4"; exon_number "7";
Scaffold107	StringTie	exon	2330429	2330620	.	+	.	gene_id "GBI_12568"; transcript_id "GBI_12568.4"; exon_number "8";
Scaffold107	StringTie	exon	2340783	2340848	.	+	.	gene_id "GBI_12568"; transcript_id "GBI_12568.4"; exon_number "9";
Scaffold107	StringTie	exon	2351096	2351294	.	+	.	gene_id "GBI_12568"; transcript_id "GBI_12568.4"; exon_number "10";
Scaffold107	StringTie	exon	2351377	2358062	.	+	.	gene_id "GBI_12568"; transcript_id "GBI_12568.4"; exon_number "11";
Scaffold107	StringTie	transcript	2307257	2358062	.	+	.	gene_id "GBI_12568"; transcript_id "GBI_12568.5"; gene_name "GBI_12568"; oId "STRG.17087.2"; cmp_ref "GBI_12568-RC"; class_code "j"; tss_id "TSS1714";
Scaffold107	StringTie	exon	2307257	2308530	.	+	.	gene_id "GBI_12568"; transcript_id "GBI_12568.5"; exon_number "1";
Scaffold107	StringTie	exon	2316428	2316551	.	+	.	gene_id "GBI_12568"; transcript_id "GBI_12568.5"; exon_number "2";
Scaffold107	StringTie	exon	2316672	2316828	.	+	.	gene_id "GBI_12568"; transcript_id "GBI_12568.5"; exon_number "3";
Scaffold107	StringTie	exon	2323740	2323793	.	+	.	gene_id "GBI_12568"; transcript_id "GBI_12568.5"; exon_number "4";
Scaffold107	StringTie	exon	2323999	2324478	.	+	.	gene_id "GBI_12568"; transcript_id "GBI_12568.5"; exon_number "5";
Scaffold107	StringTie	exon	2328417	2328503	.	+	.	gene_id "GBI_12568"; transcript_id "GBI_12568.5"; exon_number "6";
Scaffold107	StringTie	exon	2330429	2330620	.	+	.	gene_id "GBI_12568"; transcript_id "GBI_12568.5"; exon_number "7";
Scaffold107	StringTie	exon	2340783	2340848	.	+	.	gene_id "GBI_12568"; transcript_id "GBI_12568.5"; exon_number "8";
Scaffold107	StringTie	exon	2351096	2351294	.	+	.	gene_id "GBI_12568"; transcript_id "GBI_12568.5"; exon_number "9";
Scaffold107	StringTie	exon	2351377	2358062	.	+	.	gene_id "GBI_12568"; transcript_id "GBI_12568.5"; exon_number "10";
Scaffold107	AGAT	transcript	2308254	2357519	.	+	.	gene_id "GBI_12568"; transcript_id "GBI_12568-RA"; Parent "GBI_12568"; gene_name "GBI_12568";
Scaffold107	maker	exon	2308254	2308530	.	+	.	gene_id "GBI_12568"; transcript_id "GBI_12568-RA"; Parent "GBI_12568-RA"; gene_name "GBI_12568";
Scaffold107	maker	exon	2316428	2316551	.	+	.	gene_id "GBI_12568"; transcript_id "GBI_12568-RA"; Parent "GBI_12568-RA"; gene_name "GBI_12568";
Scaffold107	maker	exon	2316672	2316828	.	+	.	gene_id "GBI_12568"; transcript_id "GBI_12568-RA"; Parent "GBI_12568-RA"; gene_name "GBI_12568";
Scaffold107	maker	exon	2321412	2321633	.	+	.	gene_id "GBI_12568"; transcript_id "GBI_12568-RA"; Parent "GBI_12568-RA"; gene_name "GBI_12568";
Scaffold107	maker	exon	2323740	2323793	.	+	.	gene_id "GBI_12568"; transcript_id "GBI_12568-RA"; Parent "GBI_12568-RA"; gene_name "GBI_12568";
Scaffold107	maker	exon	2330429	2330620	.	+	.	gene_id "GBI_12568"; transcript_id "GBI_12568-RA"; Parent "GBI_12568-RA"; gene_name "GBI_12568";
Scaffold107	maker	exon	2340783	2340848	.	+	.	gene_id "GBI_12568"; transcript_id "GBI_12568-RA"; Parent "GBI_12568-RA"; gene_name "GBI_12568";
Scaffold107	maker	exon	2351096	2351294	.	+	.	gene_id "GBI_12568"; transcript_id "GBI_12568-RA"; Parent "GBI_12568-RA"; gene_name "GBI_12568";
Scaffold107	maker	exon	2351377	2357519	.	+	.	gene_id "GBI_12568"; transcript_id "GBI_12568-RA"; Parent "GBI_12568-RA"; gene_name "GBI_12568";
Scaffold107	AGAT	transcript	2308254	2357519	.	+	.	gene_id "GBI_12568"; transcript_id "GBI_12568-RB"; Parent "GBI_12568"; gene_name "GBI_12568";
Scaffold107	maker	exon	2308254	2308530	.	+	.	gene_id "GBI_12568"; transcript_id "GBI_12568-RB"; Parent "GBI_12568-RB"; gene_name "GBI_12568"; previous_transcript_id "GBI_12568-RB";
Scaffold107	maker	exon	2316428	2316551	.	+	.	gene_id "GBI_12568"; transcript_id "GBI_12568-RB"; Parent "GBI_12568-RB"; gene_name "GBI_12568"; previous_transcript_id "GBI_12568-RB";
Scaffold107	maker	exon	2316672	2316828	.	+	.	gene_id "GBI_12568"; transcript_id "GBI_12568-RB"; Parent "GBI_12568-RB"; gene_name "GBI_12568"; previous_transcript_id "GBI_12568-RB";
Scaffold107	maker	exon	2321412	2321633	.	+	.	gene_id "GBI_12568"; transcript_id "GBI_12568-RB"; Parent "GBI_12568-RB"; gene_name "GBI_12568"; previous_transcript_id "GBI_12568-RB";
Scaffold107	maker	exon	2328417	2328503	.	+	.	gene_id "GBI_12568"; transcript_id "GBI_12568-RB"; Parent "GBI_12568-RB"; gene_name "GBI_12568"; previous_transcript_id "GBI_12568-RB";
Scaffold107	maker	exon	2330429	2330620	.	+	.	gene_id "GBI_12568"; transcript_id "GBI_12568-RB"; Parent "GBI_12568-RB"; gene_name "GBI_12568"; previous_transcript_id "GBI_12568-RB";
Scaffold107	maker	exon	2340783	2340848	.	+	.	gene_id "GBI_12568"; transcript_id "GBI_12568-RB"; Parent "GBI_12568-RB"; gene_name "GBI_12568"; previous_transcript_id "GBI_12568-RB";
Scaffold107	maker	exon	2351096	2351294	.	+	.	gene_id "GBI_12568"; transcript_id "GBI_12568-RB"; Parent "GBI_12568-RB"; gene_name "GBI_12568"; previous_transcript_id "GBI_12568-RB";
Scaffold107	maker	exon	2351377	2357519	.	+	.	gene_id "GBI_12568"; transcript_id "GBI_12568-RB"; Parent "GBI_12568-RB"; gene_name "GBI_12568"; previous_transcript_id "GBI_12568-RB";
Scaffold107	AGAT	transcript	2308254	2357519	.	+	.	gene_id "GBI_12568"; transcript_id "GBI_12568-RC"; Parent "GBI_12568"; gene_name "GBI_12568";
Scaffold107	maker	exon	2308254	2308530	.	+	.	gene_id "GBI_12568"; transcript_id "GBI_12568-RC"; Parent "GBI_12568-RC"; gene_name "GBI_12568"; previous_transcript_id "GBI_12568-RC";
Scaffold107	maker	exon	2316428	2316551	.	+	.	gene_id "GBI_12568"; transcript_id "GBI_12568-RC"; Parent "GBI_12568-RC"; gene_name "GBI_12568"; previous_transcript_id "GBI_12568-RC";
Scaffold107	maker	exon	2316672	2316828	.	+	.	gene_id "GBI_12568"; transcript_id "GBI_12568-RC"; Parent "GBI_12568-RC"; gene_name "GBI_12568"; previous_transcript_id "GBI_12568-RC";
Scaffold107	maker	exon	2321412	2321633	.	+	.	gene_id "GBI_12568"; transcript_id "GBI_12568-RC"; Parent "GBI_12568-RC"; gene_name "GBI_12568"; previous_transcript_id "GBI_12568-RC";
Scaffold107	maker	exon	2323697	2323793	.	+	.	gene_id "GBI_12568"; transcript_id "GBI_12568-RC"; Parent "GBI_12568-RC"; gene_name "GBI_12568"; previous_transcript_id "GBI_12568-RC";
Scaffold107	maker	exon	2328373	2328503	.	+	.	gene_id "GBI_12568"; transcript_id "GBI_12568-RC"; Parent "GBI_12568-RC"; gene_name "GBI_12568"; previous_transcript_id "GBI_12568-RC";
Scaffold107	maker	exon	2330429	2330620	.	+	.	gene_id "GBI_12568"; transcript_id "GBI_12568-RC"; Parent "GBI_12568-RC"; gene_name "GBI_12568"; previous_transcript_id "GBI_12568-RC";
Scaffold107	maker	exon	2340783	2340848	.	+	.	gene_id "GBI_12568"; transcript_id "GBI_12568-RC"; Parent "GBI_12568-RC"; gene_name "GBI_12568"; previous_transcript_id "GBI_12568-RC";
Scaffold107	maker	exon	2351096	2351294	.	+	.	gene_id "GBI_12568"; transcript_id "GBI_12568-RC"; Parent "GBI_12568-RC"; gene_name "GBI_12568"; previous_transcript_id "GBI_12568-RC";
Scaffold107	maker	exon	2351377	2357519	.	+	.	gene_id "GBI_12568"; transcript_id "GBI_12568-RC"; Parent "GBI_12568-RC"; gene_name "GBI_12568"; previous_transcript_id "GBI_12568-RC";
Scaffold107	AGAT	transcript	2308254	2357519	.	+	.	gene_id "GBI_12568"; transcript_id "GBI_12568-RD"; Parent "GBI_12568"; gene_name "GBI_12568";
Scaffold107	maker	exon	2308254	2308530	.	+	.	gene_id "GBI_12568"; transcript_id "GBI_12568-RD"; Parent "GBI_12568-RD"; gene_name "GBI_12568"; previous_transcript_id "GBI_12568-RD";
Scaffold107	maker	exon	2316428	2316551	.	+	.	gene_id "GBI_12568"; transcript_id "GBI_12568-RD"; Parent "GBI_12568-RD"; gene_name "GBI_12568"; previous_transcript_id "GBI_12568-RD";
Scaffold107	maker	exon	2316672	2316828	.	+	.	gene_id "GBI_12568"; transcript_id "GBI_12568-RD"; Parent "GBI_12568-RD"; gene_name "GBI_12568"; previous_transcript_id "GBI_12568-RD";
Scaffold107	maker	exon	2321412	2321633	.	+	.	gene_id "GBI_12568"; transcript_id "GBI_12568-RD"; Parent "GBI_12568-RD"; gene_name "GBI_12568"; previous_transcript_id "GBI_12568-RD";
Scaffold107	maker	exon	2323697	2323793	.	+	.	gene_id "GBI_12568"; transcript_id "GBI_12568-RD"; Parent "GBI_12568-RD"; gene_name "GBI_12568"; previous_transcript_id "GBI_12568-RD";
Scaffold107	maker	exon	2330367	2330620	.	+	.	gene_id "GBI_12568"; transcript_id "GBI_12568-RD"; Parent "GBI_12568-RD"; gene_name "GBI_12568"; previous_transcript_id "GBI_12568-RD";
Scaffold107	maker	exon	2340783	2340848	.	+	.	gene_id "GBI_12568"; transcript_id "GBI_12568-RD"; Parent "GBI_12568-RD"; gene_name "GBI_12568"; previous_transcript_id "GBI_12568-RD";
Scaffold107	maker	exon	2351096	2351294	.	+	.	gene_id "GBI_12568"; transcript_id "GBI_12568-RD"; Parent "GBI_12568-RD"; gene_name "GBI_12568"; previous_transcript_id "GBI_12568-RD";
Scaffold107	maker	exon	2351377	2357519	.	+	.	gene_id "GBI_12568"; transcript_id "GBI_12568-RD"; Parent "GBI_12568-RD"; gene_name "GBI_12568"; previous_transcript_id "GBI_12568-RD";
Scaffold107	StringTie	transcript	2320903	2340897	.	+	.	gene_id "GBI_12568"; transcript_id "GBI_12568.10"; gene_name "GBI_12568"; oId "STRG.17087.6"; cmp_ref "GBI_12568-RB"; class_code "j"; tss_id "TSS1715";
Scaffold107	StringTie	exon	2320903	2321633	.	+	.	gene_id "GBI_12568"; transcript_id "GBI_12568.10"; exon_number "1";
Scaffold107	StringTie	exon	2323999	2324478	.	+	.	gene_id "GBI_12568"; transcript_id "GBI_12568.10"; exon_number "2";
Scaffold107	StringTie	exon	2330429	2330620	.	+	.	gene_id "GBI_12568"; transcript_id "GBI_12568.10"; exon_number "3";
Scaffold107	StringTie	exon	2340783	2340897	.	+	.	gene_id "GBI_12568"; transcript_id "GBI_12568.10"; exon_number "4";
Scaffold107	StringTie	transcript	2320903	2358062	.	+	.	gene_id "GBI_12568"; transcript_id "GBI_12568.11"; gene_name "GBI_12568"; oId "STRG.17087.7"; cmp_ref "GBI_12568-RC"; class_code "n"; tss_id "TSS1715";
Scaffold107	StringTie	exon	2320903	2323793	.	+	.	gene_id "GBI_12568"; transcript_id "GBI_12568.11"; exon_number "1";
Scaffold107	StringTie	exon	2323999	2324478	.	+	.	gene_id "GBI_12568"; transcript_id "GBI_12568.11"; exon_number "2";
Scaffold107	StringTie	exon	2328417	2328503	.	+	.	gene_id "GBI_12568"; transcript_id "GBI_12568.11"; exon_number "3";
Scaffold107	StringTie	exon	2330429	2330620	.	+	.	gene_id "GBI_12568"; transcript_id "GBI_12568.11"; exon_number "4";
Scaffold107	StringTie	exon	2340783	2340848	.	+	.	gene_id "GBI_12568"; transcript_id "GBI_12568.11"; exon_number "5";
Scaffold107	StringTie	exon	2351096	2351294	.	+	.	gene_id "GBI_12568"; transcript_id "GBI_12568.11"; exon_number "6";
Scaffold107	StringTie	exon	2351377	2358062	.	+	.	gene_id "GBI_12568"; transcript_id "GBI_12568.11"; exon_number "7";
Scaffold107	StringTie	transcript	2339029	2358062	.	+	.	gene_id "GBI_12568"; transcript_id "GBI_12568.12"; gene_name "GBI_12568"; oId "STRG.17087.8"; cmp_ref "GBI_12568-RD"; class_code "j"; tss_id "TSS1716";
Scaffold107	StringTie	exon	2339029	2339092	.	+	.	gene_id "GBI_12568"; transcript_id "GBI_12568.12"; exon_number "1";
Scaffold107	StringTie	exon	2340783	2340848	.	+	.	gene_id "GBI_12568"; transcript_id "GBI_12568.12"; exon_number "2";
Scaffold107	StringTie	exon	2351096	2351294	.	+	.	gene_id "GBI_12568"; transcript_id "GBI_12568.12"; exon_number "3";
Scaffold107	StringTie	exon	2351377	2358062	.	+	.	gene_id "GBI_12568"; transcript_id "GBI_12568.12"; exon_number "4";
Scaffold107	maker	CDS	2308254	2308530	.	+	0	gene_id "GBI_12568"; transcript_id "GBI_12568-RA"; Parent "GBI_12568-RA"; gene_name "GBI_12568";
Scaffold107	maker	CDS	2316428	2316551	.	+	2	gene_id "GBI_12568"; transcript_id "GBI_12568-RA"; Parent "GBI_12568-RA"; gene_name "GBI_12568";
Scaffold107	maker	CDS	2316672	2316828	.	+	1	gene_id "GBI_12568"; transcript_id "GBI_12568-RA"; Parent "GBI_12568-RA"; gene_name "GBI_12568";
Scaffold107	maker	CDS	2321412	2321633	.	+	0	gene_id "GBI_12568"; transcript_id "GBI_12568-RA"; Parent "GBI_12568-RA"; gene_name "GBI_12568";
Scaffold107	maker	CDS	2323740	2323793	.	+	0	gene_id "GBI_12568"; transcript_id "GBI_12568-RA"; Parent "GBI_12568-RA"; gene_name "GBI_12568";
Scaffold107	maker	CDS	2330429	2330620	.	+	0	gene_id "GBI_12568"; transcript_id "GBI_12568-RA"; Parent "GBI_12568-RA"; gene_name "GBI_12568";
Scaffold107	maker	CDS	2340783	2340848	.	+	0	gene_id "GBI_12568"; transcript_id "GBI_12568-RA"; Parent "GBI_12568-RA"; gene_name "GBI_12568";
Scaffold107	maker	CDS	2351096	2351294	.	+	0	gene_id "GBI_12568"; transcript_id "GBI_12568-RA"; Parent "GBI_12568-RA"; gene_name "GBI_12568";
Scaffold107	maker	CDS	2351377	2351594	.	+	2	gene_id "GBI_12568"; transcript_id "GBI_12568-RA"; Parent "GBI_12568-RA"; gene_name "GBI_12568";
Scaffold107	AGAT	three_prime_UTR	2351595	2357519	.	+	.	gene_id "GBI_12568"; transcript_id "GBI_12568-RA"; Parent "GBI_12568-RA"; gene_name "GBI_12568";
Scaffold107	maker	CDS	2308254	2308530	.	+	0	gene_id "GBI_12568"; transcript_id "GBI_12568-RB"; Parent "GBI_12568-RB"; gene_name "GBI_12568"; previous_transcript_id "GBI_12568-RB";
Scaffold107	maker	CDS	2316428	2316551	.	+	2	gene_id "GBI_12568"; transcript_id "GBI_12568-RB"; Parent "GBI_12568-RB"; gene_name "GBI_12568"; previous_transcript_id "GBI_12568-RB";
Scaffold107	maker	CDS	2316672	2316828	.	+	1	gene_id "GBI_12568"; transcript_id "GBI_12568-RB"; Parent "GBI_12568-RB"; gene_name "GBI_12568"; previous_transcript_id "GBI_12568-RB";
Scaffold107	maker	CDS	2321412	2321633	.	+	0	gene_id "GBI_12568"; transcript_id "GBI_12568-RB"; Parent "GBI_12568-RB"; gene_name "GBI_12568"; previous_transcript_id "GBI_12568-RB";
Scaffold107	maker	CDS	2328417	2328503	.	+	0	gene_id "GBI_12568"; transcript_id "GBI_12568-RB"; Parent "GBI_12568-RB"; gene_name "GBI_12568"; previous_transcript_id "GBI_12568-RB";
Scaffold107	maker	CDS	2330429	2330620	.	+	0	gene_id "GBI_12568"; transcript_id "GBI_12568-RB"; Parent "GBI_12568-RB"; gene_name "GBI_12568"; previous_transcript_id "GBI_12568-RB";
Scaffold107	maker	CDS	2340783	2340848	.	+	0	gene_id "GBI_12568"; transcript_id "GBI_12568-RB"; Parent "GBI_12568-RB"; gene_name "GBI_12568"; previous_transcript_id "GBI_12568-RB";
Scaffold107	maker	CDS	2351096	2351294	.	+	0	gene_id "GBI_12568"; transcript_id "GBI_12568-RB"; Parent "GBI_12568-RB"; gene_name "GBI_12568"; previous_transcript_id "GBI_12568-RB";
Scaffold107	maker	CDS	2351377	2351594	.	+	2	gene_id "GBI_12568"; transcript_id "GBI_12568-RB"; Parent "GBI_12568-RB"; gene_name "GBI_12568"; previous_transcript_id "GBI_12568-RB";
Scaffold107	AGAT	three_prime_UTR	2351595	2357519	.	+	.	gene_id "GBI_12568"; transcript_id "GBI_12568-RB"; Parent "GBI_12568-RB"; gene_name "GBI_12568"; previous_transcript_id "GBI_12568-RB";
Scaffold107	maker	CDS	2308254	2308530	.	+	0	gene_id "GBI_12568"; transcript_id "GBI_12568-RC"; Parent "GBI_12568-RC"; gene_name "GBI_12568"; previous_transcript_id "GBI_12568-RC";
Scaffold107	maker	CDS	2316428	2316551	.	+	2	gene_id "GBI_12568"; transcript_id "GBI_12568-RC"; Parent "GBI_12568-RC"; gene_name "GBI_12568"; previous_transcript_id "GBI_12568-RC";
Scaffold107	maker	CDS	2316672	2316828	.	+	1	gene_id "GBI_12568"; transcript_id "GBI_12568-RC"; Parent "GBI_12568-RC"; gene_name "GBI_12568"; previous_transcript_id "GBI_12568-RC";
Scaffold107	maker	CDS	2321412	2321633	.	+	0	gene_id "GBI_12568"; transcript_id "GBI_12568-RC"; Parent "GBI_12568-RC"; gene_name "GBI_12568"; previous_transcript_id "GBI_12568-RC";
Scaffold107	maker	CDS	2323697	2323793	.	+	0	gene_id "GBI_12568"; transcript_id "GBI_12568-RC"; Parent "GBI_12568-RC"; gene_name "GBI_12568"; previous_transcript_id "GBI_12568-RC";
Scaffold107	maker	CDS	2328373	2328503	.	+	2	gene_id "GBI_12568"; transcript_id "GBI_12568-RC"; Parent "GBI_12568-RC"; gene_name "GBI_12568"; previous_transcript_id "GBI_12568-RC";
Scaffold107	maker	CDS	2330429	2330620	.	+	0	gene_id "GBI_12568"; transcript_id "GBI_12568-RC"; Parent "GBI_12568-RC"; gene_name "GBI_12568"; previous_transcript_id "GBI_12568-RC";
Scaffold107	maker	CDS	2340783	2340848	.	+	0	gene_id "GBI_12568"; transcript_id "GBI_12568-RC"; Parent "GBI_12568-RC"; gene_name "GBI_12568"; previous_transcript_id "GBI_12568-RC";
Scaffold107	maker	CDS	2351096	2351294	.	+	0	gene_id "GBI_12568"; transcript_id "GBI_12568-RC"; Parent "GBI_12568-RC"; gene_name "GBI_12568"; previous_transcript_id "GBI_12568-RC";
Scaffold107	maker	CDS	2351377	2351594	.	+	2	gene_id "GBI_12568"; transcript_id "GBI_12568-RC"; Parent "GBI_12568-RC"; gene_name "GBI_12568"; previous_transcript_id "GBI_12568-RC";
Scaffold107	AGAT	three_prime_UTR	2351595	2357519	.	+	.	gene_id "GBI_12568"; transcript_id "GBI_12568-RC"; Parent "GBI_12568-RC"; gene_name "GBI_12568"; previous_transcript_id "GBI_12568-RC";
Scaffold107	maker	CDS	2308254	2308530	.	+	0	gene_id "GBI_12568"; transcript_id "GBI_12568-RD"; Parent "GBI_12568-RD"; gene_name "GBI_12568"; previous_transcript_id "GBI_12568-RD";
Scaffold107	maker	CDS	2316428	2316551	.	+	2	gene_id "GBI_12568"; transcript_id "GBI_12568-RD"; Parent "GBI_12568-RD"; gene_name "GBI_12568"; previous_transcript_id "GBI_12568-RD";
Scaffold107	maker	CDS	2316672	2316828	.	+	1	gene_id "GBI_12568"; transcript_id "GBI_12568-RD"; Parent "GBI_12568-RD"; gene_name "GBI_12568"; previous_transcript_id "GBI_12568-RD";
Scaffold107	maker	CDS	2321412	2321633	.	+	0	gene_id "GBI_12568"; transcript_id "GBI_12568-RD"; Parent "GBI_12568-RD"; gene_name "GBI_12568"; previous_transcript_id "GBI_12568-RD";
Scaffold107	maker	CDS	2323697	2323793	.	+	0	gene_id "GBI_12568"; transcript_id "GBI_12568-RD"; Parent "GBI_12568-RD"; gene_name "GBI_12568"; previous_transcript_id "GBI_12568-RD";
Scaffold107	maker	CDS	2330367	2330620	.	+	2	gene_id "GBI_12568"; transcript_id "GBI_12568-RD"; Parent "GBI_12568-RD"; gene_name "GBI_12568"; previous_transcript_id "GBI_12568-RD";
Scaffold107	maker	CDS	2340783	2340848	.	+	0	gene_id "GBI_12568"; transcript_id "GBI_12568-RD"; Parent "GBI_12568-RD"; gene_name "GBI_12568"; previous_transcript_id "GBI_12568-RD";
Scaffold107	maker	CDS	2351096	2351294	.	+	0	gene_id "GBI_12568"; transcript_id "GBI_12568-RD"; Parent "GBI_12568-RD"; gene_name "GBI_12568"; previous_transcript_id "GBI_12568-RD";
Scaffold107	maker	CDS	2351377	2351594	.	+	2	gene_id "GBI_12568"; transcript_id "GBI_12568-RD"; Parent "GBI_12568-RD"; gene_name "GBI_12568"; previous_transcript_id "GBI_12568-RD";
Scaffold107	AGAT	three_prime_UTR	2351595	2357519	.	+	.	gene_id "GBI_12568"; transcript_id "GBI_12568-RD"; Parent "GBI_12568-RD"; gene_name "GBI_12568"; previous_transcript_id "GBI_12568-RD";
Scaffold107	AGAT	gene	2400669	2416292	.	-	.	gene_id "GBI_12569"; gene_name "GBI_12569";
Scaffold107	StringTie	transcript	2400669	2415784	.	-	.	gene_id "GBI_12569"; transcript_id "GBI_12569.1"; gene_name "GBI_12569"; oId "STRG.17090.1"; cmp_ref "GBI_12569-RA"; class_code "j"; tss_id "TSS1780";
Scaffold107	StringTie	exon	2400669	2401080	.	-	.	gene_id "GBI_12569"; transcript_id "GBI_12569.1"; exon_number "1";
Scaffold107	StringTie	exon	2401107	2402074	.	-	.	gene_id "GBI_12569"; transcript_id "GBI_12569.1"; exon_number "2";
Scaffold107	StringTie	exon	2402269	2402481	.	-	.	gene_id "GBI_12569"; transcript_id "GBI_12569.1"; exon_number "3";
Scaffold107	StringTie	exon	2402707	2402907	.	-	.	gene_id "GBI_12569"; transcript_id "GBI_12569.1"; exon_number "4";
Scaffold107	StringTie	exon	2403155	2403245	.	-	.	gene_id "GBI_12569"; transcript_id "GBI_12569.1"; exon_number "5";
Scaffold107	StringTie	exon	2403327	2403502	.	-	.	gene_id "GBI_12569"; transcript_id "GBI_12569.1"; exon_number "6";
Scaffold107	StringTie	exon	2404134	2404368	.	-	.	gene_id "GBI_12569"; transcript_id "GBI_12569.1"; exon_number "7";
Scaffold107	StringTie	exon	2405400	2405612	.	-	.	gene_id "GBI_12569"; transcript_id "GBI_12569.1"; exon_number "8";
Scaffold107	StringTie	exon	2413778	2415784	.	-	.	gene_id "GBI_12569"; transcript_id "GBI_12569.1"; exon_number "9";
Scaffold107	AGAT	transcript	2400837	2416292	.	-	.	gene_id "GBI_12569"; transcript_id "GBI_12569-RA"; Parent "GBI_12569"; gene_name "GBI_12569";
Scaffold107	maker	exon	2400837	2401080	.	-	.	gene_id "GBI_12569"; transcript_id "GBI_12569-RA"; Parent "GBI_12569-RA"; gene_name "GBI_12569";
Scaffold107	maker	exon	2401107	2402074	.	-	.	gene_id "GBI_12569"; transcript_id "GBI_12569-RA"; Parent "GBI_12569-RA"; gene_name "GBI_12569";
Scaffold107	maker	exon	2402269	2402481	.	-	.	gene_id "GBI_12569"; transcript_id "GBI_12569-RA"; Parent "GBI_12569-RA"; gene_name "GBI_12569";
Scaffold107	maker	exon	2402707	2402907	.	-	.	gene_id "GBI_12569"; transcript_id "GBI_12569-RA"; Parent "GBI_12569-RA"; gene_name "GBI_12569";
Scaffold107	maker	exon	2403155	2403245	.	-	.	gene_id "GBI_12569"; transcript_id "GBI_12569-RA"; Parent "GBI_12569-RA"; gene_name "GBI_12569";
Scaffold107	maker	exon	2403327	2403502	.	-	.	gene_id "GBI_12569"; transcript_id "GBI_12569-RA"; Parent "GBI_12569-RA"; gene_name "GBI_12569";
Scaffold107	maker	exon	2404134	2404368	.	-	.	gene_id "GBI_12569"; transcript_id "GBI_12569-RA"; Parent "GBI_12569-RA"; gene_name "GBI_12569";
Scaffold107	maker	exon	2405400	2405633	.	-	.	gene_id "GBI_12569"; transcript_id "GBI_12569-RA"; Parent "GBI_12569-RA"; gene_name "GBI_12569";
Scaffold107	maker	exon	2413778	2413993	.	-	.	gene_id "GBI_12569"; transcript_id "GBI_12569-RA"; Parent "GBI_12569-RA"; gene_name "GBI_12569";
Scaffold107	maker	exon	2416251	2416292	.	-	.	gene_id "GBI_12569"; transcript_id "GBI_12569-RA"; Parent "GBI_12569-RA"; gene_name "GBI_12569";
Scaffold107	maker	CDS	2401902	2402074	.	-	2	gene_id "GBI_12569"; transcript_id "GBI_12569-RA"; Parent "GBI_12569-RA"; gene_name "GBI_12569";
Scaffold107	maker	CDS	2402269	2402481	.	-	2	gene_id "GBI_12569"; transcript_id "GBI_12569-RA"; Parent "GBI_12569-RA"; gene_name "GBI_12569";
Scaffold107	maker	CDS	2402707	2402907	.	-	2	gene_id "GBI_12569"; transcript_id "GBI_12569-RA"; Parent "GBI_12569-RA"; gene_name "GBI_12569";
Scaffold107	maker	CDS	2403155	2403245	.	-	0	gene_id "GBI_12569"; transcript_id "GBI_12569-RA"; Parent "GBI_12569-RA"; gene_name "GBI_12569";
Scaffold107	maker	CDS	2403327	2403502	.	-	2	gene_id "GBI_12569"; transcript_id "GBI_12569-RA"; Parent "GBI_12569-RA"; gene_name "GBI_12569";
Scaffold107	maker	CDS	2404134	2404368	.	-	0	gene_id "GBI_12569"; transcript_id "GBI_12569-RA"; Parent "GBI_12569-RA"; gene_name "GBI_12569";
Scaffold107	maker	CDS	2405400	2405633	.	-	0	gene_id "GBI_12569"; transcript_id "GBI_12569-RA"; Parent "GBI_12569-RA"; gene_name "GBI_12569";
Scaffold107	maker	CDS	2413778	2413993	.	-	0	gene_id "GBI_12569"; transcript_id "GBI_12569-RA"; Parent "GBI_12569-RA"; gene_name "GBI_12569";
Scaffold107	maker	CDS	2416251	2416292	.	-	0	gene_id "GBI_12569"; transcript_id "GBI_12569-RA"; Parent "GBI_12569-RA"; gene_name "GBI_12569";
Scaffold107	AGAT	three_prime_UTR	2400837	2401080	.	-	.	gene_id "GBI_12569"; transcript_id "GBI_12569-RA"; Parent "GBI_12569-RA"; gene_name "GBI_12569";
Scaffold107	AGAT	three_prime_UTR	2401107	2401901	.	-	.	gene_id "GBI_12569"; transcript_id "GBI_12569-RA"; Parent "GBI_12569-RA"; gene_name "GBI_12569";
Scaffold107	AGAT	gene	2512033	2548432	.	-	.	gene_id "GBI_12573"; gene_name "GBI_12573";
Scaffold107	AGAT	transcript	2512033	2541607	.	-	.	gene_id "GBI_12573"; transcript_id "GBI_12573-RA"; Parent "GBI_12573"; gene_name "GBI_12573";
Scaffold107	maker	exon	2512033	2512160	.	-	.	gene_id "GBI_12573"; transcript_id "GBI_12573-RA"; Parent "GBI_12573-RA"; gene_name "GBI_12573";
Scaffold107	maker	exon	2534998	2535268	.	-	.	gene_id "GBI_12573"; transcript_id "GBI_12573-RA"; Parent "GBI_12573-RA"; gene_name "GBI_12573";
Scaffold107	maker	exon	2541575	2541607	.	-	.	gene_id "GBI_12573"; transcript_id "GBI_12573-RA"; Parent "GBI_12573-RA"; gene_name "GBI_12573";
Scaffold107	maker	CDS	2512033	2512160	.	-	2	gene_id "GBI_12573"; transcript_id "GBI_12573-RA"; Parent "GBI_12573-RA"; gene_name "GBI_12573";
Scaffold107	maker	CDS	2534998	2535268	.	-	0	gene_id "GBI_12573"; transcript_id "GBI_12573-RA"; Parent "GBI_12573-RA"; gene_name "GBI_12573";
Scaffold107	maker	CDS	2541575	2541607	.	-	0	gene_id "GBI_12573"; transcript_id "GBI_12573-RA"; Parent "GBI_12573-RA"; gene_name "GBI_12573";
Scaffold107	AGAT	transcript	2512036	2545852	.	-	.	gene_id "GBI_12573"; transcript_id "GBI_12573-RB"; Parent "GBI_12573"; gene_name "GBI_12573";
Scaffold107	maker	exon	2512036	2512160	.	-	.	gene_id "GBI_12573"; transcript_id "GBI_12573-RB"; Parent "GBI_12573-RB"; gene_name "GBI_12573"; previous_transcript_id "GBI_12573-RB";
Scaffold107	maker	exon	2534998	2535268	.	-	.	gene_id "GBI_12573"; transcript_id "GBI_12573-RB"; Parent "GBI_12573-RB"; gene_name "GBI_12573"; previous_transcript_id "GBI_12573-RB";
Scaffold107	maker	exon	2542324	2542458	.	-	.	gene_id "GBI_12573"; transcript_id "GBI_12573-RB"; Parent "GBI_12573-RB"; gene_name "GBI_12573"; previous_transcript_id "GBI_12573-RB";
Scaffold107	maker	exon	2543898	2544056	.	-	.	gene_id "GBI_12573"; transcript_id "GBI_12573-RB"; Parent "GBI_12573-RB"; gene_name "GBI_12573"; previous_transcript_id "GBI_12573-RB";
Scaffold107	maker	exon	2544194	2544364	.	-	.	gene_id "GBI_12573"; transcript_id "GBI_12573-RB"; Parent "GBI_12573-RB"; gene_name "GBI_12573"; previous_transcript_id "GBI_12573-RB";
Scaffold107	maker	exon	2544436	2544558	.	-	.	gene_id "GBI_12573"; transcript_id "GBI_12573-RB"; Parent "GBI_12573-RB"; gene_name "GBI_12573"; previous_transcript_id "GBI_12573-RB";
Scaffold107	maker	exon	2544652	2544851	.	-	.	gene_id "GBI_12573"; transcript_id "GBI_12573-RB"; Parent "GBI_12573-RB"; gene_name "GBI_12573"; previous_transcript_id "GBI_12573-RB";
Scaffold107	maker	exon	2544921	2545049	.	-	.	gene_id "GBI_12573"; transcript_id "GBI_12573-RB"; Parent "GBI_12573-RB"; gene_name "GBI_12573"; previous_transcript_id "GBI_12573-RB";
Scaffold107	maker	exon	2545149	2545195	.	-	.	gene_id "GBI_12573"; transcript_id "GBI_12573-RB"; Parent "GBI_12573-RB"; gene_name "GBI_12573"; previous_transcript_id "GBI_12573-RB";
Scaffold107	maker	exon	2545269	2545336	.	-	.	gene_id "GBI_12573"; transcript_id "GBI_12573-RB"; Parent "GBI_12573-RB"; gene_name "GBI_12573"; previous_transcript_id "GBI_12573-RB";
Scaffold107	maker	exon	2545408	2545852	.	-	.	gene_id "GBI_12573"; transcript_id "GBI_12573-RB"; Parent "GBI_12573-RB"; gene_name "GBI_12573"; previous_transcript_id "GBI_12573-RB";
Scaffold107	maker	CDS	2512036	2512160	.	-	2	gene_id "GBI_12573"; transcript_id "GBI_12573-RB"; Parent "GBI_12573-RB"; gene_name "GBI_12573"; previous_transcript_id "GBI_12573-RB";
Scaffold107	maker	CDS	2534998	2535268	.	-	0	gene_id "GBI_12573"; transcript_id "GBI_12573-RB"; Parent "GBI_12573-RB"; gene_name "GBI_12573"; previous_transcript_id "GBI_12573-RB";
Scaffold107	maker	CDS	2542324	2542458	.	-	0	gene_id "GBI_12573"; transcript_id "GBI_12573-RB"; Parent "GBI_12573-RB"; gene_name "GBI_12573"; previous_transcript_id "GBI_12573-RB";
Scaffold107	maker	CDS	2543898	2544056	.	-	0	gene_id "GBI_12573"; transcript_id "GBI_12573-RB"; Parent "GBI_12573-RB"; gene_name "GBI_12573"; previous_transcript_id "GBI_12573-RB";
Scaffold107	maker	CDS	2544194	2544364	.	-	0	gene_id "GBI_12573"; transcript_id "GBI_12573-RB"; Parent "GBI_12573-RB"; gene_name "GBI_12573"; previous_transcript_id "GBI_12573-RB";
Scaffold107	maker	CDS	2544436	2544558	.	-	0	gene_id "GBI_12573"; transcript_id "GBI_12573-RB"; Parent "GBI_12573-RB"; gene_name "GBI_12573"; previous_transcript_id "GBI_12573-RB";
Scaffold107	maker	CDS	2544652	2544851	.	-	2	gene_id "GBI_12573"; transcript_id "GBI_12573-RB"; Parent "GBI_12573-RB"; gene_name "GBI_12573"; previous_transcript_id "GBI_12573-RB";
Scaffold107	maker	CDS	2544921	2545049	.	-	2	gene_id "GBI_12573"; transcript_id "GBI_12573-RB"; Parent "GBI_12573-RB"; gene_name "GBI_12573"; previous_transcript_id "GBI_12573-RB";
Scaffold107	maker	CDS	2545149	2545195	.	-	1	gene_id "GBI_12573"; transcript_id "GBI_12573-RB"; Parent "GBI_12573-RB"; gene_name "GBI_12573"; previous_transcript_id "GBI_12573-RB";
Scaffold107	maker	CDS	2545269	2545315	.	-	0	gene_id "GBI_12573"; transcript_id "GBI_12573-RB"; Parent "GBI_12573-RB"; gene_name "GBI_12573"; previous_transcript_id "GBI_12573-RB";
Scaffold107	AGAT	five_prime_UTR	2545316	2545336	.	-	.	gene_id "GBI_12573"; transcript_id "GBI_12573-RB"; Parent "GBI_12573-RB"; gene_name "GBI_12573"; previous_transcript_id "GBI_12573-RB";
Scaffold107	AGAT	five_prime_UTR	2545408	2545852	.	-	.	gene_id "GBI_12573"; transcript_id "GBI_12573-RB"; Parent "GBI_12573-RB"; gene_name "GBI_12573"; previous_transcript_id "GBI_12573-RB";
Scaffold107	AGAT	transcript	2512036	2548432	.	-	.	gene_id "GBI_12573"; transcript_id "GBI_12573-RC"; Parent "GBI_12573"; gene_name "GBI_12573";
Scaffold107	maker	exon	2512036	2512160	.	-	.	gene_id "GBI_12573"; transcript_id "GBI_12573-RC"; Parent "GBI_12573-RC"; gene_name "GBI_12573"; previous_transcript_id "GBI_12573-RC";
Scaffold107	maker	exon	2534998	2535268	.	-	.	gene_id "GBI_12573"; transcript_id "GBI_12573-RC"; Parent "GBI_12573-RC"; gene_name "GBI_12573"; previous_transcript_id "GBI_12573-RC";
Scaffold107	maker	exon	2542324	2542458	.	-	.	gene_id "GBI_12573"; transcript_id "GBI_12573-RC"; Parent "GBI_12573-RC"; gene_name "GBI_12573"; previous_transcript_id "GBI_12573-RC";
Scaffold107	maker	exon	2543898	2544056	.	-	.	gene_id "GBI_12573"; transcript_id "GBI_12573-RC"; Parent "GBI_12573-RC"; gene_name "GBI_12573"; previous_transcript_id "GBI_12573-RC";
Scaffold107	maker	exon	2544194	2544364	.	-	.	gene_id "GBI_12573"; transcript_id "GBI_12573-RC"; Parent "GBI_12573-RC"; gene_name "GBI_12573"; previous_transcript_id "GBI_12573-RC";
Scaffold107	maker	exon	2544436	2544558	.	-	.	gene_id "GBI_12573"; transcript_id "GBI_12573-RC"; Parent "GBI_12573-RC"; gene_name "GBI_12573"; previous_transcript_id "GBI_12573-RC";
Scaffold107	maker	exon	2544652	2544851	.	-	.	gene_id "GBI_12573"; transcript_id "GBI_12573-RC"; Parent "GBI_12573-RC"; gene_name "GBI_12573"; previous_transcript_id "GBI_12573-RC";
Scaffold107	maker	exon	2544921	2545049	.	-	.	gene_id "GBI_12573"; transcript_id "GBI_12573-RC"; Parent "GBI_12573-RC"; gene_name "GBI_12573"; previous_transcript_id "GBI_12573-RC";
Scaffold107	maker	exon	2545149	2545195	.	-	.	gene_id "GBI_12573"; transcript_id "GBI_12573-RC"; Parent "GBI_12573-RC"; gene_name "GBI_12573"; previous_transcript_id "GBI_12573-RC";
Scaffold107	maker	exon	2545269	2545336	.	-	.	gene_id "GBI_12573"; transcript_id "GBI_12573-RC"; Parent "GBI_12573-RC"; gene_name "GBI_12573"; previous_transcript_id "GBI_12573-RC";
Scaffold107	maker	exon	2545408	2545478	.	-	.	gene_id "GBI_12573"; transcript_id "GBI_12573-RC"; Parent "GBI_12573-RC"; gene_name "GBI_12573"; previous_transcript_id "GBI_12573-RC";
Scaffold107	maker	exon	2545543	2545615	.	-	.	gene_id "GBI_12573"; transcript_id "GBI_12573-RC"; Parent "GBI_12573-RC"; gene_name "GBI_12573"; previous_transcript_id "GBI_12573-RC";
Scaffold107	maker	exon	2548372	2548432	.	-	.	gene_id "GBI_12573"; transcript_id "GBI_12573-RC"; Parent "GBI_12573-RC"; gene_name "GBI_12573"; previous_transcript_id "GBI_12573-RC";
Scaffold107	maker	CDS	2512036	2512160	.	-	2	gene_id "GBI_12573"; transcript_id "GBI_12573-RC"; Parent "GBI_12573-RC"; gene_name "GBI_12573"; previous_transcript_id "GBI_12573-RC";
Scaffold107	maker	CDS	2534998	2535268	.	-	0	gene_id "GBI_12573"; transcript_id "GBI_12573-RC"; Parent "GBI_12573-RC"; gene_name "GBI_12573"; previous_transcript_id "GBI_12573-RC";
Scaffold107	maker	CDS	2542324	2542458	.	-	0	gene_id "GBI_12573"; transcript_id "GBI_12573-RC"; Parent "GBI_12573-RC"; gene_name "GBI_12573"; previous_transcript_id "GBI_12573-RC";
Scaffold107	maker	CDS	2543898	2544056	.	-	0	gene_id "GBI_12573"; transcript_id "GBI_12573-RC"; Parent "GBI_12573-RC"; gene_name "GBI_12573"; previous_transcript_id "GBI_12573-RC";
Scaffold107	maker	CDS	2544194	2544364	.	-	0	gene_id "GBI_12573"; transcript_id "GBI_12573-RC"; Parent "GBI_12573-RC"; gene_name "GBI_12573"; previous_transcript_id "GBI_12573-RC";
Scaffold107	maker	CDS	2544436	2544558	.	-	0	gene_id "GBI_12573"; transcript_id "GBI_12573-RC"; Parent "GBI_12573-RC"; gene_name "GBI_12573"; previous_transcript_id "GBI_12573-RC";
Scaffold107	maker	CDS	2544652	2544851	.	-	2	gene_id "GBI_12573"; transcript_id "GBI_12573-RC"; Parent "GBI_12573-RC"; gene_name "GBI_12573"; previous_transcript_id "GBI_12573-RC";
Scaffold107	maker	CDS	2544921	2545049	.	-	2	gene_id "GBI_12573"; transcript_id "GBI_12573-RC"; Parent "GBI_12573-RC"; gene_name "GBI_12573"; previous_transcript_id "GBI_12573-RC";
Scaffold107	maker	CDS	2545149	2545195	.	-	1	gene_id "GBI_12573"; transcript_id "GBI_12573-RC"; Parent "GBI_12573-RC"; gene_name "GBI_12573"; previous_transcript_id "GBI_12573-RC";
Scaffold107	maker	CDS	2545269	2545336	.	-	0	gene_id "GBI_12573"; transcript_id "GBI_12573-RC"; Parent "GBI_12573-RC"; gene_name "GBI_12573"; previous_transcript_id "GBI_12573-RC";
Scaffold107	maker	CDS	2545408	2545478	.	-	2	gene_id "GBI_12573"; transcript_id "GBI_12573-RC"; Parent "GBI_12573-RC"; gene_name "GBI_12573"; previous_transcript_id "GBI_12573-RC";
Scaffold107	maker	CDS	2545543	2545594	.	-	0	gene_id "GBI_12573"; transcript_id "GBI_12573-RC"; Parent "GBI_12573-RC"; gene_name "GBI_12573"; previous_transcript_id "GBI_12573-RC";
Scaffold107	AGAT	five_prime_UTR	2545595	2545615	.	-	.	gene_id "GBI_12573"; transcript_id "GBI_12573-RC"; Parent "GBI_12573-RC"; gene_name "GBI_12573"; previous_transcript_id "GBI_12573-RC";
Scaffold107	AGAT	five_prime_UTR	2548372	2548432	.	-	.	gene_id "GBI_12573"; transcript_id "GBI_12573-RC"; Parent "GBI_12573-RC"; gene_name "GBI_12573"; previous_transcript_id "GBI_12573-RC";
Scaffold107	AGAT	transcript	2542159	2545852	.	-	.	gene_id "GBI_12573"; transcript_id "GBI_12573-RD"; Parent "GBI_12573"; gene_name "GBI_12573";
Scaffold107	maker	exon	2542159	2542458	.	-	.	gene_id "GBI_12573"; transcript_id "GBI_12573-RD"; Parent "GBI_12573-RD"; gene_name "GBI_12573"; previous_transcript_id "GBI_12573-RD";
Scaffold107	maker	exon	2543898	2544056	.	-	.	gene_id "GBI_12573"; transcript_id "GBI_12573-RD"; Parent "GBI_12573-RD"; gene_name "GBI_12573"; previous_transcript_id "GBI_12573-RD";
Scaffold107	maker	exon	2544194	2544364	.	-	.	gene_id "GBI_12573"; transcript_id "GBI_12573-RD"; Parent "GBI_12573-RD"; gene_name "GBI_12573"; previous_transcript_id "GBI_12573-RD";
Scaffold107	maker	exon	2544436	2544558	.	-	.	gene_id "GBI_12573"; transcript_id "GBI_12573-RD"; Parent "GBI_12573-RD"; gene_name "GBI_12573"; previous_transcript_id "GBI_12573-RD";
Scaffold107	maker	exon	2544652	2544851	.	-	.	gene_id "GBI_12573"; transcript_id "GBI_12573-RD"; Parent "GBI_12573-RD"; gene_name "GBI_12573"; previous_transcript_id "GBI_12573-RD";
Scaffold107	maker	exon	2544927	2545049	.	-	.	gene_id "GBI_12573"; transcript_id "GBI_12573-RD"; Parent "GBI_12573-RD"; gene_name "GBI_12573"; previous_transcript_id "GBI_12573-RD";
Scaffold107	maker	exon	2545149	2545195	.	-	.	gene_id "GBI_12573"; transcript_id "GBI_12573-RD"; Parent "GBI_12573-RD"; gene_name "GBI_12573"; previous_transcript_id "GBI_12573-RD";
Scaffold107	maker	exon	2545269	2545336	.	-	.	gene_id "GBI_12573"; transcript_id "GBI_12573-RD"; Parent "GBI_12573-RD"; gene_name "GBI_12573"; previous_transcript_id "GBI_12573-RD";
Scaffold107	maker	exon	2545408	2545478	.	-	.	gene_id "GBI_12573"; transcript_id "GBI_12573-RD"; Parent "GBI_12573-RD"; gene_name "GBI_12573"; previous_transcript_id "GBI_12573-RD";
Scaffold107	maker	exon	2545543	2545852	.	-	.	gene_id "GBI_12573"; transcript_id "GBI_12573-RD"; Parent "GBI_12573-RD"; gene_name "GBI_12573"; previous_transcript_id "GBI_12573-RD";
Scaffold107	maker	CDS	2542309	2542458	.	-	0	gene_id "GBI_12573"; transcript_id "GBI_12573-RD"; Parent "GBI_12573-RD"; gene_name "GBI_12573"; previous_transcript_id "GBI_12573-RD";
Scaffold107	maker	CDS	2543898	2544056	.	-	0	gene_id "GBI_12573"; transcript_id "GBI_12573-RD"; Parent "GBI_12573-RD"; gene_name "GBI_12573"; previous_transcript_id "GBI_12573-RD";
Scaffold107	maker	CDS	2544194	2544364	.	-	0	gene_id "GBI_12573"; transcript_id "GBI_12573-RD"; Parent "GBI_12573-RD"; gene_name "GBI_12573"; previous_transcript_id "GBI_12573-RD";
Scaffold107	maker	CDS	2544436	2544558	.	-	0	gene_id "GBI_12573"; transcript_id "GBI_12573-RD"; Parent "GBI_12573-RD"; gene_name "GBI_12573"; previous_transcript_id "GBI_12573-RD";
Scaffold107	maker	CDS	2544652	2544851	.	-	2	gene_id "GBI_12573"; transcript_id "GBI_12573-RD"; Parent "GBI_12573-RD"; gene_name "GBI_12573"; previous_transcript_id "GBI_12573-RD";
Scaffold107	maker	CDS	2544927	2545049	.	-	2	gene_id "GBI_12573"; transcript_id "GBI_12573-RD"; Parent "GBI_12573-RD"; gene_name "GBI_12573"; previous_transcript_id "GBI_12573-RD";
Scaffold107	maker	CDS	2545149	2545195	.	-	1	gene_id "GBI_12573"; transcript_id "GBI_12573-RD"; Parent "GBI_12573-RD"; gene_name "GBI_12573"; previous_transcript_id "GBI_12573-RD";
Scaffold107	maker	CDS	2545269	2545336	.	-	0	gene_id "GBI_12573"; transcript_id "GBI_12573-RD"; Parent "GBI_12573-RD"; gene_name "GBI_12573"; previous_transcript_id "GBI_12573-RD";
Scaffold107	maker	CDS	2545408	2545478	.	-	2	gene_id "GBI_12573"; transcript_id "GBI_12573-RD"; Parent "GBI_12573-RD"; gene_name "GBI_12573"; previous_transcript_id "GBI_12573-RD";
Scaffold107	maker	CDS	2545543	2545594	.	-	0	gene_id "GBI_12573"; transcript_id "GBI_12573-RD"; Parent "GBI_12573-RD"; gene_name "GBI_12573"; previous_transcript_id "GBI_12573-RD";
Scaffold107	AGAT	five_prime_UTR	2545595	2545852	.	-	.	gene_id "GBI_12573"; transcript_id "GBI_12573-RD"; Parent "GBI_12573-RD"; gene_name "GBI_12573"; previous_transcript_id "GBI_12573-RD";
Scaffold107	AGAT	three_prime_UTR	2542159	2542308	.	-	.	gene_id "GBI_12573"; transcript_id "GBI_12573-RD"; Parent "GBI_12573-RD"; gene_name "GBI_12573"; previous_transcript_id "GBI_12573-RD";
Scaffold107	AGAT	transcript	2542159	2548432	.	-	.	gene_id "GBI_12573"; transcript_id "GBI_12573-RE"; Parent "GBI_12573"; gene_name "GBI_12573";
Scaffold107	maker	exon	2542159	2542458	.	-	.	gene_id "GBI_12573"; transcript_id "GBI_12573-RE"; Parent "GBI_12573-RE"; gene_name "GBI_12573"; previous_transcript_id "GBI_12573-RE";
Scaffold107	maker	exon	2543898	2544056	.	-	.	gene_id "GBI_12573"; transcript_id "GBI_12573-RE"; Parent "GBI_12573-RE"; gene_name "GBI_12573"; previous_transcript_id "GBI_12573-RE";
Scaffold107	maker	exon	2544194	2544364	.	-	.	gene_id "GBI_12573"; transcript_id "GBI_12573-RE"; Parent "GBI_12573-RE"; gene_name "GBI_12573"; previous_transcript_id "GBI_12573-RE";
Scaffold107	maker	exon	2544436	2544558	.	-	.	gene_id "GBI_12573"; transcript_id "GBI_12573-RE"; Parent "GBI_12573-RE"; gene_name "GBI_12573"; previous_transcript_id "GBI_12573-RE";
Scaffold107	maker	exon	2544652	2544851	.	-	.	gene_id "GBI_12573"; transcript_id "GBI_12573-RE"; Parent "GBI_12573-RE"; gene_name "GBI_12573"; previous_transcript_id "GBI_12573-RE";
Scaffold107	maker	exon	2544921	2545049	.	-	.	gene_id "GBI_12573"; transcript_id "GBI_12573-RE"; Parent "GBI_12573-RE"; gene_name "GBI_12573"; previous_transcript_id "GBI_12573-RE";
Scaffold107	maker	exon	2545149	2545195	.	-	.	gene_id "GBI_12573"; transcript_id "GBI_12573-RE"; Parent "GBI_12573-RE"; gene_name "GBI_12573"; previous_transcript_id "GBI_12573-RE";
Scaffold107	maker	exon	2545269	2545336	.	-	.	gene_id "GBI_12573"; transcript_id "GBI_12573-RE"; Parent "GBI_12573-RE"; gene_name "GBI_12573"; previous_transcript_id "GBI_12573-RE";
Scaffold107	maker	exon	2545408	2545478	.	-	.	gene_id "GBI_12573"; transcript_id "GBI_12573-RE"; Parent "GBI_12573-RE"; gene_name "GBI_12573"; previous_transcript_id "GBI_12573-RE";
Scaffold107	maker	exon	2545543	2545615	.	-	.	gene_id "GBI_12573"; transcript_id "GBI_12573-RE"; Parent "GBI_12573-RE"; gene_name "GBI_12573"; previous_transcript_id "GBI_12573-RE";
Scaffold107	maker	exon	2548372	2548432	.	-	.	gene_id "GBI_12573"; transcript_id "GBI_12573-RE"; Parent "GBI_12573-RE"; gene_name "GBI_12573"; previous_transcript_id "GBI_12573-RE";
Scaffold107	maker	CDS	2542309	2542458	.	-	0	gene_id "GBI_12573"; transcript_id "GBI_12573-RE"; Parent "GBI_12573-RE"; gene_name "GBI_12573"; previous_transcript_id "GBI_12573-RE";
Scaffold107	maker	CDS	2543898	2544056	.	-	0	gene_id "GBI_12573"; transcript_id "GBI_12573-RE"; Parent "GBI_12573-RE"; gene_name "GBI_12573"; previous_transcript_id "GBI_12573-RE";
Scaffold107	maker	CDS	2544194	2544364	.	-	0	gene_id "GBI_12573"; transcript_id "GBI_12573-RE"; Parent "GBI_12573-RE"; gene_name "GBI_12573"; previous_transcript_id "GBI_12573-RE";
Scaffold107	maker	CDS	2544436	2544558	.	-	0	gene_id "GBI_12573"; transcript_id "GBI_12573-RE"; Parent "GBI_12573-RE"; gene_name "GBI_12573"; previous_transcript_id "GBI_12573-RE";
Scaffold107	maker	CDS	2544652	2544851	.	-	2	gene_id "GBI_12573"; transcript_id "GBI_12573-RE"; Parent "GBI_12573-RE"; gene_name "GBI_12573"; previous_transcript_id "GBI_12573-RE";
Scaffold107	maker	CDS	2544921	2545049	.	-	2	gene_id "GBI_12573"; transcript_id "GBI_12573-RE"; Parent "GBI_12573-RE"; gene_name "GBI_12573"; previous_transcript_id "GBI_12573-RE";
Scaffold107	maker	CDS	2545149	2545195	.	-	1	gene_id "GBI_12573"; transcript_id "GBI_12573-RE"; Parent "GBI_12573-RE"; gene_name "GBI_12573"; previous_transcript_id "GBI_12573-RE";
Scaffold107	maker	CDS	2545269	2545336	.	-	0	gene_id "GBI_12573"; transcript_id "GBI_12573-RE"; Parent "GBI_12573-RE"; gene_name "GBI_12573"; previous_transcript_id "GBI_12573-RE";
Scaffold107	maker	CDS	2545408	2545478	.	-	2	gene_id "GBI_12573"; transcript_id "GBI_12573-RE"; Parent "GBI_12573-RE"; gene_name "GBI_12573"; previous_transcript_id "GBI_12573-RE";
Scaffold107	maker	CDS	2545543	2545594	.	-	0	gene_id "GBI_12573"; transcript_id "GBI_12573-RE"; Parent "GBI_12573-RE"; gene_name "GBI_12573"; previous_transcript_id "GBI_12573-RE";
Scaffold107	AGAT	five_prime_UTR	2545595	2545615	.	-	.	gene_id "GBI_12573"; transcript_id "GBI_12573-RE"; Parent "GBI_12573-RE"; gene_name "GBI_12573"; previous_transcript_id "GBI_12573-RE";
Scaffold107	AGAT	five_prime_UTR	2548372	2548432	.	-	.	gene_id "GBI_12573"; transcript_id "GBI_12573-RE"; Parent "GBI_12573-RE"; gene_name "GBI_12573"; previous_transcript_id "GBI_12573-RE";
Scaffold107	AGAT	three_prime_UTR	2542159	2542308	.	-	.	gene_id "GBI_12573"; transcript_id "GBI_12573-RE"; Parent "GBI_12573-RE"; gene_name "GBI_12573"; previous_transcript_id "GBI_12573-RE";
Scaffold107	AGAT	gene	2543834	2552552	.	+	.	gene_id "GBI_12575"; gene_name "GBI_12575";
Scaffold107	AGAT	transcript	2543834	2552552	.	+	.	gene_id "GBI_12575"; transcript_id "GBI_12575-RA"; Parent "GBI_12575"; gene_name "GBI_12575";
Scaffold107	maker	exon	2543834	2543905	.	+	.	gene_id "GBI_12575"; transcript_id "GBI_12575-RA"; Parent "GBI_12575-RA"; gene_name "GBI_12575";
Scaffold107	maker	exon	2545603	2545702	.	+	.	gene_id "GBI_12575"; transcript_id "GBI_12575-RA"; Parent "GBI_12575-RA"; gene_name "GBI_12575";
Scaffold107	maker	exon	2545833	2546058	.	+	.	gene_id "GBI_12575"; transcript_id "GBI_12575-RA"; Parent "GBI_12575-RA"; gene_name "GBI_12575";
Scaffold107	maker	exon	2546139	2547514	.	+	.	gene_id "GBI_12575"; transcript_id "GBI_12575-RA"; Parent "GBI_12575-RA"; gene_name "GBI_12575";
Scaffold107	maker	exon	2550049	2550300	.	+	.	gene_id "GBI_12575"; transcript_id "GBI_12575-RA"; Parent "GBI_12575-RA"; gene_name "GBI_12575";
Scaffold107	maker	exon	2550369	2550500	.	+	.	gene_id "GBI_12575"; transcript_id "GBI_12575-RA"; Parent "GBI_12575-RA"; gene_name "GBI_12575";
Scaffold107	maker	exon	2550585	2550771	.	+	.	gene_id "GBI_12575"; transcript_id "GBI_12575-RA"; Parent "GBI_12575-RA"; gene_name "GBI_12575";
Scaffold107	maker	exon	2550854	2551080	.	+	.	gene_id "GBI_12575"; transcript_id "GBI_12575-RA"; Parent "GBI_12575-RA"; gene_name "GBI_12575";
Scaffold107	maker	exon	2551153	2551383	.	+	.	gene_id "GBI_12575"; transcript_id "GBI_12575-RA"; Parent "GBI_12575-RA"; gene_name "GBI_12575";
Scaffold107	maker	exon	2551459	2552552	.	+	.	gene_id "GBI_12575"; transcript_id "GBI_12575-RA"; Parent "GBI_12575-RA"; gene_name "GBI_12575";
Scaffold107	maker	CDS	2545962	2546058	.	+	0	gene_id "GBI_12575"; transcript_id "GBI_12575-RA"; Parent "GBI_12575-RA"; gene_name "GBI_12575";
Scaffold107	maker	CDS	2546139	2547514	.	+	2	gene_id "GBI_12575"; transcript_id "GBI_12575-RA"; Parent "GBI_12575-RA"; gene_name "GBI_12575";
Scaffold107	maker	CDS	2550049	2550300	.	+	0	gene_id "GBI_12575"; transcript_id "GBI_12575-RA"; Parent "GBI_12575-RA"; gene_name "GBI_12575";
Scaffold107	maker	CDS	2550369	2550500	.	+	0	gene_id "GBI_12575"; transcript_id "GBI_12575-RA"; Parent "GBI_12575-RA"; gene_name "GBI_12575";
Scaffold107	maker	CDS	2550585	2550771	.	+	0	gene_id "GBI_12575"; transcript_id "GBI_12575-RA"; Parent "GBI_12575-RA"; gene_name "GBI_12575";
Scaffold107	maker	CDS	2550854	2551080	.	+	2	gene_id "GBI_12575"; transcript_id "GBI_12575-RA"; Parent "GBI_12575-RA"; gene_name "GBI_12575";
Scaffold107	maker	CDS	2551153	2551383	.	+	0	gene_id "GBI_12575"; transcript_id "GBI_12575-RA"; Parent "GBI_12575-RA"; gene_name "GBI_12575";
Scaffold107	maker	CDS	2551459	2551785	.	+	0	gene_id "GBI_12575"; transcript_id "GBI_12575-RA"; Parent "GBI_12575-RA"; gene_name "GBI_12575";
Scaffold107	AGAT	five_prime_UTR	2543834	2543905	.	+	.	gene_id "GBI_12575"; transcript_id "GBI_12575-RA"; Parent "GBI_12575-RA"; gene_name "GBI_12575";
Scaffold107	AGAT	five_prime_UTR	2545603	2545702	.	+	.	gene_id "GBI_12575"; transcript_id "GBI_12575-RA"; Parent "GBI_12575-RA"; gene_name "GBI_12575";
Scaffold107	AGAT	five_prime_UTR	2545833	2545961	.	+	.	gene_id "GBI_12575"; transcript_id "GBI_12575-RA"; Parent "GBI_12575-RA"; gene_name "GBI_12575";
Scaffold107	AGAT	three_prime_UTR	2551786	2552552	.	+	.	gene_id "GBI_12575"; transcript_id "GBI_12575-RA"; Parent "GBI_12575-RA"; gene_name "GBI_12575";
Scaffold107	AGAT	transcript	2544712	2552552	.	+	.	gene_id "GBI_12575"; transcript_id "GBI_12575-RB"; Parent "GBI_12575"; gene_name "GBI_12575";
Scaffold107	maker	exon	2544712	2545702	.	+	.	gene_id "GBI_12575"; transcript_id "GBI_12575-RB"; Parent "GBI_12575-RB"; gene_name "GBI_12575"; previous_transcript_id "GBI_12575-RB";
Scaffold107	maker	exon	2545833	2546058	.	+	.	gene_id "GBI_12575"; transcript_id "GBI_12575-RB"; Parent "GBI_12575-RB"; gene_name "GBI_12575"; previous_transcript_id "GBI_12575-RB";
Scaffold107	maker	exon	2546139	2547514	.	+	.	gene_id "GBI_12575"; transcript_id "GBI_12575-RB"; Parent "GBI_12575-RB"; gene_name "GBI_12575"; previous_transcript_id "GBI_12575-RB";
Scaffold107	maker	exon	2550049	2550300	.	+	.	gene_id "GBI_12575"; transcript_id "GBI_12575-RB"; Parent "GBI_12575-RB"; gene_name "GBI_12575"; previous_transcript_id "GBI_12575-RB";
Scaffold107	maker	exon	2550369	2550500	.	+	.	gene_id "GBI_12575"; transcript_id "GBI_12575-RB"; Parent "GBI_12575-RB"; gene_name "GBI_12575"; previous_transcript_id "GBI_12575-RB";
Scaffold107	maker	exon	2550585	2550771	.	+	.	gene_id "GBI_12575"; transcript_id "GBI_12575-RB"; Parent "GBI_12575-RB"; gene_name "GBI_12575"; previous_transcript_id "GBI_12575-RB";
Scaffold107	maker	exon	2550854	2551080	.	+	.	gene_id "GBI_12575"; transcript_id "GBI_12575-RB"; Parent "GBI_12575-RB"; gene_name "GBI_12575"; previous_transcript_id "GBI_12575-RB";
Scaffold107	maker	exon	2551153	2551383	.	+	.	gene_id "GBI_12575"; transcript_id "GBI_12575-RB"; Parent "GBI_12575-RB"; gene_name "GBI_12575"; previous_transcript_id "GBI_12575-RB";
Scaffold107	maker	exon	2551459	2552552	.	+	.	gene_id "GBI_12575"; transcript_id "GBI_12575-RB"; Parent "GBI_12575-RB"; gene_name "GBI_12575"; previous_transcript_id "GBI_12575-RB";
Scaffold107	StringTie	transcript	2545666	2548319	.	+	.	gene_id "GBI_12575"; transcript_id "GBI_12575.3"; gene_name "GBI_12575"; oId "STRG.17096.2"; cmp_ref "GBI_12575-RB"; class_code "n"; tss_id "TSS1725";
Scaffold107	StringTie	exon	2545666	2545702	.	+	.	gene_id "GBI_12575"; transcript_id "GBI_12575.3"; exon_number "1";
Scaffold107	StringTie	exon	2545833	2548319	.	+	.	gene_id "GBI_12575"; transcript_id "GBI_12575.3"; exon_number "2";
Scaffold107	StringTie	transcript	2545815	2552552	.	+	.	gene_id "GBI_12575"; transcript_id "GBI_12575.4"; gene_name "GBI_12575"; oId "STRG.17096.3"; cmp_ref "GBI_12575-RB"; class_code "j"; tss_id "TSS1726";
Scaffold107	StringTie	exon	2545815	2546058	.	+	.	gene_id "GBI_12575"; transcript_id "GBI_12575.4"; exon_number "1";
Scaffold107	StringTie	exon	2550049	2550300	.	+	.	gene_id "GBI_12575"; transcript_id "GBI_12575.4"; exon_number "2";
Scaffold107	StringTie	exon	2550369	2550500	.	+	.	gene_id "GBI_12575"; transcript_id "GBI_12575.4"; exon_number "3";
Scaffold107	StringTie	exon	2550585	2550771	.	+	.	gene_id "GBI_12575"; transcript_id "GBI_12575.4"; exon_number "4";
Scaffold107	StringTie	exon	2550854	2551080	.	+	.	gene_id "GBI_12575"; transcript_id "GBI_12575.4"; exon_number "5";
Scaffold107	StringTie	exon	2551153	2551383	.	+	.	gene_id "GBI_12575"; transcript_id "GBI_12575.4"; exon_number "6";
Scaffold107	StringTie	exon	2551459	2552552	.	+	.	gene_id "GBI_12575"; transcript_id "GBI_12575.4"; exon_number "7";
Scaffold107	StringTie	transcript	2548487	2552552	.	+	.	gene_id "GBI_12575"; transcript_id "GBI_12575.5"; gene_name "GBI_12575"; oId "STRG.17096.4"; cmp_ref "GBI_12575-RB"; class_code "m"; tss_id "TSS1727";
Scaffold107	StringTie	exon	2548487	2550500	.	+	.	gene_id "GBI_12575"; transcript_id "GBI_12575.5"; exon_number "1";
Scaffold107	StringTie	exon	2550585	2550771	.	+	.	gene_id "GBI_12575"; transcript_id "GBI_12575.5"; exon_number "2";
Scaffold107	StringTie	exon	2550854	2551383	.	+	.	gene_id "GBI_12575"; transcript_id "GBI_12575.5"; exon_number "3";
Scaffold107	StringTie	exon	2551459	2552552	.	+	.	gene_id "GBI_12575"; transcript_id "GBI_12575.5"; exon_number "4";
Scaffold107	maker	CDS	2545962	2546058	.	+	0	gene_id "GBI_12575"; transcript_id "GBI_12575-RB"; Parent "GBI_12575-RB"; gene_name "GBI_12575"; previous_transcript_id "GBI_12575-RB";
Scaffold107	maker	CDS	2546139	2547514	.	+	2	gene_id "GBI_12575"; transcript_id "GBI_12575-RB"; Parent "GBI_12575-RB"; gene_name "GBI_12575"; previous_transcript_id "GBI_12575-RB";
Scaffold107	maker	CDS	2550049	2550300	.	+	0	gene_id "GBI_12575"; transcript_id "GBI_12575-RB"; Parent "GBI_12575-RB"; gene_name "GBI_12575"; previous_transcript_id "GBI_12575-RB";
Scaffold107	maker	CDS	2550369	2550500	.	+	0	gene_id "GBI_12575"; transcript_id "GBI_12575-RB"; Parent "GBI_12575-RB"; gene_name "GBI_12575"; previous_transcript_id "GBI_12575-RB";
Scaffold107	maker	CDS	2550585	2550771	.	+	0	gene_id "GBI_12575"; transcript_id "GBI_12575-RB"; Parent "GBI_12575-RB"; gene_name "GBI_12575"; previous_transcript_id "GBI_12575-RB";
Scaffold107	maker	CDS	2550854	2551080	.	+	2	gene_id "GBI_12575"; transcript_id "GBI_12575-RB"; Parent "GBI_12575-RB"; gene_name "GBI_12575"; previous_transcript_id "GBI_12575-RB";
Scaffold107	maker	CDS	2551153	2551383	.	+	0	gene_id "GBI_12575"; transcript_id "GBI_12575-RB"; Parent "GBI_12575-RB"; gene_name "GBI_12575"; previous_transcript_id "GBI_12575-RB";
Scaffold107	maker	CDS	2551459	2551785	.	+	0	gene_id "GBI_12575"; transcript_id "GBI_12575-RB"; Parent "GBI_12575-RB"; gene_name "GBI_12575"; previous_transcript_id "GBI_12575-RB";
Scaffold107	AGAT	five_prime_UTR	2544712	2545702	.	+	.	gene_id "GBI_12575"; transcript_id "GBI_12575-RB"; Parent "GBI_12575-RB"; gene_name "GBI_12575"; previous_transcript_id "GBI_12575-RB";
Scaffold107	AGAT	five_prime_UTR	2545833	2545961	.	+	.	gene_id "GBI_12575"; transcript_id "GBI_12575-RB"; Parent "GBI_12575-RB"; gene_name "GBI_12575"; previous_transcript_id "GBI_12575-RB";
Scaffold107	AGAT	three_prime_UTR	2551786	2552552	.	+	.	gene_id "GBI_12575"; transcript_id "GBI_12575-RB"; Parent "GBI_12575-RB"; gene_name "GBI_12575"; previous_transcript_id "GBI_12575-RB";
Scaffold107	AGAT	gene	2587035	2603386	.	+	.	gene_id "GBI_12576"; gene_name "GBI_12576";
Scaffold107	StringTie	transcript	2587035	2603346	.	+	.	gene_id "GBI_12576"; transcript_id "GBI_12576.1"; gene_name "GBI_12576"; oId "STRG.17098.1"; cmp_ref "GBI_12576-RA"; class_code "j"; tss_id "TSS1729";
Scaffold107	StringTie	exon	2587035	2588427	.	+	.	gene_id "GBI_12576"; transcript_id "GBI_12576.1"; exon_number "1";
Scaffold107	StringTie	exon	2588674	2588825	.	+	.	gene_id "GBI_12576"; transcript_id "GBI_12576.1"; exon_number "2";
Scaffold107	StringTie	exon	2588904	2588950	.	+	.	gene_id "GBI_12576"; transcript_id "GBI_12576.1"; exon_number "3";
Scaffold107	StringTie	exon	2595670	2595825	.	+	.	gene_id "GBI_12576"; transcript_id "GBI_12576.1"; exon_number "4";
Scaffold107	StringTie	exon	2600049	2600173	.	+	.	gene_id "GBI_12576"; transcript_id "GBI_12576.1"; exon_number "5";
Scaffold107	StringTie	exon	2601364	2601507	.	+	.	gene_id "GBI_12576"; transcript_id "GBI_12576.1"; exon_number "6";
Scaffold107	StringTie	exon	2603106	2603346	.	+	.	gene_id "GBI_12576"; transcript_id "GBI_12576.1"; exon_number "7";
Scaffold107	AGAT	transcript	2587058	2603386	.	+	.	gene_id "GBI_12576"; transcript_id "GBI_12576-RA"; Parent "GBI_12576"; gene_name "GBI_12576";
Scaffold107	maker	exon	2587058	2588427	.	+	.	gene_id "GBI_12576"; transcript_id "GBI_12576-RA"; Parent "GBI_12576-RA"; gene_name "GBI_12576";
Scaffold107	maker	exon	2588674	2588825	.	+	.	gene_id "GBI_12576"; transcript_id "GBI_12576-RA"; Parent "GBI_12576-RA"; gene_name "GBI_12576";
Scaffold107	maker	exon	2588904	2588950	.	+	.	gene_id "GBI_12576"; transcript_id "GBI_12576-RA"; Parent "GBI_12576-RA"; gene_name "GBI_12576";
Scaffold107	maker	exon	2595670	2595825	.	+	.	gene_id "GBI_12576"; transcript_id "GBI_12576-RA"; Parent "GBI_12576-RA"; gene_name "GBI_12576";
Scaffold107	maker	exon	2600049	2600177	.	+	.	gene_id "GBI_12576"; transcript_id "GBI_12576-RA"; Parent "GBI_12576-RA"; gene_name "GBI_12576";
Scaffold107	maker	exon	2600689	2600708	.	+	.	gene_id "GBI_12576"; transcript_id "GBI_12576-RA"; Parent "GBI_12576-RA"; gene_name "GBI_12576";
Scaffold107	maker	exon	2601364	2601507	.	+	.	gene_id "GBI_12576"; transcript_id "GBI_12576-RA"; Parent "GBI_12576-RA"; gene_name "GBI_12576";
Scaffold107	maker	exon	2603106	2603386	.	+	.	gene_id "GBI_12576"; transcript_id "GBI_12576-RA"; Parent "GBI_12576-RA"; gene_name "GBI_12576";
Scaffold107	StringTie	transcript	2588631	2597591	.	+	.	gene_id "GBI_12576"; transcript_id "GBI_12576.3"; gene_name "GBI_12576"; oId "STRG.17098.2"; cmp_ref "GBI_12576-RA"; class_code "j"; tss_id "TSS1730";
Scaffold107	StringTie	exon	2588631	2588825	.	+	.	gene_id "GBI_12576"; transcript_id "GBI_12576.3"; exon_number "1";
Scaffold107	StringTie	exon	2588908	2588950	.	+	.	gene_id "GBI_12576"; transcript_id "GBI_12576.3"; exon_number "2";
Scaffold107	StringTie	exon	2595670	2597591	.	+	.	gene_id "GBI_12576"; transcript_id "GBI_12576.3"; exon_number "3";
Scaffold107	StringTie	transcript	2593051	2603346	.	+	.	gene_id "GBI_12576"; transcript_id "GBI_12576.4"; gene_name "GBI_12576"; oId "STRG.17098.3"; cmp_ref "GBI_12576-RA"; class_code "j"; tss_id "TSS1731";
Scaffold107	StringTie	exon	2593051	2595825	.	+	.	gene_id "GBI_12576"; transcript_id "GBI_12576.4"; exon_number "1";
Scaffold107	StringTie	exon	2600049	2600173	.	+	.	gene_id "GBI_12576"; transcript_id "GBI_12576.4"; exon_number "2";
Scaffold107	StringTie	exon	2601364	2601507	.	+	.	gene_id "GBI_12576"; transcript_id "GBI_12576.4"; exon_number "3";
Scaffold107	StringTie	exon	2603106	2603346	.	+	.	gene_id "GBI_12576"; transcript_id "GBI_12576.4"; exon_number "4";
Scaffold107	maker	CDS	2588741	2588825	.	+	0	gene_id "GBI_12576"; transcript_id "GBI_12576-RA"; Parent "GBI_12576-RA"; gene_name "GBI_12576";
Scaffold107	maker	CDS	2588904	2588950	.	+	2	gene_id "GBI_12576"; transcript_id "GBI_12576-RA"; Parent "GBI_12576-RA"; gene_name "GBI_12576";
Scaffold107	maker	CDS	2595670	2595825	.	+	0	gene_id "GBI_12576"; transcript_id "GBI_12576-RA"; Parent "GBI_12576-RA"; gene_name "GBI_12576";
Scaffold107	maker	CDS	2600049	2600177	.	+	0	gene_id "GBI_12576"; transcript_id "GBI_12576-RA"; Parent "GBI_12576-RA"; gene_name "GBI_12576";
Scaffold107	maker	CDS	2600689	2600708	.	+	0	gene_id "GBI_12576"; transcript_id "GBI_12576-RA"; Parent "GBI_12576-RA"; gene_name "GBI_12576";
Scaffold107	maker	CDS	2601364	2601507	.	+	1	gene_id "GBI_12576"; transcript_id "GBI_12576-RA"; Parent "GBI_12576-RA"; gene_name "GBI_12576";
Scaffold107	maker	CDS	2603106	2603241	.	+	1	gene_id "GBI_12576"; transcript_id "GBI_12576-RA"; Parent "GBI_12576-RA"; gene_name "GBI_12576";
Scaffold107	AGAT	five_prime_UTR	2587058	2588427	.	+	.	gene_id "GBI_12576"; transcript_id "GBI_12576-RA"; Parent "GBI_12576-RA"; gene_name "GBI_12576";
Scaffold107	AGAT	five_prime_UTR	2588674	2588740	.	+	.	gene_id "GBI_12576"; transcript_id "GBI_12576-RA"; Parent "GBI_12576-RA"; gene_name "GBI_12576";
Scaffold107	AGAT	three_prime_UTR	2603242	2603386	.	+	.	gene_id "GBI_12576"; transcript_id "GBI_12576-RA"; Parent "GBI_12576-RA"; gene_name "GBI_12576";
Scaffold107	AGAT	gene	2601450	2607481	.	-	.	gene_id "GBI_12577"; gene_name "GBI_12577";
Scaffold107	AGAT	transcript	2601450	2606771	.	-	.	gene_id "GBI_12577"; transcript_id "GBI_12577-RA"; Parent "GBI_12577"; gene_name "GBI_12577";
Scaffold107	maker	exon	2601450	2602432	.	-	.	gene_id "GBI_12577"; transcript_id "GBI_12577-RA"; Parent "GBI_12577-RA"; gene_name "GBI_12577";
Scaffold107	maker	exon	2602863	2602919	.	-	.	gene_id "GBI_12577"; transcript_id "GBI_12577-RA"; Parent "GBI_12577-RA"; gene_name "GBI_12577";
Scaffold107	maker	exon	2605107	2605187	.	-	.	gene_id "GBI_12577"; transcript_id "GBI_12577-RA"; Parent "GBI_12577-RA"; gene_name "GBI_12577";
Scaffold107	maker	exon	2605285	2605405	.	-	.	gene_id "GBI_12577"; transcript_id "GBI_12577-RA"; Parent "GBI_12577-RA"; gene_name "GBI_12577";
Scaffold107	maker	exon	2605489	2605765	.	-	.	gene_id "GBI_12577"; transcript_id "GBI_12577-RA"; Parent "GBI_12577-RA"; gene_name "GBI_12577";
Scaffold107	maker	exon	2605912	2606446	.	-	.	gene_id "GBI_12577"; transcript_id "GBI_12577-RA"; Parent "GBI_12577-RA"; gene_name "GBI_12577";
Scaffold107	maker	exon	2606541	2606771	.	-	.	gene_id "GBI_12577"; transcript_id "GBI_12577-RA"; Parent "GBI_12577-RA"; gene_name "GBI_12577";
Scaffold107	maker	CDS	2602899	2602919	.	-	0	gene_id "GBI_12577"; transcript_id "GBI_12577-RA"; Parent "GBI_12577-RA"; gene_name "GBI_12577";
Scaffold107	maker	CDS	2605107	2605187	.	-	0	gene_id "GBI_12577"; transcript_id "GBI_12577-RA"; Parent "GBI_12577-RA"; gene_name "GBI_12577";
Scaffold107	maker	CDS	2605285	2605405	.	-	1	gene_id "GBI_12577"; transcript_id "GBI_12577-RA"; Parent "GBI_12577-RA"; gene_name "GBI_12577";
Scaffold107	maker	CDS	2605489	2605765	.	-	2	gene_id "GBI_12577"; transcript_id "GBI_12577-RA"; Parent "GBI_12577-RA"; gene_name "GBI_12577";
Scaffold107	maker	CDS	2605912	2606335	.	-	0	gene_id "GBI_12577"; transcript_id "GBI_12577-RA"; Parent "GBI_12577-RA"; gene_name "GBI_12577";
Scaffold107	AGAT	five_prime_UTR	2606336	2606446	.	-	.	gene_id "GBI_12577"; transcript_id "GBI_12577-RA"; Parent "GBI_12577-RA"; gene_name "GBI_12577";
Scaffold107	AGAT	five_prime_UTR	2606541	2606771	.	-	.	gene_id "GBI_12577"; transcript_id "GBI_12577-RA"; Parent "GBI_12577-RA"; gene_name "GBI_12577";
Scaffold107	AGAT	three_prime_UTR	2601450	2602432	.	-	.	gene_id "GBI_12577"; transcript_id "GBI_12577-RA"; Parent "GBI_12577-RA"; gene_name "GBI_12577";
Scaffold107	AGAT	three_prime_UTR	2602863	2602898	.	-	.	gene_id "GBI_12577"; transcript_id "GBI_12577-RA"; Parent "GBI_12577-RA"; gene_name "GBI_12577";
Scaffold107	AGAT	transcript	2601450	2607481	.	-	.	gene_id "GBI_12577"; transcript_id "GBI_12577-RB"; Parent "GBI_12577"; gene_name "GBI_12577";
Scaffold107	maker	exon	2601450	2602432	.	-	.	gene_id "GBI_12577"; transcript_id "GBI_12577-RB"; Parent "GBI_12577-RB"; gene_name "GBI_12577"; previous_transcript_id "GBI_12577-RB";
Scaffold107	maker	exon	2602863	2602919	.	-	.	gene_id "GBI_12577"; transcript_id "GBI_12577-RB"; Parent "GBI_12577-RB"; gene_name "GBI_12577"; previous_transcript_id "GBI_12577-RB";
Scaffold107	maker	exon	2605107	2605187	.	-	.	gene_id "GBI_12577"; transcript_id "GBI_12577-RB"; Parent "GBI_12577-RB"; gene_name "GBI_12577"; previous_transcript_id "GBI_12577-RB";
Scaffold107	maker	exon	2605285	2605405	.	-	.	gene_id "GBI_12577"; transcript_id "GBI_12577-RB"; Parent "GBI_12577-RB"; gene_name "GBI_12577"; previous_transcript_id "GBI_12577-RB";
Scaffold107	maker	exon	2605489	2605765	.	-	.	gene_id "GBI_12577"; transcript_id "GBI_12577-RB"; Parent "GBI_12577-RB"; gene_name "GBI_12577"; previous_transcript_id "GBI_12577-RB";
Scaffold107	maker	exon	2605912	2607481	.	-	.	gene_id "GBI_12577"; transcript_id "GBI_12577-RB"; Parent "GBI_12577-RB"; gene_name "GBI_12577"; previous_transcript_id "GBI_12577-RB";
Scaffold107	maker	CDS	2602899	2602919	.	-	0	gene_id "GBI_12577"; transcript_id "GBI_12577-RB"; Parent "GBI_12577-RB"; gene_name "GBI_12577"; previous_transcript_id "GBI_12577-RB";
Scaffold107	maker	CDS	2605107	2605187	.	-	0	gene_id "GBI_12577"; transcript_id "GBI_12577-RB"; Parent "GBI_12577-RB"; gene_name "GBI_12577"; previous_transcript_id "GBI_12577-RB";
Scaffold107	maker	CDS	2605285	2605405	.	-	1	gene_id "GBI_12577"; transcript_id "GBI_12577-RB"; Parent "GBI_12577-RB"; gene_name "GBI_12577"; previous_transcript_id "GBI_12577-RB";
Scaffold107	maker	CDS	2605489	2605765	.	-	2	gene_id "GBI_12577"; transcript_id "GBI_12577-RB"; Parent "GBI_12577-RB"; gene_name "GBI_12577"; previous_transcript_id "GBI_12577-RB";
Scaffold107	maker	CDS	2605912	2607145	.	-	0	gene_id "GBI_12577"; transcript_id "GBI_12577-RB"; Parent "GBI_12577-RB"; gene_name "GBI_12577"; previous_transcript_id "GBI_12577-RB";
Scaffold107	AGAT	five_prime_UTR	2607146	2607481	.	-	.	gene_id "GBI_12577"; transcript_id "GBI_12577-RB"; Parent "GBI_12577-RB"; gene_name "GBI_12577"; previous_transcript_id "GBI_12577-RB";
Scaffold107	AGAT	three_prime_UTR	2601450	2602432	.	-	.	gene_id "GBI_12577"; transcript_id "GBI_12577-RB"; Parent "GBI_12577-RB"; gene_name "GBI_12577"; previous_transcript_id "GBI_12577-RB";
Scaffold107	AGAT	three_prime_UTR	2602863	2602898	.	-	.	gene_id "GBI_12577"; transcript_id "GBI_12577-RB"; Parent "GBI_12577-RB"; gene_name "GBI_12577"; previous_transcript_id "GBI_12577-RB";
Scaffold107	AGAT	transcript	2604146	2607481	.	-	.	gene_id "GBI_12577"; transcript_id "GBI_12577-RC"; Parent "GBI_12577"; gene_name "GBI_12577";
Scaffold107	maker	exon	2604146	2604329	.	-	.	gene_id "GBI_12577"; transcript_id "GBI_12577-RC"; Parent "GBI_12577-RC"; gene_name "GBI_12577"; previous_transcript_id "GBI_12577-RC";
Scaffold107	maker	exon	2605107	2605187	.	-	.	gene_id "GBI_12577"; transcript_id "GBI_12577-RC"; Parent "GBI_12577-RC"; gene_name "GBI_12577"; previous_transcript_id "GBI_12577-RC";
Scaffold107	maker	exon	2605285	2605405	.	-	.	gene_id "GBI_12577"; transcript_id "GBI_12577-RC"; Parent "GBI_12577-RC"; gene_name "GBI_12577"; previous_transcript_id "GBI_12577-RC";
Scaffold107	maker	exon	2605489	2605765	.	-	.	gene_id "GBI_12577"; transcript_id "GBI_12577-RC"; Parent "GBI_12577-RC"; gene_name "GBI_12577"; previous_transcript_id "GBI_12577-RC";
Scaffold107	maker	exon	2605912	2607481	.	-	.	gene_id "GBI_12577"; transcript_id "GBI_12577-RC"; Parent "GBI_12577-RC"; gene_name "GBI_12577"; previous_transcript_id "GBI_12577-RC";
Scaffold107	maker	CDS	2604264	2604329	.	-	0	gene_id "GBI_12577"; transcript_id "GBI_12577-RC"; Parent "GBI_12577-RC"; gene_name "GBI_12577"; previous_transcript_id "GBI_12577-RC";
Scaffold107	maker	CDS	2605107	2605187	.	-	0	gene_id "GBI_12577"; transcript_id "GBI_12577-RC"; Parent "GBI_12577-RC"; gene_name "GBI_12577"; previous_transcript_id "GBI_12577-RC";
Scaffold107	maker	CDS	2605285	2605405	.	-	1	gene_id "GBI_12577"; transcript_id "GBI_12577-RC"; Parent "GBI_12577-RC"; gene_name "GBI_12577"; previous_transcript_id "GBI_12577-RC";
Scaffold107	maker	CDS	2605489	2605765	.	-	2	gene_id "GBI_12577"; transcript_id "GBI_12577-RC"; Parent "GBI_12577-RC"; gene_name "GBI_12577"; previous_transcript_id "GBI_12577-RC";
Scaffold107	maker	CDS	2605912	2607145	.	-	0	gene_id "GBI_12577"; transcript_id "GBI_12577-RC"; Parent "GBI_12577-RC"; gene_name "GBI_12577"; previous_transcript_id "GBI_12577-RC";
Scaffold107	AGAT	five_prime_UTR	2607146	2607481	.	-	.	gene_id "GBI_12577"; transcript_id "GBI_12577-RC"; Parent "GBI_12577-RC"; gene_name "GBI_12577"; previous_transcript_id "GBI_12577-RC";
Scaffold107	AGAT	three_prime_UTR	2604146	2604263	.	-	.	gene_id "GBI_12577"; transcript_id "GBI_12577-RC"; Parent "GBI_12577-RC"; gene_name "GBI_12577"; previous_transcript_id "GBI_12577-RC";
Scaffold107	AGAT	gene	2607630	2771747	.	+	.	gene_id "GBI_12578"; gene_name "GBI_12578";
Scaffold107	AGAT	transcript	2607630	2770449	.	+	.	gene_id "GBI_12578"; transcript_id "GBI_12578-RA"; Parent "GBI_12578"; gene_name "GBI_12578";
Scaffold107	maker	exon	2607630	2607905	.	+	.	gene_id "GBI_12578"; transcript_id "GBI_12578-RA"; Parent "GBI_12578-RA"; gene_name "GBI_12578";
Scaffold107	maker	exon	2608883	2609038	.	+	.	gene_id "GBI_12578"; transcript_id "GBI_12578-RA"; Parent "GBI_12578-RA"; gene_name "GBI_12578";
Scaffold107	maker	exon	2621705	2621787	.	+	.	gene_id "GBI_12578"; transcript_id "GBI_12578-RA"; Parent "GBI_12578-RA"; gene_name "GBI_12578";
Scaffold107	maker	exon	2675712	2675781	.	+	.	gene_id "GBI_12578"; transcript_id "GBI_12578-RA"; Parent "GBI_12578-RA"; gene_name "GBI_12578";
Scaffold107	maker	exon	2676830	2676985	.	+	.	gene_id "GBI_12578"; transcript_id "GBI_12578-RA"; Parent "GBI_12578-RA"; gene_name "GBI_12578";
Scaffold107	maker	exon	2677093	2677224	.	+	.	gene_id "GBI_12578"; transcript_id "GBI_12578-RA"; Parent "GBI_12578-RA"; gene_name "GBI_12578";
Scaffold107	maker	exon	2677309	2677440	.	+	.	gene_id "GBI_12578"; transcript_id "GBI_12578-RA"; Parent "GBI_12578-RA"; gene_name "GBI_12578";
Scaffold107	maker	exon	2677531	2677674	.	+	.	gene_id "GBI_12578"; transcript_id "GBI_12578-RA"; Parent "GBI_12578-RA"; gene_name "GBI_12578";
Scaffold107	maker	exon	2677765	2677992	.	+	.	gene_id "GBI_12578"; transcript_id "GBI_12578-RA"; Parent "GBI_12578-RA"; gene_name "GBI_12578";
Scaffold107	maker	exon	2678069	2678255	.	+	.	gene_id "GBI_12578"; transcript_id "GBI_12578-RA"; Parent "GBI_12578-RA"; gene_name "GBI_12578";
Scaffold107	maker	exon	2679238	2679606	.	+	.	gene_id "GBI_12578"; transcript_id "GBI_12578-RA"; Parent "GBI_12578-RA"; gene_name "GBI_12578";
Scaffold107	maker	exon	2680064	2680270	.	+	.	gene_id "GBI_12578"; transcript_id "GBI_12578-RA"; Parent "GBI_12578-RA"; gene_name "GBI_12578";
Scaffold107	maker	exon	2680504	2680629	.	+	.	gene_id "GBI_12578"; transcript_id "GBI_12578-RA"; Parent "GBI_12578-RA"; gene_name "GBI_12578";
Scaffold107	maker	exon	2680726	2680834	.	+	.	gene_id "GBI_12578"; transcript_id "GBI_12578-RA"; Parent "GBI_12578-RA"; gene_name "GBI_12578";
Scaffold107	maker	exon	2680917	2681073	.	+	.	gene_id "GBI_12578"; transcript_id "GBI_12578-RA"; Parent "GBI_12578-RA"; gene_name "GBI_12578";
Scaffold107	maker	exon	2681803	2682023	.	+	.	gene_id "GBI_12578"; transcript_id "GBI_12578-RA"; Parent "GBI_12578-RA"; gene_name "GBI_12578";
Scaffold107	maker	exon	2682395	2682535	.	+	.	gene_id "GBI_12578"; transcript_id "GBI_12578-RA"; Parent "GBI_12578-RA"; gene_name "GBI_12578";
Scaffold107	maker	exon	2682980	2683158	.	+	.	gene_id "GBI_12578"; transcript_id "GBI_12578-RA"; Parent "GBI_12578-RA"; gene_name "GBI_12578";
Scaffold107	maker	exon	2750791	2750878	.	+	.	gene_id "GBI_12578"; transcript_id "GBI_12578-RA"; Parent "GBI_12578-RA"; gene_name "GBI_12578";
Scaffold107	maker	exon	2752091	2752255	.	+	.	gene_id "GBI_12578"; transcript_id "GBI_12578-RA"; Parent "GBI_12578-RA"; gene_name "GBI_12578";
Scaffold107	maker	exon	2759152	2759328	.	+	.	gene_id "GBI_12578"; transcript_id "GBI_12578-RA"; Parent "GBI_12578-RA"; gene_name "GBI_12578";
Scaffold107	maker	exon	2764236	2764354	.	+	.	gene_id "GBI_12578"; transcript_id "GBI_12578-RA"; Parent "GBI_12578-RA"; gene_name "GBI_12578";
Scaffold107	maker	exon	2769940	2770449	.	+	.	gene_id "GBI_12578"; transcript_id "GBI_12578-RA"; Parent "GBI_12578-RA"; gene_name "GBI_12578";
Scaffold107	AGAT	transcript	2607630	2770449	.	+	.	gene_id "GBI_12578"; transcript_id "GBI_12578-RB"; Parent "GBI_12578"; gene_name "GBI_12578";
Scaffold107	maker	exon	2607630	2607905	.	+	.	gene_id "GBI_12578"; transcript_id "GBI_12578-RB"; Parent "GBI_12578-RB"; gene_name "GBI_12578"; previous_transcript_id "GBI_12578-RB";
Scaffold107	maker	exon	2608883	2609038	.	+	.	gene_id "GBI_12578"; transcript_id "GBI_12578-RB"; Parent "GBI_12578-RB"; gene_name "GBI_12578"; previous_transcript_id "GBI_12578-RB";
Scaffold107	maker	exon	2621705	2621787	.	+	.	gene_id "GBI_12578"; transcript_id "GBI_12578-RB"; Parent "GBI_12578-RB"; gene_name "GBI_12578"; previous_transcript_id "GBI_12578-RB";
Scaffold107	maker	exon	2675712	2675817	.	+	.	gene_id "GBI_12578"; transcript_id "GBI_12578-RB"; Parent "GBI_12578-RB"; gene_name "GBI_12578"; previous_transcript_id "GBI_12578-RB";
Scaffold107	maker	exon	2676830	2676985	.	+	.	gene_id "GBI_12578"; transcript_id "GBI_12578-RB"; Parent "GBI_12578-RB"; gene_name "GBI_12578"; previous_transcript_id "GBI_12578-RB";
Scaffold107	maker	exon	2677093	2677224	.	+	.	gene_id "GBI_12578"; transcript_id "GBI_12578-RB"; Parent "GBI_12578-RB"; gene_name "GBI_12578"; previous_transcript_id "GBI_12578-RB";
Scaffold107	maker	exon	2677309	2677674	.	+	.	gene_id "GBI_12578"; transcript_id "GBI_12578-RB"; Parent "GBI_12578-RB"; gene_name "GBI_12578"; previous_transcript_id "GBI_12578-RB";
Scaffold107	maker	exon	2677765	2677992	.	+	.	gene_id "GBI_12578"; transcript_id "GBI_12578-RB"; Parent "GBI_12578-RB"; gene_name "GBI_12578"; previous_transcript_id "GBI_12578-RB";
Scaffold107	maker	exon	2678069	2678255	.	+	.	gene_id "GBI_12578"; transcript_id "GBI_12578-RB"; Parent "GBI_12578-RB"; gene_name "GBI_12578"; previous_transcript_id "GBI_12578-RB";
Scaffold107	maker	exon	2679238	2679606	.	+	.	gene_id "GBI_12578"; transcript_id "GBI_12578-RB"; Parent "GBI_12578-RB"; gene_name "GBI_12578"; previous_transcript_id "GBI_12578-RB";
Scaffold107	maker	exon	2680064	2680270	.	+	.	gene_id "GBI_12578"; transcript_id "GBI_12578-RB"; Parent "GBI_12578-RB"; gene_name "GBI_12578"; previous_transcript_id "GBI_12578-RB";
Scaffold107	maker	exon	2680504	2680629	.	+	.	gene_id "GBI_12578"; transcript_id "GBI_12578-RB"; Parent "GBI_12578-RB"; gene_name "GBI_12578"; previous_transcript_id "GBI_12578-RB";
Scaffold107	maker	exon	2680726	2680834	.	+	.	gene_id "GBI_12578"; transcript_id "GBI_12578-RB"; Parent "GBI_12578-RB"; gene_name "GBI_12578"; previous_transcript_id "GBI_12578-RB";
Scaffold107	maker	exon	2680917	2681073	.	+	.	gene_id "GBI_12578"; transcript_id "GBI_12578-RB"; Parent "GBI_12578-RB"; gene_name "GBI_12578"; previous_transcript_id "GBI_12578-RB";
Scaffold107	maker	exon	2681803	2682023	.	+	.	gene_id "GBI_12578"; transcript_id "GBI_12578-RB"; Parent "GBI_12578-RB"; gene_name "GBI_12578"; previous_transcript_id "GBI_12578-RB";
Scaffold107	maker	exon	2682395	2682535	.	+	.	gene_id "GBI_12578"; transcript_id "GBI_12578-RB"; Parent "GBI_12578-RB"; gene_name "GBI_12578"; previous_transcript_id "GBI_12578-RB";
Scaffold107	maker	exon	2682980	2683158	.	+	.	gene_id "GBI_12578"; transcript_id "GBI_12578-RB"; Parent "GBI_12578-RB"; gene_name "GBI_12578"; previous_transcript_id "GBI_12578-RB";
Scaffold107	maker	exon	2750791	2750878	.	+	.	gene_id "GBI_12578"; transcript_id "GBI_12578-RB"; Parent "GBI_12578-RB"; gene_name "GBI_12578"; previous_transcript_id "GBI_12578-RB";
Scaffold107	maker	exon	2752091	2752255	.	+	.	gene_id "GBI_12578"; transcript_id "GBI_12578-RB"; Parent "GBI_12578-RB"; gene_name "GBI_12578"; previous_transcript_id "GBI_12578-RB";
Scaffold107	maker	exon	2759152	2759328	.	+	.	gene_id "GBI_12578"; transcript_id "GBI_12578-RB"; Parent "GBI_12578-RB"; gene_name "GBI_12578"; previous_transcript_id "GBI_12578-RB";
Scaffold107	maker	exon	2764236	2764354	.	+	.	gene_id "GBI_12578"; transcript_id "GBI_12578-RB"; Parent "GBI_12578-RB"; gene_name "GBI_12578"; previous_transcript_id "GBI_12578-RB";
Scaffold107	maker	exon	2769940	2770449	.	+	.	gene_id "GBI_12578"; transcript_id "GBI_12578-RB"; Parent "GBI_12578-RB"; gene_name "GBI_12578"; previous_transcript_id "GBI_12578-RB";
Scaffold107	AGAT	transcript	2607630	2770449	.	+	.	gene_id "GBI_12578"; transcript_id "GBI_12578-RC"; Parent "GBI_12578"; gene_name "GBI_12578";
Scaffold107	maker	exon	2607630	2607905	.	+	.	gene_id "GBI_12578"; transcript_id "GBI_12578-RC"; Parent "GBI_12578-RC"; gene_name "GBI_12578"; previous_transcript_id "GBI_12578-RC";
Scaffold107	maker	exon	2608883	2609038	.	+	.	gene_id "GBI_12578"; transcript_id "GBI_12578-RC"; Parent "GBI_12578-RC"; gene_name "GBI_12578"; previous_transcript_id "GBI_12578-RC";
Scaffold107	maker	exon	2621705	2621787	.	+	.	gene_id "GBI_12578"; transcript_id "GBI_12578-RC"; Parent "GBI_12578-RC"; gene_name "GBI_12578"; previous_transcript_id "GBI_12578-RC";
Scaffold107	maker	exon	2675712	2675781	.	+	.	gene_id "GBI_12578"; transcript_id "GBI_12578-RC"; Parent "GBI_12578-RC"; gene_name "GBI_12578"; previous_transcript_id "GBI_12578-RC";
Scaffold107	maker	exon	2676830	2676985	.	+	.	gene_id "GBI_12578"; transcript_id "GBI_12578-RC"; Parent "GBI_12578-RC"; gene_name "GBI_12578"; previous_transcript_id "GBI_12578-RC";
Scaffold107	maker	exon	2677093	2677224	.	+	.	gene_id "GBI_12578"; transcript_id "GBI_12578-RC"; Parent "GBI_12578-RC"; gene_name "GBI_12578"; previous_transcript_id "GBI_12578-RC";
Scaffold107	maker	exon	2677309	2677674	.	+	.	gene_id "GBI_12578"; transcript_id "GBI_12578-RC"; Parent "GBI_12578-RC"; gene_name "GBI_12578"; previous_transcript_id "GBI_12578-RC";
Scaffold107	maker	exon	2677765	2677992	.	+	.	gene_id "GBI_12578"; transcript_id "GBI_12578-RC"; Parent "GBI_12578-RC"; gene_name "GBI_12578"; previous_transcript_id "GBI_12578-RC";
Scaffold107	maker	exon	2678069	2678255	.	+	.	gene_id "GBI_12578"; transcript_id "GBI_12578-RC"; Parent "GBI_12578-RC"; gene_name "GBI_12578"; previous_transcript_id "GBI_12578-RC";
Scaffold107	maker	exon	2679238	2679606	.	+	.	gene_id "GBI_12578"; transcript_id "GBI_12578-RC"; Parent "GBI_12578-RC"; gene_name "GBI_12578"; previous_transcript_id "GBI_12578-RC";
Scaffold107	maker	exon	2680064	2680270	.	+	.	gene_id "GBI_12578"; transcript_id "GBI_12578-RC"; Parent "GBI_12578-RC"; gene_name "GBI_12578"; previous_transcript_id "GBI_12578-RC";
Scaffold107	maker	exon	2680504	2680629	.	+	.	gene_id "GBI_12578"; transcript_id "GBI_12578-RC"; Parent "GBI_12578-RC"; gene_name "GBI_12578"; previous_transcript_id "GBI_12578-RC";
Scaffold107	maker	exon	2680726	2680834	.	+	.	gene_id "GBI_12578"; transcript_id "GBI_12578-RC"; Parent "GBI_12578-RC"; gene_name "GBI_12578"; previous_transcript_id "GBI_12578-RC";
Scaffold107	maker	exon	2680917	2681073	.	+	.	gene_id "GBI_12578"; transcript_id "GBI_12578-RC"; Parent "GBI_12578-RC"; gene_name "GBI_12578"; previous_transcript_id "GBI_12578-RC";
Scaffold107	maker	exon	2681803	2682023	.	+	.	gene_id "GBI_12578"; transcript_id "GBI_12578-RC"; Parent "GBI_12578-RC"; gene_name "GBI_12578"; previous_transcript_id "GBI_12578-RC";
Scaffold107	maker	exon	2682395	2682535	.	+	.	gene_id "GBI_12578"; transcript_id "GBI_12578-RC"; Parent "GBI_12578-RC"; gene_name "GBI_12578"; previous_transcript_id "GBI_12578-RC";
Scaffold107	maker	exon	2682980	2683158	.	+	.	gene_id "GBI_12578"; transcript_id "GBI_12578-RC"; Parent "GBI_12578-RC"; gene_name "GBI_12578"; previous_transcript_id "GBI_12578-RC";
Scaffold107	maker	exon	2750791	2750878	.	+	.	gene_id "GBI_12578"; transcript_id "GBI_12578-RC"; Parent "GBI_12578-RC"; gene_name "GBI_12578"; previous_transcript_id "GBI_12578-RC";
Scaffold107	maker	exon	2752091	2752255	.	+	.	gene_id "GBI_12578"; transcript_id "GBI_12578-RC"; Parent "GBI_12578-RC"; gene_name "GBI_12578"; previous_transcript_id "GBI_12578-RC";
Scaffold107	maker	exon	2759152	2759328	.	+	.	gene_id "GBI_12578"; transcript_id "GBI_12578-RC"; Parent "GBI_12578-RC"; gene_name "GBI_12578"; previous_transcript_id "GBI_12578-RC";
Scaffold107	maker	exon	2764236	2764354	.	+	.	gene_id "GBI_12578"; transcript_id "GBI_12578-RC"; Parent "GBI_12578-RC"; gene_name "GBI_12578"; previous_transcript_id "GBI_12578-RC";
Scaffold107	maker	exon	2769940	2770449	.	+	.	gene_id "GBI_12578"; transcript_id "GBI_12578-RC"; Parent "GBI_12578-RC"; gene_name "GBI_12578"; previous_transcript_id "GBI_12578-RC";
Scaffold107	maker	CDS	2608912	2609038	.	+	0	gene_id "GBI_12578"; transcript_id "GBI_12578-RA"; Parent "GBI_12578-RA"; gene_name "GBI_12578";
Scaffold107	maker	CDS	2621705	2621787	.	+	2	gene_id "GBI_12578"; transcript_id "GBI_12578-RA"; Parent "GBI_12578-RA"; gene_name "GBI_12578";
Scaffold107	maker	CDS	2675712	2675781	.	+	0	gene_id "GBI_12578"; transcript_id "GBI_12578-RA"; Parent "GBI_12578-RA"; gene_name "GBI_12578";
Scaffold107	maker	CDS	2676830	2676985	.	+	2	gene_id "GBI_12578"; transcript_id "GBI_12578-RA"; Parent "GBI_12578-RA"; gene_name "GBI_12578";
Scaffold107	maker	CDS	2677093	2677224	.	+	2	gene_id "GBI_12578"; transcript_id "GBI_12578-RA"; Parent "GBI_12578-RA"; gene_name "GBI_12578";
Scaffold107	maker	CDS	2677309	2677440	.	+	2	gene_id "GBI_12578"; transcript_id "GBI_12578-RA"; Parent "GBI_12578-RA"; gene_name "GBI_12578";
Scaffold107	maker	CDS	2677531	2677674	.	+	2	gene_id "GBI_12578"; transcript_id "GBI_12578-RA"; Parent "GBI_12578-RA"; gene_name "GBI_12578";
Scaffold107	maker	CDS	2677765	2677992	.	+	2	gene_id "GBI_12578"; transcript_id "GBI_12578-RA"; Parent "GBI_12578-RA"; gene_name "GBI_12578";
Scaffold107	maker	CDS	2678069	2678255	.	+	2	gene_id "GBI_12578"; transcript_id "GBI_12578-RA"; Parent "GBI_12578-RA"; gene_name "GBI_12578";
Scaffold107	maker	CDS	2679238	2679606	.	+	1	gene_id "GBI_12578"; transcript_id "GBI_12578-RA"; Parent "GBI_12578-RA"; gene_name "GBI_12578";
Scaffold107	maker	CDS	2680064	2680270	.	+	1	gene_id "GBI_12578"; transcript_id "GBI_12578-RA"; Parent "GBI_12578-RA"; gene_name "GBI_12578";
Scaffold107	maker	CDS	2680504	2680629	.	+	1	gene_id "GBI_12578"; transcript_id "GBI_12578-RA"; Parent "GBI_12578-RA"; gene_name "GBI_12578";
Scaffold107	maker	CDS	2680726	2680834	.	+	1	gene_id "GBI_12578"; transcript_id "GBI_12578-RA"; Parent "GBI_12578-RA"; gene_name "GBI_12578";
Scaffold107	maker	CDS	2680917	2681073	.	+	0	gene_id "GBI_12578"; transcript_id "GBI_12578-RA"; Parent "GBI_12578-RA"; gene_name "GBI_12578";
Scaffold107	maker	CDS	2681803	2682023	.	+	2	gene_id "GBI_12578"; transcript_id "GBI_12578-RA"; Parent "GBI_12578-RA"; gene_name "GBI_12578";
Scaffold107	maker	CDS	2682395	2682535	.	+	0	gene_id "GBI_12578"; transcript_id "GBI_12578-RA"; Parent "GBI_12578-RA"; gene_name "GBI_12578";
Scaffold107	maker	CDS	2682980	2683158	.	+	0	gene_id "GBI_12578"; transcript_id "GBI_12578-RA"; Parent "GBI_12578-RA"; gene_name "GBI_12578";
Scaffold107	maker	CDS	2750791	2750878	.	+	1	gene_id "GBI_12578"; transcript_id "GBI_12578-RA"; Parent "GBI_12578-RA"; gene_name "GBI_12578";
Scaffold107	maker	CDS	2752091	2752255	.	+	0	gene_id "GBI_12578"; transcript_id "GBI_12578-RA"; Parent "GBI_12578-RA"; gene_name "GBI_12578";
Scaffold107	maker	CDS	2759152	2759328	.	+	0	gene_id "GBI_12578"; transcript_id "GBI_12578-RA"; Parent "GBI_12578-RA"; gene_name "GBI_12578";
Scaffold107	maker	CDS	2764236	2764354	.	+	0	gene_id "GBI_12578"; transcript_id "GBI_12578-RA"; Parent "GBI_12578-RA"; gene_name "GBI_12578";
Scaffold107	maker	CDS	2769940	2770039	.	+	1	gene_id "GBI_12578"; transcript_id "GBI_12578-RA"; Parent "GBI_12578-RA"; gene_name "GBI_12578";
Scaffold107	AGAT	five_prime_UTR	2607630	2607905	.	+	.	gene_id "GBI_12578"; transcript_id "GBI_12578-RA"; Parent "GBI_12578-RA"; gene_name "GBI_12578";
Scaffold107	AGAT	five_prime_UTR	2608883	2608911	.	+	.	gene_id "GBI_12578"; transcript_id "GBI_12578-RA"; Parent "GBI_12578-RA"; gene_name "GBI_12578";
Scaffold107	AGAT	three_prime_UTR	2770040	2770449	.	+	.	gene_id "GBI_12578"; transcript_id "GBI_12578-RA"; Parent "GBI_12578-RA"; gene_name "GBI_12578";
Scaffold107	maker	CDS	2608912	2609038	.	+	0	gene_id "GBI_12578"; transcript_id "GBI_12578-RB"; Parent "GBI_12578-RB"; gene_name "GBI_12578"; previous_transcript_id "GBI_12578-RB";
Scaffold107	maker	CDS	2621705	2621787	.	+	2	gene_id "GBI_12578"; transcript_id "GBI_12578-RB"; Parent "GBI_12578-RB"; gene_name "GBI_12578"; previous_transcript_id "GBI_12578-RB";
Scaffold107	maker	CDS	2675712	2675817	.	+	0	gene_id "GBI_12578"; transcript_id "GBI_12578-RB"; Parent "GBI_12578-RB"; gene_name "GBI_12578"; previous_transcript_id "GBI_12578-RB";
Scaffold107	maker	CDS	2676830	2676985	.	+	2	gene_id "GBI_12578"; transcript_id "GBI_12578-RB"; Parent "GBI_12578-RB"; gene_name "GBI_12578"; previous_transcript_id "GBI_12578-RB";
Scaffold107	maker	CDS	2677093	2677224	.	+	2	gene_id "GBI_12578"; transcript_id "GBI_12578-RB"; Parent "GBI_12578-RB"; gene_name "GBI_12578"; previous_transcript_id "GBI_12578-RB";
Scaffold107	maker	CDS	2677309	2677674	.	+	2	gene_id "GBI_12578"; transcript_id "GBI_12578-RB"; Parent "GBI_12578-RB"; gene_name "GBI_12578"; previous_transcript_id "GBI_12578-RB";
Scaffold107	maker	CDS	2677765	2677992	.	+	2	gene_id "GBI_12578"; transcript_id "GBI_12578-RB"; Parent "GBI_12578-RB"; gene_name "GBI_12578"; previous_transcript_id "GBI_12578-RB";
Scaffold107	maker	CDS	2678069	2678255	.	+	2	gene_id "GBI_12578"; transcript_id "GBI_12578-RB"; Parent "GBI_12578-RB"; gene_name "GBI_12578"; previous_transcript_id "GBI_12578-RB";
Scaffold107	maker	CDS	2679238	2679606	.	+	1	gene_id "GBI_12578"; transcript_id "GBI_12578-RB"; Parent "GBI_12578-RB"; gene_name "GBI_12578"; previous_transcript_id "GBI_12578-RB";
Scaffold107	maker	CDS	2680064	2680270	.	+	1	gene_id "GBI_12578"; transcript_id "GBI_12578-RB"; Parent "GBI_12578-RB"; gene_name "GBI_12578"; previous_transcript_id "GBI_12578-RB";
Scaffold107	maker	CDS	2680504	2680629	.	+	1	gene_id "GBI_12578"; transcript_id "GBI_12578-RB"; Parent "GBI_12578-RB"; gene_name "GBI_12578"; previous_transcript_id "GBI_12578-RB";
Scaffold107	maker	CDS	2680726	2680834	.	+	1	gene_id "GBI_12578"; transcript_id "GBI_12578-RB"; Parent "GBI_12578-RB"; gene_name "GBI_12578"; previous_transcript_id "GBI_12578-RB";
Scaffold107	maker	CDS	2680917	2681073	.	+	0	gene_id "GBI_12578"; transcript_id "GBI_12578-RB"; Parent "GBI_12578-RB"; gene_name "GBI_12578"; previous_transcript_id "GBI_12578-RB";
Scaffold107	maker	CDS	2681803	2682023	.	+	2	gene_id "GBI_12578"; transcript_id "GBI_12578-RB"; Parent "GBI_12578-RB"; gene_name "GBI_12578"; previous_transcript_id "GBI_12578-RB";
Scaffold107	maker	CDS	2682395	2682535	.	+	0	gene_id "GBI_12578"; transcript_id "GBI_12578-RB"; Parent "GBI_12578-RB"; gene_name "GBI_12578"; previous_transcript_id "GBI_12578-RB";
Scaffold107	maker	CDS	2682980	2683158	.	+	0	gene_id "GBI_12578"; transcript_id "GBI_12578-RB"; Parent "GBI_12578-RB"; gene_name "GBI_12578"; previous_transcript_id "GBI_12578-RB";
Scaffold107	maker	CDS	2750791	2750878	.	+	1	gene_id "GBI_12578"; transcript_id "GBI_12578-RB"; Parent "GBI_12578-RB"; gene_name "GBI_12578"; previous_transcript_id "GBI_12578-RB";
Scaffold107	maker	CDS	2752091	2752255	.	+	0	gene_id "GBI_12578"; transcript_id "GBI_12578-RB"; Parent "GBI_12578-RB"; gene_name "GBI_12578"; previous_transcript_id "GBI_12578-RB";
Scaffold107	maker	CDS	2759152	2759328	.	+	0	gene_id "GBI_12578"; transcript_id "GBI_12578-RB"; Parent "GBI_12578-RB"; gene_name "GBI_12578"; previous_transcript_id "GBI_12578-RB";
Scaffold107	maker	CDS	2764236	2764354	.	+	0	gene_id "GBI_12578"; transcript_id "GBI_12578-RB"; Parent "GBI_12578-RB"; gene_name "GBI_12578"; previous_transcript_id "GBI_12578-RB";
Scaffold107	maker	CDS	2769940	2770039	.	+	1	gene_id "GBI_12578"; transcript_id "GBI_12578-RB"; Parent "GBI_12578-RB"; gene_name "GBI_12578"; previous_transcript_id "GBI_12578-RB";
Scaffold107	AGAT	five_prime_UTR	2607630	2607905	.	+	.	gene_id "GBI_12578"; transcript_id "GBI_12578-RB"; Parent "GBI_12578-RB"; gene_name "GBI_12578"; previous_transcript_id "GBI_12578-RB";
Scaffold107	AGAT	five_prime_UTR	2608883	2608911	.	+	.	gene_id "GBI_12578"; transcript_id "GBI_12578-RB"; Parent "GBI_12578-RB"; gene_name "GBI_12578"; previous_transcript_id "GBI_12578-RB";
Scaffold107	AGAT	three_prime_UTR	2770040	2770449	.	+	.	gene_id "GBI_12578"; transcript_id "GBI_12578-RB"; Parent "GBI_12578-RB"; gene_name "GBI_12578"; previous_transcript_id "GBI_12578-RB";
Scaffold107	maker	CDS	2608912	2609038	.	+	0	gene_id "GBI_12578"; transcript_id "GBI_12578-RC"; Parent "GBI_12578-RC"; gene_name "GBI_12578"; previous_transcript_id "GBI_12578-RC";
Scaffold107	maker	CDS	2621705	2621787	.	+	2	gene_id "GBI_12578"; transcript_id "GBI_12578-RC"; Parent "GBI_12578-RC"; gene_name "GBI_12578"; previous_transcript_id "GBI_12578-RC";
Scaffold107	maker	CDS	2675712	2675781	.	+	0	gene_id "GBI_12578"; transcript_id "GBI_12578-RC"; Parent "GBI_12578-RC"; gene_name "GBI_12578"; previous_transcript_id "GBI_12578-RC";
Scaffold107	maker	CDS	2676830	2676985	.	+	2	gene_id "GBI_12578"; transcript_id "GBI_12578-RC"; Parent "GBI_12578-RC"; gene_name "GBI_12578"; previous_transcript_id "GBI_12578-RC";
Scaffold107	maker	CDS	2677093	2677224	.	+	2	gene_id "GBI_12578"; transcript_id "GBI_12578-RC"; Parent "GBI_12578-RC"; gene_name "GBI_12578"; previous_transcript_id "GBI_12578-RC";
Scaffold107	maker	CDS	2677309	2677674	.	+	2	gene_id "GBI_12578"; transcript_id "GBI_12578-RC"; Parent "GBI_12578-RC"; gene_name "GBI_12578"; previous_transcript_id "GBI_12578-RC";
Scaffold107	maker	CDS	2677765	2677992	.	+	2	gene_id "GBI_12578"; transcript_id "GBI_12578-RC"; Parent "GBI_12578-RC"; gene_name "GBI_12578"; previous_transcript_id "GBI_12578-RC";
Scaffold107	maker	CDS	2678069	2678255	.	+	2	gene_id "GBI_12578"; transcript_id "GBI_12578-RC"; Parent "GBI_12578-RC"; gene_name "GBI_12578"; previous_transcript_id "GBI_12578-RC";
Scaffold107	maker	CDS	2679238	2679606	.	+	1	gene_id "GBI_12578"; transcript_id "GBI_12578-RC"; Parent "GBI_12578-RC"; gene_name "GBI_12578"; previous_transcript_id "GBI_12578-RC";
Scaffold107	maker	CDS	2680064	2680270	.	+	1	gene_id "GBI_12578"; transcript_id "GBI_12578-RC"; Parent "GBI_12578-RC"; gene_name "GBI_12578"; previous_transcript_id "GBI_12578-RC";
Scaffold107	maker	CDS	2680504	2680629	.	+	1	gene_id "GBI_12578"; transcript_id "GBI_12578-RC"; Parent "GBI_12578-RC"; gene_name "GBI_12578"; previous_transcript_id "GBI_12578-RC";
Scaffold107	maker	CDS	2680726	2680834	.	+	1	gene_id "GBI_12578"; transcript_id "GBI_12578-RC"; Parent "GBI_12578-RC"; gene_name "GBI_12578"; previous_transcript_id "GBI_12578-RC";
Scaffold107	maker	CDS	2680917	2681073	.	+	0	gene_id "GBI_12578"; transcript_id "GBI_12578-RC"; Parent "GBI_12578-RC"; gene_name "GBI_12578"; previous_transcript_id "GBI_12578-RC";
Scaffold107	maker	CDS	2681803	2682023	.	+	2	gene_id "GBI_12578"; transcript_id "GBI_12578-RC"; Parent "GBI_12578-RC"; gene_name "GBI_12578"; previous_transcript_id "GBI_12578-RC";
Scaffold107	maker	CDS	2682395	2682535	.	+	0	gene_id "GBI_12578"; transcript_id "GBI_12578-RC"; Parent "GBI_12578-RC"; gene_name "GBI_12578"; previous_transcript_id "GBI_12578-RC";
Scaffold107	maker	CDS	2682980	2683158	.	+	0	gene_id "GBI_12578"; transcript_id "GBI_12578-RC"; Parent "GBI_12578-RC"; gene_name "GBI_12578"; previous_transcript_id "GBI_12578-RC";
Scaffold107	maker	CDS	2750791	2750878	.	+	1	gene_id "GBI_12578"; transcript_id "GBI_12578-RC"; Parent "GBI_12578-RC"; gene_name "GBI_12578"; previous_transcript_id "GBI_12578-RC";
Scaffold107	maker	CDS	2752091	2752255	.	+	0	gene_id "GBI_12578"; transcript_id "GBI_12578-RC"; Parent "GBI_12578-RC"; gene_name "GBI_12578"; previous_transcript_id "GBI_12578-RC";
Scaffold107	maker	CDS	2759152	2759328	.	+	0	gene_id "GBI_12578"; transcript_id "GBI_12578-RC"; Parent "GBI_12578-RC"; gene_name "GBI_12578"; previous_transcript_id "GBI_12578-RC";
Scaffold107	maker	CDS	2764236	2764354	.	+	0	gene_id "GBI_12578"; transcript_id "GBI_12578-RC"; Parent "GBI_12578-RC"; gene_name "GBI_12578"; previous_transcript_id "GBI_12578-RC";
Scaffold107	maker	CDS	2769940	2770039	.	+	1	gene_id "GBI_12578"; transcript_id "GBI_12578-RC"; Parent "GBI_12578-RC"; gene_name "GBI_12578"; previous_transcript_id "GBI_12578-RC";
Scaffold107	AGAT	five_prime_UTR	2607630	2607905	.	+	.	gene_id "GBI_12578"; transcript_id "GBI_12578-RC"; Parent "GBI_12578-RC"; gene_name "GBI_12578"; previous_transcript_id "GBI_12578-RC";
Scaffold107	AGAT	five_prime_UTR	2608883	2608911	.	+	.	gene_id "GBI_12578"; transcript_id "GBI_12578-RC"; Parent "GBI_12578-RC"; gene_name "GBI_12578"; previous_transcript_id "GBI_12578-RC";
Scaffold107	AGAT	three_prime_UTR	2770040	2770449	.	+	.	gene_id "GBI_12578"; transcript_id "GBI_12578-RC"; Parent "GBI_12578-RC"; gene_name "GBI_12578"; previous_transcript_id "GBI_12578-RC";
Scaffold107	AGAT	transcript	2608695	2770449	.	+	.	gene_id "GBI_12578"; transcript_id "GBI_12578-RD"; Parent "GBI_12578"; gene_name "GBI_12578";
Scaffold107	maker	exon	2608695	2608795	.	+	.	gene_id "GBI_12578"; transcript_id "GBI_12578-RD"; Parent "GBI_12578-RD"; gene_name "GBI_12578"; previous_transcript_id "GBI_12578-RD";
Scaffold107	maker	exon	2608883	2609038	.	+	.	gene_id "GBI_12578"; transcript_id "GBI_12578-RD"; Parent "GBI_12578-RD"; gene_name "GBI_12578"; previous_transcript_id "GBI_12578-RD";
Scaffold107	maker	exon	2676830	2676985	.	+	.	gene_id "GBI_12578"; transcript_id "GBI_12578-RD"; Parent "GBI_12578-RD"; gene_name "GBI_12578"; previous_transcript_id "GBI_12578-RD";
Scaffold107	maker	exon	2677093	2677224	.	+	.	gene_id "GBI_12578"; transcript_id "GBI_12578-RD"; Parent "GBI_12578-RD"; gene_name "GBI_12578"; previous_transcript_id "GBI_12578-RD";
Scaffold107	maker	exon	2677309	2677440	.	+	.	gene_id "GBI_12578"; transcript_id "GBI_12578-RD"; Parent "GBI_12578-RD"; gene_name "GBI_12578"; previous_transcript_id "GBI_12578-RD";
Scaffold107	maker	exon	2677531	2677674	.	+	.	gene_id "GBI_12578"; transcript_id "GBI_12578-RD"; Parent "GBI_12578-RD"; gene_name "GBI_12578"; previous_transcript_id "GBI_12578-RD";
Scaffold107	maker	exon	2677765	2677992	.	+	.	gene_id "GBI_12578"; transcript_id "GBI_12578-RD"; Parent "GBI_12578-RD"; gene_name "GBI_12578"; previous_transcript_id "GBI_12578-RD";
Scaffold107	maker	exon	2678069	2678255	.	+	.	gene_id "GBI_12578"; transcript_id "GBI_12578-RD"; Parent "GBI_12578-RD"; gene_name "GBI_12578"; previous_transcript_id "GBI_12578-RD";
Scaffold107	maker	exon	2679238	2679606	.	+	.	gene_id "GBI_12578"; transcript_id "GBI_12578-RD"; Parent "GBI_12578-RD"; gene_name "GBI_12578"; previous_transcript_id "GBI_12578-RD";
Scaffold107	maker	exon	2680064	2680270	.	+	.	gene_id "GBI_12578"; transcript_id "GBI_12578-RD"; Parent "GBI_12578-RD"; gene_name "GBI_12578"; previous_transcript_id "GBI_12578-RD";
Scaffold107	maker	exon	2680504	2680629	.	+	.	gene_id "GBI_12578"; transcript_id "GBI_12578-RD"; Parent "GBI_12578-RD"; gene_name "GBI_12578"; previous_transcript_id "GBI_12578-RD";
Scaffold107	maker	exon	2680726	2680834	.	+	.	gene_id "GBI_12578"; transcript_id "GBI_12578-RD"; Parent "GBI_12578-RD"; gene_name "GBI_12578"; previous_transcript_id "GBI_12578-RD";
Scaffold107	maker	exon	2680917	2681073	.	+	.	gene_id "GBI_12578"; transcript_id "GBI_12578-RD"; Parent "GBI_12578-RD"; gene_name "GBI_12578"; previous_transcript_id "GBI_12578-RD";
Scaffold107	maker	exon	2681803	2682023	.	+	.	gene_id "GBI_12578"; transcript_id "GBI_12578-RD"; Parent "GBI_12578-RD"; gene_name "GBI_12578"; previous_transcript_id "GBI_12578-RD";
Scaffold107	maker	exon	2682395	2682535	.	+	.	gene_id "GBI_12578"; transcript_id "GBI_12578-RD"; Parent "GBI_12578-RD"; gene_name "GBI_12578"; previous_transcript_id "GBI_12578-RD";
Scaffold107	maker	exon	2682980	2683158	.	+	.	gene_id "GBI_12578"; transcript_id "GBI_12578-RD"; Parent "GBI_12578-RD"; gene_name "GBI_12578"; previous_transcript_id "GBI_12578-RD";
Scaffold107	maker	exon	2750791	2750878	.	+	.	gene_id "GBI_12578"; transcript_id "GBI_12578-RD"; Parent "GBI_12578-RD"; gene_name "GBI_12578"; previous_transcript_id "GBI_12578-RD";
Scaffold107	maker	exon	2752091	2752255	.	+	.	gene_id "GBI_12578"; transcript_id "GBI_12578-RD"; Parent "GBI_12578-RD"; gene_name "GBI_12578"; previous_transcript_id "GBI_12578-RD";
Scaffold107	maker	exon	2759152	2759328	.	+	.	gene_id "GBI_12578"; transcript_id "GBI_12578-RD"; Parent "GBI_12578-RD"; gene_name "GBI_12578"; previous_transcript_id "GBI_12578-RD";
Scaffold107	maker	exon	2764236	2764354	.	+	.	gene_id "GBI_12578"; transcript_id "GBI_12578-RD"; Parent "GBI_12578-RD"; gene_name "GBI_12578"; previous_transcript_id "GBI_12578-RD";
Scaffold107	maker	exon	2769940	2770449	.	+	.	gene_id "GBI_12578"; transcript_id "GBI_12578-RD"; Parent "GBI_12578-RD"; gene_name "GBI_12578"; previous_transcript_id "GBI_12578-RD";
Scaffold107	AGAT	transcript	2608695	2770449	.	+	.	gene_id "GBI_12578"; transcript_id "GBI_12578-RE"; Parent "GBI_12578"; gene_name "GBI_12578";
Scaffold107	maker	exon	2608695	2608795	.	+	.	gene_id "GBI_12578"; transcript_id "GBI_12578-RE"; Parent "GBI_12578-RE"; gene_name "GBI_12578"; previous_transcript_id "GBI_12578-RE";
Scaffold107	maker	exon	2608883	2609038	.	+	.	gene_id "GBI_12578"; transcript_id "GBI_12578-RE"; Parent "GBI_12578-RE"; gene_name "GBI_12578"; previous_transcript_id "GBI_12578-RE";
Scaffold107	maker	exon	2621705	2621787	.	+	.	gene_id "GBI_12578"; transcript_id "GBI_12578-RE"; Parent "GBI_12578-RE"; gene_name "GBI_12578"; previous_transcript_id "GBI_12578-RE";
Scaffold107	maker	exon	2675712	2675817	.	+	.	gene_id "GBI_12578"; transcript_id "GBI_12578-RE"; Parent "GBI_12578-RE"; gene_name "GBI_12578"; previous_transcript_id "GBI_12578-RE";
Scaffold107	maker	exon	2676830	2676985	.	+	.	gene_id "GBI_12578"; transcript_id "GBI_12578-RE"; Parent "GBI_12578-RE"; gene_name "GBI_12578"; previous_transcript_id "GBI_12578-RE";
Scaffold107	maker	exon	2677093	2677224	.	+	.	gene_id "GBI_12578"; transcript_id "GBI_12578-RE"; Parent "GBI_12578-RE"; gene_name "GBI_12578"; previous_transcript_id "GBI_12578-RE";
Scaffold107	maker	exon	2677309	2677440	.	+	.	gene_id "GBI_12578"; transcript_id "GBI_12578-RE"; Parent "GBI_12578-RE"; gene_name "GBI_12578"; previous_transcript_id "GBI_12578-RE";
Scaffold107	maker	exon	2677531	2677674	.	+	.	gene_id "GBI_12578"; transcript_id "GBI_12578-RE"; Parent "GBI_12578-RE"; gene_name "GBI_12578"; previous_transcript_id "GBI_12578-RE";
Scaffold107	maker	exon	2677765	2677992	.	+	.	gene_id "GBI_12578"; transcript_id "GBI_12578-RE"; Parent "GBI_12578-RE"; gene_name "GBI_12578"; previous_transcript_id "GBI_12578-RE";
Scaffold107	maker	exon	2678069	2678255	.	+	.	gene_id "GBI_12578"; transcript_id "GBI_12578-RE"; Parent "GBI_12578-RE"; gene_name "GBI_12578"; previous_transcript_id "GBI_12578-RE";
Scaffold107	maker	exon	2679238	2679606	.	+	.	gene_id "GBI_12578"; transcript_id "GBI_12578-RE"; Parent "GBI_12578-RE"; gene_name "GBI_12578"; previous_transcript_id "GBI_12578-RE";
Scaffold107	maker	exon	2680064	2680270	.	+	.	gene_id "GBI_12578"; transcript_id "GBI_12578-RE"; Parent "GBI_12578-RE"; gene_name "GBI_12578"; previous_transcript_id "GBI_12578-RE";
Scaffold107	maker	exon	2680504	2680629	.	+	.	gene_id "GBI_12578"; transcript_id "GBI_12578-RE"; Parent "GBI_12578-RE"; gene_name "GBI_12578"; previous_transcript_id "GBI_12578-RE";
Scaffold107	maker	exon	2680726	2680834	.	+	.	gene_id "GBI_12578"; transcript_id "GBI_12578-RE"; Parent "GBI_12578-RE"; gene_name "GBI_12578"; previous_transcript_id "GBI_12578-RE";
Scaffold107	maker	exon	2680917	2681073	.	+	.	gene_id "GBI_12578"; transcript_id "GBI_12578-RE"; Parent "GBI_12578-RE"; gene_name "GBI_12578"; previous_transcript_id "GBI_12578-RE";
Scaffold107	maker	exon	2681803	2682023	.	+	.	gene_id "GBI_12578"; transcript_id "GBI_12578-RE"; Parent "GBI_12578-RE"; gene_name "GBI_12578"; previous_transcript_id "GBI_12578-RE";
Scaffold107	maker	exon	2682395	2682535	.	+	.	gene_id "GBI_12578"; transcript_id "GBI_12578-RE"; Parent "GBI_12578-RE"; gene_name "GBI_12578"; previous_transcript_id "GBI_12578-RE";
Scaffold107	maker	exon	2682980	2683158	.	+	.	gene_id "GBI_12578"; transcript_id "GBI_12578-RE"; Parent "GBI_12578-RE"; gene_name "GBI_12578"; previous_transcript_id "GBI_12578-RE";
Scaffold107	maker	exon	2750791	2750878	.	+	.	gene_id "GBI_12578"; transcript_id "GBI_12578-RE"; Parent "GBI_12578-RE"; gene_name "GBI_12578"; previous_transcript_id "GBI_12578-RE";
Scaffold107	maker	exon	2752091	2752255	.	+	.	gene_id "GBI_12578"; transcript_id "GBI_12578-RE"; Parent "GBI_12578-RE"; gene_name "GBI_12578"; previous_transcript_id "GBI_12578-RE";
Scaffold107	maker	exon	2759152	2759328	.	+	.	gene_id "GBI_12578"; transcript_id "GBI_12578-RE"; Parent "GBI_12578-RE"; gene_name "GBI_12578"; previous_transcript_id "GBI_12578-RE";
Scaffold107	maker	exon	2764236	2764354	.	+	.	gene_id "GBI_12578"; transcript_id "GBI_12578-RE"; Parent "GBI_12578-RE"; gene_name "GBI_12578"; previous_transcript_id "GBI_12578-RE";
Scaffold107	maker	exon	2769940	2770449	.	+	.	gene_id "GBI_12578"; transcript_id "GBI_12578-RE"; Parent "GBI_12578-RE"; gene_name "GBI_12578"; previous_transcript_id "GBI_12578-RE";
Scaffold107	AGAT	transcript	2608695	2770449	.	+	.	gene_id "GBI_12578"; transcript_id "GBI_12578-RF"; Parent "GBI_12578"; gene_name "GBI_12578";
Scaffold107	maker	exon	2608695	2608795	.	+	.	gene_id "GBI_12578"; transcript_id "GBI_12578-RF"; Parent "GBI_12578-RF"; gene_name "GBI_12578"; previous_transcript_id "GBI_12578-RF";
Scaffold107	maker	exon	2608883	2609038	.	+	.	gene_id "GBI_12578"; transcript_id "GBI_12578-RF"; Parent "GBI_12578-RF"; gene_name "GBI_12578"; previous_transcript_id "GBI_12578-RF";
Scaffold107	maker	exon	2621705	2621787	.	+	.	gene_id "GBI_12578"; transcript_id "GBI_12578-RF"; Parent "GBI_12578-RF"; gene_name "GBI_12578"; previous_transcript_id "GBI_12578-RF";
Scaffold107	maker	exon	2675712	2675817	.	+	.	gene_id "GBI_12578"; transcript_id "GBI_12578-RF"; Parent "GBI_12578-RF"; gene_name "GBI_12578"; previous_transcript_id "GBI_12578-RF";
Scaffold107	maker	exon	2676830	2676985	.	+	.	gene_id "GBI_12578"; transcript_id "GBI_12578-RF"; Parent "GBI_12578-RF"; gene_name "GBI_12578"; previous_transcript_id "GBI_12578-RF";
Scaffold107	maker	exon	2677093	2677224	.	+	.	gene_id "GBI_12578"; transcript_id "GBI_12578-RF"; Parent "GBI_12578-RF"; gene_name "GBI_12578"; previous_transcript_id "GBI_12578-RF";
Scaffold107	maker	exon	2677309	2677674	.	+	.	gene_id "GBI_12578"; transcript_id "GBI_12578-RF"; Parent "GBI_12578-RF"; gene_name "GBI_12578"; previous_transcript_id "GBI_12578-RF";
Scaffold107	maker	exon	2677765	2677992	.	+	.	gene_id "GBI_12578"; transcript_id "GBI_12578-RF"; Parent "GBI_12578-RF"; gene_name "GBI_12578"; previous_transcript_id "GBI_12578-RF";
Scaffold107	maker	exon	2678069	2678255	.	+	.	gene_id "GBI_12578"; transcript_id "GBI_12578-RF"; Parent "GBI_12578-RF"; gene_name "GBI_12578"; previous_transcript_id "GBI_12578-RF";
Scaffold107	maker	exon	2679238	2679606	.	+	.	gene_id "GBI_12578"; transcript_id "GBI_12578-RF"; Parent "GBI_12578-RF"; gene_name "GBI_12578"; previous_transcript_id "GBI_12578-RF";
Scaffold107	maker	exon	2680064	2680270	.	+	.	gene_id "GBI_12578"; transcript_id "GBI_12578-RF"; Parent "GBI_12578-RF"; gene_name "GBI_12578"; previous_transcript_id "GBI_12578-RF";
Scaffold107	maker	exon	2680504	2680629	.	+	.	gene_id "GBI_12578"; transcript_id "GBI_12578-RF"; Parent "GBI_12578-RF"; gene_name "GBI_12578"; previous_transcript_id "GBI_12578-RF";
Scaffold107	maker	exon	2680726	2680834	.	+	.	gene_id "GBI_12578"; transcript_id "GBI_12578-RF"; Parent "GBI_12578-RF"; gene_name "GBI_12578"; previous_transcript_id "GBI_12578-RF";
Scaffold107	maker	exon	2680917	2681073	.	+	.	gene_id "GBI_12578"; transcript_id "GBI_12578-RF"; Parent "GBI_12578-RF"; gene_name "GBI_12578"; previous_transcript_id "GBI_12578-RF";
Scaffold107	maker	exon	2681803	2682023	.	+	.	gene_id "GBI_12578"; transcript_id "GBI_12578-RF"; Parent "GBI_12578-RF"; gene_name "GBI_12578"; previous_transcript_id "GBI_12578-RF";
Scaffold107	maker	exon	2682395	2682535	.	+	.	gene_id "GBI_12578"; transcript_id "GBI_12578-RF"; Parent "GBI_12578-RF"; gene_name "GBI_12578"; previous_transcript_id "GBI_12578-RF";
Scaffold107	maker	exon	2682980	2683158	.	+	.	gene_id "GBI_12578"; transcript_id "GBI_12578-RF"; Parent "GBI_12578-RF"; gene_name "GBI_12578"; previous_transcript_id "GBI_12578-RF";
Scaffold107	maker	exon	2750791	2750878	.	+	.	gene_id "GBI_12578"; transcript_id "GBI_12578-RF"; Parent "GBI_12578-RF"; gene_name "GBI_12578"; previous_transcript_id "GBI_12578-RF";
Scaffold107	maker	exon	2752091	2752255	.	+	.	gene_id "GBI_12578"; transcript_id "GBI_12578-RF"; Parent "GBI_12578-RF"; gene_name "GBI_12578"; previous_transcript_id "GBI_12578-RF";
Scaffold107	maker	exon	2759152	2759328	.	+	.	gene_id "GBI_12578"; transcript_id "GBI_12578-RF"; Parent "GBI_12578-RF"; gene_name "GBI_12578"; previous_transcript_id "GBI_12578-RF";
Scaffold107	maker	exon	2764236	2764354	.	+	.	gene_id "GBI_12578"; transcript_id "GBI_12578-RF"; Parent "GBI_12578-RF"; gene_name "GBI_12578"; previous_transcript_id "GBI_12578-RF";
Scaffold107	maker	exon	2769940	2770449	.	+	.	gene_id "GBI_12578"; transcript_id "GBI_12578-RF"; Parent "GBI_12578-RF"; gene_name "GBI_12578"; previous_transcript_id "GBI_12578-RF";
Scaffold107	StringTie	transcript	2632605	2771747	.	+	.	gene_id "GBI_12578"; transcript_id "GBI_12578.7"; gene_name "GBI_12578"; oId "STRG.17100.3"; cmp_ref "GBI_12578-RA"; class_code "j"; tss_id "TSS1734";
Scaffold107	StringTie	exon	2632605	2632986	.	+	.	gene_id "GBI_12578"; transcript_id "GBI_12578.7"; exon_number "1";
Scaffold107	StringTie	exon	2675712	2675781	.	+	.	gene_id "GBI_12578"; transcript_id "GBI_12578.7"; exon_number "2";
Scaffold107	StringTie	exon	2676830	2676985	.	+	.	gene_id "GBI_12578"; transcript_id "GBI_12578.7"; exon_number "3";
Scaffold107	StringTie	exon	2677093	2677224	.	+	.	gene_id "GBI_12578"; transcript_id "GBI_12578.7"; exon_number "4";
Scaffold107	StringTie	exon	2677309	2677440	.	+	.	gene_id "GBI_12578"; transcript_id "GBI_12578.7"; exon_number "5";
Scaffold107	StringTie	exon	2677531	2677674	.	+	.	gene_id "GBI_12578"; transcript_id "GBI_12578.7"; exon_number "6";
Scaffold107	StringTie	exon	2677765	2677992	.	+	.	gene_id "GBI_12578"; transcript_id "GBI_12578.7"; exon_number "7";
Scaffold107	StringTie	exon	2678069	2678255	.	+	.	gene_id "GBI_12578"; transcript_id "GBI_12578.7"; exon_number "8";
Scaffold107	StringTie	exon	2679238	2679606	.	+	.	gene_id "GBI_12578"; transcript_id "GBI_12578.7"; exon_number "9";
Scaffold107	StringTie	exon	2680064	2680270	.	+	.	gene_id "GBI_12578"; transcript_id "GBI_12578.7"; exon_number "10";
Scaffold107	StringTie	exon	2680504	2680629	.	+	.	gene_id "GBI_12578"; transcript_id "GBI_12578.7"; exon_number "11";
Scaffold107	StringTie	exon	2680726	2680834	.	+	.	gene_id "GBI_12578"; transcript_id "GBI_12578.7"; exon_number "12";
Scaffold107	StringTie	exon	2680917	2681073	.	+	.	gene_id "GBI_12578"; transcript_id "GBI_12578.7"; exon_number "13";
Scaffold107	StringTie	exon	2681803	2682023	.	+	.	gene_id "GBI_12578"; transcript_id "GBI_12578.7"; exon_number "14";
Scaffold107	StringTie	exon	2682395	2682535	.	+	.	gene_id "GBI_12578"; transcript_id "GBI_12578.7"; exon_number "15";
Scaffold107	StringTie	exon	2682980	2683158	.	+	.	gene_id "GBI_12578"; transcript_id "GBI_12578.7"; exon_number "16";
Scaffold107	StringTie	exon	2750791	2750878	.	+	.	gene_id "GBI_12578"; transcript_id "GBI_12578.7"; exon_number "17";
Scaffold107	StringTie	exon	2752091	2752255	.	+	.	gene_id "GBI_12578"; transcript_id "GBI_12578.7"; exon_number "18";
Scaffold107	StringTie	exon	2759152	2759328	.	+	.	gene_id "GBI_12578"; transcript_id "GBI_12578.7"; exon_number "19";
Scaffold107	StringTie	exon	2764236	2764354	.	+	.	gene_id "GBI_12578"; transcript_id "GBI_12578.7"; exon_number "20";
Scaffold107	StringTie	exon	2769940	2771747	.	+	.	gene_id "GBI_12578"; transcript_id "GBI_12578.7"; exon_number "21";
Scaffold107	StringTie	transcript	2634501	2771747	.	+	.	gene_id "GBI_12578"; transcript_id "GBI_12578.8"; gene_name "GBI_12578"; oId "STRG.17100.4"; cmp_ref "GBI_12578-RA"; class_code "j"; tss_id "TSS1735";
Scaffold107	StringTie	exon	2634501	2634941	.	+	.	gene_id "GBI_12578"; transcript_id "GBI_12578.8"; exon_number "1";
Scaffold107	StringTie	exon	2675712	2675781	.	+	.	gene_id "GBI_12578"; transcript_id "GBI_12578.8"; exon_number "2";
Scaffold107	StringTie	exon	2676830	2676985	.	+	.	gene_id "GBI_12578"; transcript_id "GBI_12578.8"; exon_number "3";
Scaffold107	StringTie	exon	2677093	2677224	.	+	.	gene_id "GBI_12578"; transcript_id "GBI_12578.8"; exon_number "4";
Scaffold107	StringTie	exon	2677309	2677440	.	+	.	gene_id "GBI_12578"; transcript_id "GBI_12578.8"; exon_number "5";
Scaffold107	StringTie	exon	2677531	2677674	.	+	.	gene_id "GBI_12578"; transcript_id "GBI_12578.8"; exon_number "6";
Scaffold107	StringTie	exon	2677765	2677992	.	+	.	gene_id "GBI_12578"; transcript_id "GBI_12578.8"; exon_number "7";
Scaffold107	StringTie	exon	2678069	2678255	.	+	.	gene_id "GBI_12578"; transcript_id "GBI_12578.8"; exon_number "8";
Scaffold107	StringTie	exon	2679238	2679606	.	+	.	gene_id "GBI_12578"; transcript_id "GBI_12578.8"; exon_number "9";
Scaffold107	StringTie	exon	2680064	2680270	.	+	.	gene_id "GBI_12578"; transcript_id "GBI_12578.8"; exon_number "10";
Scaffold107	StringTie	exon	2680504	2680629	.	+	.	gene_id "GBI_12578"; transcript_id "GBI_12578.8"; exon_number "11";
Scaffold107	StringTie	exon	2680726	2680834	.	+	.	gene_id "GBI_12578"; transcript_id "GBI_12578.8"; exon_number "12";
Scaffold107	StringTie	exon	2680917	2681073	.	+	.	gene_id "GBI_12578"; transcript_id "GBI_12578.8"; exon_number "13";
Scaffold107	StringTie	exon	2681803	2682023	.	+	.	gene_id "GBI_12578"; transcript_id "GBI_12578.8"; exon_number "14";
Scaffold107	StringTie	exon	2682395	2682535	.	+	.	gene_id "GBI_12578"; transcript_id "GBI_12578.8"; exon_number "15";
Scaffold107	StringTie	exon	2682980	2683158	.	+	.	gene_id "GBI_12578"; transcript_id "GBI_12578.8"; exon_number "16";
Scaffold107	StringTie	exon	2750791	2750878	.	+	.	gene_id "GBI_12578"; transcript_id "GBI_12578.8"; exon_number "17";
Scaffold107	StringTie	exon	2752091	2752255	.	+	.	gene_id "GBI_12578"; transcript_id "GBI_12578.8"; exon_number "18";
Scaffold107	StringTie	exon	2759152	2759328	.	+	.	gene_id "GBI_12578"; transcript_id "GBI_12578.8"; exon_number "19";
Scaffold107	StringTie	exon	2764236	2764354	.	+	.	gene_id "GBI_12578"; transcript_id "GBI_12578.8"; exon_number "20";
Scaffold107	StringTie	exon	2769940	2771747	.	+	.	gene_id "GBI_12578"; transcript_id "GBI_12578.8"; exon_number "21";
Scaffold107	StringTie	transcript	2758335	2771747	.	+	.	gene_id "GBI_12578"; transcript_id "GBI_12578.9"; gene_name "GBI_12578"; oId "STRG.17100.5"; cmp_ref "GBI_12578-RD"; class_code "j"; tss_id "TSS1736";
Scaffold107	StringTie	exon	2758335	2759328	.	+	.	gene_id "GBI_12578"; transcript_id "GBI_12578.9"; exon_number "1";
Scaffold107	StringTie	exon	2764236	2764354	.	+	.	gene_id "GBI_12578"; transcript_id "GBI_12578.9"; exon_number "2";
Scaffold107	StringTie	exon	2765023	2765123	.	+	.	gene_id "GBI_12578"; transcript_id "GBI_12578.9"; exon_number "3";
Scaffold107	StringTie	exon	2769940	2771747	.	+	.	gene_id "GBI_12578"; transcript_id "GBI_12578.9"; exon_number "4";
Scaffold107	maker	CDS	2608912	2609038	.	+	0	gene_id "GBI_12578"; transcript_id "GBI_12578-RD"; Parent "GBI_12578-RD"; gene_name "GBI_12578"; previous_transcript_id "GBI_12578-RD";
Scaffold107	maker	CDS	2676830	2676985	.	+	2	gene_id "GBI_12578"; transcript_id "GBI_12578-RD"; Parent "GBI_12578-RD"; gene_name "GBI_12578"; previous_transcript_id "GBI_12578-RD";
Scaffold107	maker	CDS	2677093	2677224	.	+	2	gene_id "GBI_12578"; transcript_id "GBI_12578-RD"; Parent "GBI_12578-RD"; gene_name "GBI_12578"; previous_transcript_id "GBI_12578-RD";
Scaffold107	maker	CDS	2677309	2677440	.	+	2	gene_id "GBI_12578"; transcript_id "GBI_12578-RD"; Parent "GBI_12578-RD"; gene_name "GBI_12578"; previous_transcript_id "GBI_12578-RD";
Scaffold107	maker	CDS	2677531	2677674	.	+	2	gene_id "GBI_12578"; transcript_id "GBI_12578-RD"; Parent "GBI_12578-RD"; gene_name "GBI_12578"; previous_transcript_id "GBI_12578-RD";
Scaffold107	maker	CDS	2677765	2677992	.	+	2	gene_id "GBI_12578"; transcript_id "GBI_12578-RD"; Parent "GBI_12578-RD"; gene_name "GBI_12578"; previous_transcript_id "GBI_12578-RD";
Scaffold107	maker	CDS	2678069	2678255	.	+	2	gene_id "GBI_12578"; transcript_id "GBI_12578-RD"; Parent "GBI_12578-RD"; gene_name "GBI_12578"; previous_transcript_id "GBI_12578-RD";
Scaffold107	maker	CDS	2679238	2679606	.	+	1	gene_id "GBI_12578"; transcript_id "GBI_12578-RD"; Parent "GBI_12578-RD"; gene_name "GBI_12578"; previous_transcript_id "GBI_12578-RD";
Scaffold107	maker	CDS	2680064	2680270	.	+	1	gene_id "GBI_12578"; transcript_id "GBI_12578-RD"; Parent "GBI_12578-RD"; gene_name "GBI_12578"; previous_transcript_id "GBI_12578-RD";
Scaffold107	maker	CDS	2680504	2680629	.	+	1	gene_id "GBI_12578"; transcript_id "GBI_12578-RD"; Parent "GBI_12578-RD"; gene_name "GBI_12578"; previous_transcript_id "GBI_12578-RD";
Scaffold107	maker	CDS	2680726	2680834	.	+	1	gene_id "GBI_12578"; transcript_id "GBI_12578-RD"; Parent "GBI_12578-RD"; gene_name "GBI_12578"; previous_transcript_id "GBI_12578-RD";
Scaffold107	maker	CDS	2680917	2681073	.	+	0	gene_id "GBI_12578"; transcript_id "GBI_12578-RD"; Parent "GBI_12578-RD"; gene_name "GBI_12578"; previous_transcript_id "GBI_12578-RD";
Scaffold107	maker	CDS	2681803	2682023	.	+	2	gene_id "GBI_12578"; transcript_id "GBI_12578-RD"; Parent "GBI_12578-RD"; gene_name "GBI_12578"; previous_transcript_id "GBI_12578-RD";
Scaffold107	maker	CDS	2682395	2682535	.	+	0	gene_id "GBI_12578"; transcript_id "GBI_12578-RD"; Parent "GBI_12578-RD"; gene_name "GBI_12578"; previous_transcript_id "GBI_12578-RD";
Scaffold107	maker	CDS	2682980	2683158	.	+	0	gene_id "GBI_12578"; transcript_id "GBI_12578-RD"; Parent "GBI_12578-RD"; gene_name "GBI_12578"; previous_transcript_id "GBI_12578-RD";
Scaffold107	maker	CDS	2750791	2750878	.	+	1	gene_id "GBI_12578"; transcript_id "GBI_12578-RD"; Parent "GBI_12578-RD"; gene_name "GBI_12578"; previous_transcript_id "GBI_12578-RD";
Scaffold107	maker	CDS	2752091	2752255	.	+	0	gene_id "GBI_12578"; transcript_id "GBI_12578-RD"; Parent "GBI_12578-RD"; gene_name "GBI_12578"; previous_transcript_id "GBI_12578-RD";
Scaffold107	maker	CDS	2759152	2759328	.	+	0	gene_id "GBI_12578"; transcript_id "GBI_12578-RD"; Parent "GBI_12578-RD"; gene_name "GBI_12578"; previous_transcript_id "GBI_12578-RD";
Scaffold107	maker	CDS	2764236	2764354	.	+	0	gene_id "GBI_12578"; transcript_id "GBI_12578-RD"; Parent "GBI_12578-RD"; gene_name "GBI_12578"; previous_transcript_id "GBI_12578-RD";
Scaffold107	maker	CDS	2769940	2770039	.	+	1	gene_id "GBI_12578"; transcript_id "GBI_12578-RD"; Parent "GBI_12578-RD"; gene_name "GBI_12578"; previous_transcript_id "GBI_12578-RD";
Scaffold107	AGAT	five_prime_UTR	2608695	2608795	.	+	.	gene_id "GBI_12578"; transcript_id "GBI_12578-RD"; Parent "GBI_12578-RD"; gene_name "GBI_12578"; previous_transcript_id "GBI_12578-RD";
Scaffold107	AGAT	five_prime_UTR	2608883	2608911	.	+	.	gene_id "GBI_12578"; transcript_id "GBI_12578-RD"; Parent "GBI_12578-RD"; gene_name "GBI_12578"; previous_transcript_id "GBI_12578-RD";
Scaffold107	AGAT	three_prime_UTR	2770040	2770449	.	+	.	gene_id "GBI_12578"; transcript_id "GBI_12578-RD"; Parent "GBI_12578-RD"; gene_name "GBI_12578"; previous_transcript_id "GBI_12578-RD";
Scaffold107	maker	CDS	2608912	2609038	.	+	0	gene_id "GBI_12578"; transcript_id "GBI_12578-RE"; Parent "GBI_12578-RE"; gene_name "GBI_12578"; previous_transcript_id "GBI_12578-RE";
Scaffold107	maker	CDS	2621705	2621787	.	+	2	gene_id "GBI_12578"; transcript_id "GBI_12578-RE"; Parent "GBI_12578-RE"; gene_name "GBI_12578"; previous_transcript_id "GBI_12578-RE";
Scaffold107	maker	CDS	2675712	2675817	.	+	0	gene_id "GBI_12578"; transcript_id "GBI_12578-RE"; Parent "GBI_12578-RE"; gene_name "GBI_12578"; previous_transcript_id "GBI_12578-RE";
Scaffold107	maker	CDS	2676830	2676985	.	+	2	gene_id "GBI_12578"; transcript_id "GBI_12578-RE"; Parent "GBI_12578-RE"; gene_name "GBI_12578"; previous_transcript_id "GBI_12578-RE";
Scaffold107	maker	CDS	2677093	2677224	.	+	2	gene_id "GBI_12578"; transcript_id "GBI_12578-RE"; Parent "GBI_12578-RE"; gene_name "GBI_12578"; previous_transcript_id "GBI_12578-RE";
Scaffold107	maker	CDS	2677309	2677440	.	+	2	gene_id "GBI_12578"; transcript_id "GBI_12578-RE"; Parent "GBI_12578-RE"; gene_name "GBI_12578"; previous_transcript_id "GBI_12578-RE";
Scaffold107	maker	CDS	2677531	2677674	.	+	2	gene_id "GBI_12578"; transcript_id "GBI_12578-RE"; Parent "GBI_12578-RE"; gene_name "GBI_12578"; previous_transcript_id "GBI_12578-RE";
Scaffold107	maker	CDS	2677765	2677992	.	+	2	gene_id "GBI_12578"; transcript_id "GBI_12578-RE"; Parent "GBI_12578-RE"; gene_name "GBI_12578"; previous_transcript_id "GBI_12578-RE";
Scaffold107	maker	CDS	2678069	2678255	.	+	2	gene_id "GBI_12578"; transcript_id "GBI_12578-RE"; Parent "GBI_12578-RE"; gene_name "GBI_12578"; previous_transcript_id "GBI_12578-RE";
Scaffold107	maker	CDS	2679238	2679606	.	+	1	gene_id "GBI_12578"; transcript_id "GBI_12578-RE"; Parent "GBI_12578-RE"; gene_name "GBI_12578"; previous_transcript_id "GBI_12578-RE";
Scaffold107	maker	CDS	2680064	2680270	.	+	1	gene_id "GBI_12578"; transcript_id "GBI_12578-RE"; Parent "GBI_12578-RE"; gene_name "GBI_12578"; previous_transcript_id "GBI_12578-RE";
Scaffold107	maker	CDS	2680504	2680629	.	+	1	gene_id "GBI_12578"; transcript_id "GBI_12578-RE"; Parent "GBI_12578-RE"; gene_name "GBI_12578"; previous_transcript_id "GBI_12578-RE";
Scaffold107	maker	CDS	2680726	2680834	.	+	1	gene_id "GBI_12578"; transcript_id "GBI_12578-RE"; Parent "GBI_12578-RE"; gene_name "GBI_12578"; previous_transcript_id "GBI_12578-RE";
Scaffold107	maker	CDS	2680917	2681073	.	+	0	gene_id "GBI_12578"; transcript_id "GBI_12578-RE"; Parent "GBI_12578-RE"; gene_name "GBI_12578"; previous_transcript_id "GBI_12578-RE";
Scaffold107	maker	CDS	2681803	2682023	.	+	2	gene_id "GBI_12578"; transcript_id "GBI_12578-RE"; Parent "GBI_12578-RE"; gene_name "GBI_12578"; previous_transcript_id "GBI_12578-RE";
Scaffold107	maker	CDS	2682395	2682535	.	+	0	gene_id "GBI_12578"; transcript_id "GBI_12578-RE"; Parent "GBI_12578-RE"; gene_name "GBI_12578"; previous_transcript_id "GBI_12578-RE";
Scaffold107	maker	CDS	2682980	2683158	.	+	0	gene_id "GBI_12578"; transcript_id "GBI_12578-RE"; Parent "GBI_12578-RE"; gene_name "GBI_12578"; previous_transcript_id "GBI_12578-RE";
Scaffold107	maker	CDS	2750791	2750878	.	+	1	gene_id "GBI_12578"; transcript_id "GBI_12578-RE"; Parent "GBI_12578-RE"; gene_name "GBI_12578"; previous_transcript_id "GBI_12578-RE";
Scaffold107	maker	CDS	2752091	2752255	.	+	0	gene_id "GBI_12578"; transcript_id "GBI_12578-RE"; Parent "GBI_12578-RE"; gene_name "GBI_12578"; previous_transcript_id "GBI_12578-RE";
Scaffold107	maker	CDS	2759152	2759328	.	+	0	gene_id "GBI_12578"; transcript_id "GBI_12578-RE"; Parent "GBI_12578-RE"; gene_name "GBI_12578"; previous_transcript_id "GBI_12578-RE";
Scaffold107	maker	CDS	2764236	2764354	.	+	0	gene_id "GBI_12578"; transcript_id "GBI_12578-RE"; Parent "GBI_12578-RE"; gene_name "GBI_12578"; previous_transcript_id "GBI_12578-RE";
Scaffold107	maker	CDS	2769940	2770039	.	+	1	gene_id "GBI_12578"; transcript_id "GBI_12578-RE"; Parent "GBI_12578-RE"; gene_name "GBI_12578"; previous_transcript_id "GBI_12578-RE";
Scaffold107	AGAT	five_prime_UTR	2608695	2608795	.	+	.	gene_id "GBI_12578"; transcript_id "GBI_12578-RE"; Parent "GBI_12578-RE"; gene_name "GBI_12578"; previous_transcript_id "GBI_12578-RE";
Scaffold107	AGAT	five_prime_UTR	2608883	2608911	.	+	.	gene_id "GBI_12578"; transcript_id "GBI_12578-RE"; Parent "GBI_12578-RE"; gene_name "GBI_12578"; previous_transcript_id "GBI_12578-RE";
Scaffold107	AGAT	three_prime_UTR	2770040	2770449	.	+	.	gene_id "GBI_12578"; transcript_id "GBI_12578-RE"; Parent "GBI_12578-RE"; gene_name "GBI_12578"; previous_transcript_id "GBI_12578-RE";
Scaffold107	maker	CDS	2608912	2609038	.	+	0	gene_id "GBI_12578"; transcript_id "GBI_12578-RF"; Parent "GBI_12578-RF"; gene_name "GBI_12578"; previous_transcript_id "GBI_12578-RF";
Scaffold107	maker	CDS	2621705	2621787	.	+	2	gene_id "GBI_12578"; transcript_id "GBI_12578-RF"; Parent "GBI_12578-RF"; gene_name "GBI_12578"; previous_transcript_id "GBI_12578-RF";
Scaffold107	maker	CDS	2675712	2675817	.	+	0	gene_id "GBI_12578"; transcript_id "GBI_12578-RF"; Parent "GBI_12578-RF"; gene_name "GBI_12578"; previous_transcript_id "GBI_12578-RF";
Scaffold107	maker	CDS	2676830	2676985	.	+	2	gene_id "GBI_12578"; transcript_id "GBI_12578-RF"; Parent "GBI_12578-RF"; gene_name "GBI_12578"; previous_transcript_id "GBI_12578-RF";
Scaffold107	maker	CDS	2677093	2677224	.	+	2	gene_id "GBI_12578"; transcript_id "GBI_12578-RF"; Parent "GBI_12578-RF"; gene_name "GBI_12578"; previous_transcript_id "GBI_12578-RF";
Scaffold107	maker	CDS	2677309	2677674	.	+	2	gene_id "GBI_12578"; transcript_id "GBI_12578-RF"; Parent "GBI_12578-RF"; gene_name "GBI_12578"; previous_transcript_id "GBI_12578-RF";
Scaffold107	maker	CDS	2677765	2677992	.	+	2	gene_id "GBI_12578"; transcript_id "GBI_12578-RF"; Parent "GBI_12578-RF"; gene_name "GBI_12578"; previous_transcript_id "GBI_12578-RF";
Scaffold107	maker	CDS	2678069	2678255	.	+	2	gene_id "GBI_12578"; transcript_id "GBI_12578-RF"; Parent "GBI_12578-RF"; gene_name "GBI_12578"; previous_transcript_id "GBI_12578-RF";
Scaffold107	maker	CDS	2679238	2679606	.	+	1	gene_id "GBI_12578"; transcript_id "GBI_12578-RF"; Parent "GBI_12578-RF"; gene_name "GBI_12578"; previous_transcript_id "GBI_12578-RF";
Scaffold107	maker	CDS	2680064	2680270	.	+	1	gene_id "GBI_12578"; transcript_id "GBI_12578-RF"; Parent "GBI_12578-RF"; gene_name "GBI_12578"; previous_transcript_id "GBI_12578-RF";
Scaffold107	maker	CDS	2680504	2680629	.	+	1	gene_id "GBI_12578"; transcript_id "GBI_12578-RF"; Parent "GBI_12578-RF"; gene_name "GBI_12578"; previous_transcript_id "GBI_12578-RF";
Scaffold107	maker	CDS	2680726	2680834	.	+	1	gene_id "GBI_12578"; transcript_id "GBI_12578-RF"; Parent "GBI_12578-RF"; gene_name "GBI_12578"; previous_transcript_id "GBI_12578-RF";
Scaffold107	maker	CDS	2680917	2681073	.	+	0	gene_id "GBI_12578"; transcript_id "GBI_12578-RF"; Parent "GBI_12578-RF"; gene_name "GBI_12578"; previous_transcript_id "GBI_12578-RF";
Scaffold107	maker	CDS	2681803	2682023	.	+	2	gene_id "GBI_12578"; transcript_id "GBI_12578-RF"; Parent "GBI_12578-RF"; gene_name "GBI_12578"; previous_transcript_id "GBI_12578-RF";
Scaffold107	maker	CDS	2682395	2682535	.	+	0	gene_id "GBI_12578"; transcript_id "GBI_12578-RF"; Parent "GBI_12578-RF"; gene_name "GBI_12578"; previous_transcript_id "GBI_12578-RF";
Scaffold107	maker	CDS	2682980	2683158	.	+	0	gene_id "GBI_12578"; transcript_id "GBI_12578-RF"; Parent "GBI_12578-RF"; gene_name "GBI_12578"; previous_transcript_id "GBI_12578-RF";
Scaffold107	maker	CDS	2750791	2750878	.	+	1	gene_id "GBI_12578"; transcript_id "GBI_12578-RF"; Parent "GBI_12578-RF"; gene_name "GBI_12578"; previous_transcript_id "GBI_12578-RF";
Scaffold107	maker	CDS	2752091	2752255	.	+	0	gene_id "GBI_12578"; transcript_id "GBI_12578-RF"; Parent "GBI_12578-RF"; gene_name "GBI_12578"; previous_transcript_id "GBI_12578-RF";
Scaffold107	maker	CDS	2759152	2759328	.	+	0	gene_id "GBI_12578"; transcript_id "GBI_12578-RF"; Parent "GBI_12578-RF"; gene_name "GBI_12578"; previous_transcript_id "GBI_12578-RF";
Scaffold107	maker	CDS	2764236	2764354	.	+	0	gene_id "GBI_12578"; transcript_id "GBI_12578-RF"; Parent "GBI_12578-RF"; gene_name "GBI_12578"; previous_transcript_id "GBI_12578-RF";
Scaffold107	maker	CDS	2769940	2770039	.	+	1	gene_id "GBI_12578"; transcript_id "GBI_12578-RF"; Parent "GBI_12578-RF"; gene_name "GBI_12578"; previous_transcript_id "GBI_12578-RF";
Scaffold107	AGAT	five_prime_UTR	2608695	2608795	.	+	.	gene_id "GBI_12578"; transcript_id "GBI_12578-RF"; Parent "GBI_12578-RF"; gene_name "GBI_12578"; previous_transcript_id "GBI_12578-RF";
Scaffold107	AGAT	five_prime_UTR	2608883	2608911	.	+	.	gene_id "GBI_12578"; transcript_id "GBI_12578-RF"; Parent "GBI_12578-RF"; gene_name "GBI_12578"; previous_transcript_id "GBI_12578-RF";
Scaffold107	AGAT	three_prime_UTR	2770040	2770449	.	+	.	gene_id "GBI_12578"; transcript_id "GBI_12578-RF"; Parent "GBI_12578-RF"; gene_name "GBI_12578"; previous_transcript_id "GBI_12578-RF";
Scaffold107	AGAT	gene	2684855	2706087	.	-	.	gene_id "GBI_12579"; gene_name "GBI_12579";
Scaffold107	AGAT	transcript	2684855	2706087	.	-	.	gene_id "GBI_12579"; transcript_id "GBI_12579-RA"; Parent "GBI_12579"; gene_name "GBI_12579";
Scaffold107	maker	exon	2684855	2685434	.	-	.	gene_id "GBI_12579"; transcript_id "GBI_12579-RA"; Parent "GBI_12579-RA"; gene_name "GBI_12579";
Scaffold107	maker	exon	2685975	2686127	.	-	.	gene_id "GBI_12579"; transcript_id "GBI_12579-RA"; Parent "GBI_12579-RA"; gene_name "GBI_12579";
Scaffold107	maker	exon	2687522	2687789	.	-	.	gene_id "GBI_12579"; transcript_id "GBI_12579-RA"; Parent "GBI_12579-RA"; gene_name "GBI_12579";
Scaffold107	maker	exon	2688762	2688944	.	-	.	gene_id "GBI_12579"; transcript_id "GBI_12579-RA"; Parent "GBI_12579-RA"; gene_name "GBI_12579";
Scaffold107	maker	exon	2704435	2704740	.	-	.	gene_id "GBI_12579"; transcript_id "GBI_12579-RA"; Parent "GBI_12579-RA"; gene_name "GBI_12579";
Scaffold107	maker	exon	2704755	2704857	.	-	.	gene_id "GBI_12579"; transcript_id "GBI_12579-RA"; Parent "GBI_12579-RA"; gene_name "GBI_12579";
Scaffold107	maker	exon	2705710	2706087	.	-	.	gene_id "GBI_12579"; transcript_id "GBI_12579-RA"; Parent "GBI_12579-RA"; gene_name "GBI_12579";
Scaffold107	StringTie	transcript	2685041	2687194	.	-	.	gene_id "GBI_12579"; transcript_id "GBI_12579.2"; gene_name "GBI_12579"; oId "STRG.17102.1"; cmp_ref "GBI_12579-RA"; class_code "j"; tss_id "TSS1786";
Scaffold107	StringTie	exon	2685041	2685434	.	-	.	gene_id "GBI_12579"; transcript_id "GBI_12579.2"; exon_number "1";
Scaffold107	StringTie	exon	2685975	2687194	.	-	.	gene_id "GBI_12579"; transcript_id "GBI_12579.2"; exon_number "2";
Scaffold107	StringTie	transcript	2685041	2687857	.	-	.	gene_id "GBI_12579"; transcript_id "GBI_12579.3"; gene_name "GBI_12579"; oId "STRG.17102.2"; cmp_ref "GBI_12579-RA"; class_code "j"; tss_id "TSS1787";
Scaffold107	StringTie	exon	2685041	2685434	.	-	.	gene_id "GBI_12579"; transcript_id "GBI_12579.3"; exon_number "1";
Scaffold107	StringTie	exon	2685967	2686127	.	-	.	gene_id "GBI_12579"; transcript_id "GBI_12579.3"; exon_number "2";
Scaffold107	StringTie	exon	2687522	2687857	.	-	.	gene_id "GBI_12579"; transcript_id "GBI_12579.3"; exon_number "3";
Scaffold107	maker	CDS	2684855	2685434	.	-	1	gene_id "GBI_12579"; transcript_id "GBI_12579-RA"; Parent "GBI_12579-RA"; gene_name "GBI_12579";
Scaffold107	maker	CDS	2685975	2686127	.	-	1	gene_id "GBI_12579"; transcript_id "GBI_12579-RA"; Parent "GBI_12579-RA"; gene_name "GBI_12579";
Scaffold107	maker	CDS	2687522	2687789	.	-	2	gene_id "GBI_12579"; transcript_id "GBI_12579-RA"; Parent "GBI_12579-RA"; gene_name "GBI_12579";
Scaffold107	maker	CDS	2688762	2688944	.	-	2	gene_id "GBI_12579"; transcript_id "GBI_12579-RA"; Parent "GBI_12579-RA"; gene_name "GBI_12579";
Scaffold107	maker	CDS	2704435	2704740	.	-	2	gene_id "GBI_12579"; transcript_id "GBI_12579-RA"; Parent "GBI_12579-RA"; gene_name "GBI_12579";
Scaffold107	maker	CDS	2704755	2704857	.	-	0	gene_id "GBI_12579"; transcript_id "GBI_12579-RA"; Parent "GBI_12579-RA"; gene_name "GBI_12579";
Scaffold107	maker	CDS	2705710	2706087	.	-	0	gene_id "GBI_12579"; transcript_id "GBI_12579-RA"; Parent "GBI_12579-RA"; gene_name "GBI_12579";
Scaffold107	AGAT	gene	2760902	2778330	.	-	.	gene_id "GBI_12580"; gene_name "GBI_12580";
Scaffold107	AGAT	transcript	2760902	2778330	.	-	.	gene_id "GBI_12580"; transcript_id "GBI_12580-RA"; Parent "GBI_12580"; gene_name "GBI_12580";
Scaffold107	maker	exon	2760902	2760918	.	-	.	gene_id "GBI_12580"; transcript_id "GBI_12580-RA"; Parent "GBI_12580-RA"; gene_name "GBI_12580";
Scaffold107	maker	exon	2772684	2772892	.	-	.	gene_id "GBI_12580"; transcript_id "GBI_12580-RA"; Parent "GBI_12580-RA"; gene_name "GBI_12580";
Scaffold107	maker	exon	2772966	2773216	.	-	.	gene_id "GBI_12580"; transcript_id "GBI_12580-RA"; Parent "GBI_12580-RA"; gene_name "GBI_12580";
Scaffold107	maker	exon	2774449	2774769	.	-	.	gene_id "GBI_12580"; transcript_id "GBI_12580-RA"; Parent "GBI_12580-RA"; gene_name "GBI_12580";
Scaffold107	maker	exon	2775725	2775977	.	-	.	gene_id "GBI_12580"; transcript_id "GBI_12580-RA"; Parent "GBI_12580-RA"; gene_name "GBI_12580";
Scaffold107	maker	exon	2777630	2778330	.	-	.	gene_id "GBI_12580"; transcript_id "GBI_12580-RA"; Parent "GBI_12580-RA"; gene_name "GBI_12580";
Scaffold107	maker	CDS	2772733	2772892	.	-	1	gene_id "GBI_12580"; transcript_id "GBI_12580-RA"; Parent "GBI_12580-RA"; gene_name "GBI_12580";
Scaffold107	maker	CDS	2772966	2773216	.	-	0	gene_id "GBI_12580"; transcript_id "GBI_12580-RA"; Parent "GBI_12580-RA"; gene_name "GBI_12580";
Scaffold107	maker	CDS	2774449	2774769	.	-	0	gene_id "GBI_12580"; transcript_id "GBI_12580-RA"; Parent "GBI_12580-RA"; gene_name "GBI_12580";
Scaffold107	maker	CDS	2775725	2775977	.	-	1	gene_id "GBI_12580"; transcript_id "GBI_12580-RA"; Parent "GBI_12580-RA"; gene_name "GBI_12580";
Scaffold107	maker	CDS	2777630	2778108	.	-	0	gene_id "GBI_12580"; transcript_id "GBI_12580-RA"; Parent "GBI_12580-RA"; gene_name "GBI_12580";
Scaffold107	AGAT	five_prime_UTR	2778109	2778330	.	-	.	gene_id "GBI_12580"; transcript_id "GBI_12580-RA"; Parent "GBI_12580-RA"; gene_name "GBI_12580";
Scaffold107	AGAT	three_prime_UTR	2760902	2760918	.	-	.	gene_id "GBI_12580"; transcript_id "GBI_12580-RA"; Parent "GBI_12580-RA"; gene_name "GBI_12580";
Scaffold107	AGAT	three_prime_UTR	2772684	2772732	.	-	.	gene_id "GBI_12580"; transcript_id "GBI_12580-RA"; Parent "GBI_12580-RA"; gene_name "GBI_12580";
Scaffold107	AGAT	transcript	2771747	2778330	.	-	.	gene_id "GBI_12580"; transcript_id "GBI_12580-RB"; Parent "GBI_12580"; gene_name "GBI_12580";
Scaffold107	maker	exon	2771747	2772892	.	-	.	gene_id "GBI_12580"; transcript_id "GBI_12580-RB"; Parent "GBI_12580-RB"; gene_name "GBI_12580"; previous_transcript_id "GBI_12580-RB";
Scaffold107	maker	exon	2772966	2773216	.	-	.	gene_id "GBI_12580"; transcript_id "GBI_12580-RB"; Parent "GBI_12580-RB"; gene_name "GBI_12580"; previous_transcript_id "GBI_12580-RB";
Scaffold107	maker	exon	2774449	2774769	.	-	.	gene_id "GBI_12580"; transcript_id "GBI_12580-RB"; Parent "GBI_12580-RB"; gene_name "GBI_12580"; previous_transcript_id "GBI_12580-RB";
Scaffold107	maker	exon	2775725	2775977	.	-	.	gene_id "GBI_12580"; transcript_id "GBI_12580-RB"; Parent "GBI_12580-RB"; gene_name "GBI_12580"; previous_transcript_id "GBI_12580-RB";
Scaffold107	maker	exon	2777630	2778330	.	-	.	gene_id "GBI_12580"; transcript_id "GBI_12580-RB"; Parent "GBI_12580-RB"; gene_name "GBI_12580"; previous_transcript_id "GBI_12580-RB";
Scaffold107	StringTie	transcript	2773448	2778310	.	-	.	gene_id "GBI_12580"; transcript_id "GBI_12580.3"; gene_name "GBI_12580"; oId "STRG.17104.2"; cmp_ref "GBI_12580-RB"; class_code "j"; tss_id "TSS1790";
Scaffold107	StringTie	exon	2773448	2773503	.	-	.	gene_id "GBI_12580"; transcript_id "GBI_12580.3"; exon_number "1";
Scaffold107	StringTie	exon	2773537	2774769	.	-	.	gene_id "GBI_12580"; transcript_id "GBI_12580.3"; exon_number "2";
Scaffold107	StringTie	exon	2775725	2775977	.	-	.	gene_id "GBI_12580"; transcript_id "GBI_12580.3"; exon_number "3";
Scaffold107	StringTie	exon	2777630	2778310	.	-	.	gene_id "GBI_12580"; transcript_id "GBI_12580.3"; exon_number "4";
Scaffold107	maker	CDS	2772733	2772892	.	-	1	gene_id "GBI_12580"; transcript_id "GBI_12580-RB"; Parent "GBI_12580-RB"; gene_name "GBI_12580"; previous_transcript_id "GBI_12580-RB";
Scaffold107	maker	CDS	2772966	2773216	.	-	0	gene_id "GBI_12580"; transcript_id "GBI_12580-RB"; Parent "GBI_12580-RB"; gene_name "GBI_12580"; previous_transcript_id "GBI_12580-RB";
Scaffold107	maker	CDS	2774449	2774769	.	-	0	gene_id "GBI_12580"; transcript_id "GBI_12580-RB"; Parent "GBI_12580-RB"; gene_name "GBI_12580"; previous_transcript_id "GBI_12580-RB";
Scaffold107	maker	CDS	2775725	2775977	.	-	1	gene_id "GBI_12580"; transcript_id "GBI_12580-RB"; Parent "GBI_12580-RB"; gene_name "GBI_12580"; previous_transcript_id "GBI_12580-RB";
Scaffold107	maker	CDS	2777630	2778108	.	-	0	gene_id "GBI_12580"; transcript_id "GBI_12580-RB"; Parent "GBI_12580-RB"; gene_name "GBI_12580"; previous_transcript_id "GBI_12580-RB";
Scaffold107	AGAT	five_prime_UTR	2778109	2778330	.	-	.	gene_id "GBI_12580"; transcript_id "GBI_12580-RB"; Parent "GBI_12580-RB"; gene_name "GBI_12580"; previous_transcript_id "GBI_12580-RB";
Scaffold107	AGAT	three_prime_UTR	2771747	2772732	.	-	.	gene_id "GBI_12580"; transcript_id "GBI_12580-RB"; Parent "GBI_12580-RB"; gene_name "GBI_12580"; previous_transcript_id "GBI_12580-RB";
Scaffold107	AGAT	gene	2778374	2780594	.	+	.	gene_id "GBI_12581"; gene_name "GBI_12581";
Scaffold107	StringTie	transcript	2778374	2780594	.	+	.	gene_id "GBI_12581"; transcript_id "GBI_12581.1"; gene_name "GBI_12581"; oId "STRG.17105.3"; cmp_ref "GBI_12581-RB"; class_code "m"; tss_id "TSS1738";
Scaffold107	StringTie	exon	2778374	2778686	.	+	.	gene_id "GBI_12581"; transcript_id "GBI_12581.1"; exon_number "1";
Scaffold107	StringTie	exon	2778906	2779105	.	+	.	gene_id "GBI_12581"; transcript_id "GBI_12581.1"; exon_number "2";
Scaffold107	StringTie	exon	2779178	2780594	.	+	.	gene_id "GBI_12581"; transcript_id "GBI_12581.1"; exon_number "3";
Scaffold107	AGAT	transcript	2778374	2780087	.	+	.	gene_id "GBI_12581"; transcript_id "GBI_12581-RA"; Parent "GBI_12581"; gene_name "GBI_12581";
Scaffold107	maker	exon	2778374	2778560	.	+	.	gene_id "GBI_12581"; transcript_id "GBI_12581-RA"; Parent "GBI_12581-RA"; gene_name "GBI_12581";
Scaffold107	maker	exon	2778633	2778686	.	+	.	gene_id "GBI_12581"; transcript_id "GBI_12581-RA"; Parent "GBI_12581-RA"; gene_name "GBI_12581";
Scaffold107	maker	exon	2778892	2779105	.	+	.	gene_id "GBI_12581"; transcript_id "GBI_12581-RA"; Parent "GBI_12581-RA"; gene_name "GBI_12581";
Scaffold107	maker	exon	2779178	2780087	.	+	.	gene_id "GBI_12581"; transcript_id "GBI_12581-RA"; Parent "GBI_12581-RA"; gene_name "GBI_12581";
Scaffold107	AGAT	transcript	2778374	2780087	.	+	.	gene_id "GBI_12581"; transcript_id "GBI_12581-RB"; Parent "GBI_12581"; gene_name "GBI_12581";
Scaffold107	maker	exon	2778374	2778560	.	+	.	gene_id "GBI_12581"; transcript_id "GBI_12581-RB"; Parent "GBI_12581-RB"; gene_name "GBI_12581"; previous_transcript_id "GBI_12581-RB";
Scaffold107	maker	exon	2778633	2778686	.	+	.	gene_id "GBI_12581"; transcript_id "GBI_12581-RB"; Parent "GBI_12581-RB"; gene_name "GBI_12581"; previous_transcript_id "GBI_12581-RB";
Scaffold107	maker	exon	2778906	2779105	.	+	.	gene_id "GBI_12581"; transcript_id "GBI_12581-RB"; Parent "GBI_12581-RB"; gene_name "GBI_12581"; previous_transcript_id "GBI_12581-RB";
Scaffold107	maker	exon	2779178	2780087	.	+	.	gene_id "GBI_12581"; transcript_id "GBI_12581-RB"; Parent "GBI_12581-RB"; gene_name "GBI_12581"; previous_transcript_id "GBI_12581-RB";
Scaffold107	AGAT	transcript	2778374	2780087	.	+	.	gene_id "GBI_12581"; transcript_id "GBI_12581-RC"; Parent "GBI_12581"; gene_name "GBI_12581";
Scaffold107	maker	exon	2778374	2778686	.	+	.	gene_id "GBI_12581"; transcript_id "GBI_12581-RC"; Parent "GBI_12581-RC"; gene_name "GBI_12581"; previous_transcript_id "GBI_12581-RC";
Scaffold107	maker	exon	2778892	2779105	.	+	.	gene_id "GBI_12581"; transcript_id "GBI_12581-RC"; Parent "GBI_12581-RC"; gene_name "GBI_12581"; previous_transcript_id "GBI_12581-RC";
Scaffold107	maker	exon	2779178	2780087	.	+	.	gene_id "GBI_12581"; transcript_id "GBI_12581-RC"; Parent "GBI_12581-RC"; gene_name "GBI_12581"; previous_transcript_id "GBI_12581-RC";
Scaffold107	maker	CDS	2779265	2779501	.	+	0	gene_id "GBI_12581"; transcript_id "GBI_12581-RA"; Parent "GBI_12581-RA"; gene_name "GBI_12581";
Scaffold107	AGAT	five_prime_UTR	2778374	2778560	.	+	.	gene_id "GBI_12581"; transcript_id "GBI_12581-RA"; Parent "GBI_12581-RA"; gene_name "GBI_12581";
Scaffold107	AGAT	five_prime_UTR	2778633	2778686	.	+	.	gene_id "GBI_12581"; transcript_id "GBI_12581-RA"; Parent "GBI_12581-RA"; gene_name "GBI_12581";
Scaffold107	AGAT	five_prime_UTR	2778892	2779105	.	+	.	gene_id "GBI_12581"; transcript_id "GBI_12581-RA"; Parent "GBI_12581-RA"; gene_name "GBI_12581";
Scaffold107	AGAT	five_prime_UTR	2779178	2779264	.	+	.	gene_id "GBI_12581"; transcript_id "GBI_12581-RA"; Parent "GBI_12581-RA"; gene_name "GBI_12581";
Scaffold107	AGAT	three_prime_UTR	2779502	2780087	.	+	.	gene_id "GBI_12581"; transcript_id "GBI_12581-RA"; Parent "GBI_12581-RA"; gene_name "GBI_12581";
Scaffold107	maker	CDS	2778509	2778560	.	+	0	gene_id "GBI_12581"; transcript_id "GBI_12581-RB"; Parent "GBI_12581-RB"; gene_name "GBI_12581"; previous_transcript_id "GBI_12581-RB";
Scaffold107	maker	CDS	2778633	2778686	.	+	2	gene_id "GBI_12581"; transcript_id "GBI_12581-RB"; Parent "GBI_12581-RB"; gene_name "GBI_12581"; previous_transcript_id "GBI_12581-RB";
Scaffold107	maker	CDS	2778906	2779105	.	+	2	gene_id "GBI_12581"; transcript_id "GBI_12581-RB"; Parent "GBI_12581-RB"; gene_name "GBI_12581"; previous_transcript_id "GBI_12581-RB";
Scaffold107	maker	CDS	2779178	2779252	.	+	0	gene_id "GBI_12581"; transcript_id "GBI_12581-RB"; Parent "GBI_12581-RB"; gene_name "GBI_12581"; previous_transcript_id "GBI_12581-RB";
Scaffold107	AGAT	five_prime_UTR	2778374	2778508	.	+	.	gene_id "GBI_12581"; transcript_id "GBI_12581-RB"; Parent "GBI_12581-RB"; gene_name "GBI_12581"; previous_transcript_id "GBI_12581-RB";
Scaffold107	AGAT	three_prime_UTR	2779253	2780087	.	+	.	gene_id "GBI_12581"; transcript_id "GBI_12581-RB"; Parent "GBI_12581-RB"; gene_name "GBI_12581"; previous_transcript_id "GBI_12581-RB";
Scaffold107	maker	CDS	2779265	2779501	.	+	0	gene_id "GBI_12581"; transcript_id "GBI_12581-RC"; Parent "GBI_12581-RC"; gene_name "GBI_12581"; previous_transcript_id "GBI_12581-RC";
Scaffold107	AGAT	five_prime_UTR	2778374	2778686	.	+	.	gene_id "GBI_12581"; transcript_id "GBI_12581-RC"; Parent "GBI_12581-RC"; gene_name "GBI_12581"; previous_transcript_id "GBI_12581-RC";
Scaffold107	AGAT	five_prime_UTR	2778892	2779105	.	+	.	gene_id "GBI_12581"; transcript_id "GBI_12581-RC"; Parent "GBI_12581-RC"; gene_name "GBI_12581"; previous_transcript_id "GBI_12581-RC";
Scaffold107	AGAT	five_prime_UTR	2779178	2779264	.	+	.	gene_id "GBI_12581"; transcript_id "GBI_12581-RC"; Parent "GBI_12581-RC"; gene_name "GBI_12581"; previous_transcript_id "GBI_12581-RC";
Scaffold107	AGAT	three_prime_UTR	2779502	2780087	.	+	.	gene_id "GBI_12581"; transcript_id "GBI_12581-RC"; Parent "GBI_12581-RC"; gene_name "GBI_12581"; previous_transcript_id "GBI_12581-RC";
Scaffold107	AGAT	transcript	2778813	2780087	.	+	.	gene_id "GBI_12581"; transcript_id "GBI_12581-RD"; Parent "GBI_12581"; gene_name "GBI_12581";
Scaffold107	maker	exon	2778813	2779105	.	+	.	gene_id "GBI_12581"; transcript_id "GBI_12581-RD"; Parent "GBI_12581-RD"; gene_name "GBI_12581"; previous_transcript_id "GBI_12581-RD";
Scaffold107	maker	exon	2779178	2780087	.	+	.	gene_id "GBI_12581"; transcript_id "GBI_12581-RD"; Parent "GBI_12581-RD"; gene_name "GBI_12581"; previous_transcript_id "GBI_12581-RD";
Scaffold107	maker	CDS	2779265	2779501	.	+	0	gene_id "GBI_12581"; transcript_id "GBI_12581-RD"; Parent "GBI_12581-RD"; gene_name "GBI_12581"; previous_transcript_id "GBI_12581-RD";
Scaffold107	AGAT	five_prime_UTR	2778813	2779105	.	+	.	gene_id "GBI_12581"; transcript_id "GBI_12581-RD"; Parent "GBI_12581-RD"; gene_name "GBI_12581"; previous_transcript_id "GBI_12581-RD";
Scaffold107	AGAT	five_prime_UTR	2779178	2779264	.	+	.	gene_id "GBI_12581"; transcript_id "GBI_12581-RD"; Parent "GBI_12581-RD"; gene_name "GBI_12581"; previous_transcript_id "GBI_12581-RD";
Scaffold107	AGAT	three_prime_UTR	2779502	2780087	.	+	.	gene_id "GBI_12581"; transcript_id "GBI_12581-RD"; Parent "GBI_12581-RD"; gene_name "GBI_12581"; previous_transcript_id "GBI_12581-RD";
Scaffold107	AGAT	gene	2781570	2801418	.	-	.	gene_id "GBI_12582"; gene_name "GBI_12582";
Scaffold107	StringTie	transcript	2781570	2783490	.	-	.	gene_id "GBI_12582"; transcript_id "GBI_12582.1"; gene_name "GBI_12582"; oId "STRG.17106.1"; cmp_ref "GBI_12582-RA"; class_code "j"; tss_id "TSS1791";
Scaffold107	StringTie	exon	2781570	2782986	.	-	.	gene_id "GBI_12582"; transcript_id "GBI_12582.1"; exon_number "1";
Scaffold107	StringTie	exon	2783138	2783233	.	-	.	gene_id "GBI_12582"; transcript_id "GBI_12582.1"; exon_number "2";
Scaffold107	StringTie	exon	2783340	2783490	.	-	.	gene_id "GBI_12582"; transcript_id "GBI_12582.1"; exon_number "3";
Scaffold107	AGAT	transcript	2781588	2801418	.	-	.	gene_id "GBI_12582"; transcript_id "GBI_12582-RA"; Parent "GBI_12582"; gene_name "GBI_12582";
Scaffold107	maker	exon	2781588	2782986	.	-	.	gene_id "GBI_12582"; transcript_id "GBI_12582-RA"; Parent "GBI_12582-RA"; gene_name "GBI_12582";
Scaffold107	maker	exon	2800956	2801418	.	-	.	gene_id "GBI_12582"; transcript_id "GBI_12582-RA"; Parent "GBI_12582-RA"; gene_name "GBI_12582";
Scaffold107	maker	CDS	2782952	2782986	.	-	2	gene_id "GBI_12582"; transcript_id "GBI_12582-RA"; Parent "GBI_12582-RA"; gene_name "GBI_12582";
Scaffold107	maker	CDS	2800956	2801418	.	-	0	gene_id "GBI_12582"; transcript_id "GBI_12582-RA"; Parent "GBI_12582-RA"; gene_name "GBI_12582";
Scaffold107	AGAT	three_prime_UTR	2781588	2782951	.	-	.	gene_id "GBI_12582"; transcript_id "GBI_12582-RA"; Parent "GBI_12582-RA"; gene_name "GBI_12582";
Scaffold107	AGAT	gene	2814725	2815976	.	+	.	gene_id "GBI_12583"; gene_name "GBI_12583";
Scaffold107	AGAT	transcript	2814725	2815976	.	+	.	gene_id "GBI_12583"; transcript_id "GBI_12583-RA"; Parent "GBI_12583"; gene_name "GBI_12583";
Scaffold107	maker	exon	2814725	2814868	.	+	.	gene_id "GBI_12583"; transcript_id "GBI_12583-RA"; Parent "GBI_12583-RA"; gene_name "GBI_12583";
Scaffold107	maker	exon	2814955	2815190	.	+	.	gene_id "GBI_12583"; transcript_id "GBI_12583-RA"; Parent "GBI_12583-RA"; gene_name "GBI_12583";
Scaffold107	maker	exon	2815841	2815976	.	+	.	gene_id "GBI_12583"; transcript_id "GBI_12583-RA"; Parent "GBI_12583-RA"; gene_name "GBI_12583";
Scaffold107	maker	CDS	2814725	2814868	.	+	0	gene_id "GBI_12583"; transcript_id "GBI_12583-RA"; Parent "GBI_12583-RA"; gene_name "GBI_12583";
Scaffold107	maker	CDS	2814955	2815190	.	+	0	gene_id "GBI_12583"; transcript_id "GBI_12583-RA"; Parent "GBI_12583-RA"; gene_name "GBI_12583";
Scaffold107	maker	CDS	2815841	2815976	.	+	1	gene_id "GBI_12583"; transcript_id "GBI_12583-RA"; Parent "GBI_12583-RA"; gene_name "GBI_12583";
Scaffold107	AGAT	gene	2870409	2887467	.	+	.	gene_id "GBI_12584"; gene_name "GBI_12584";
Scaffold107	AGAT	transcript	2870409	2887467	.	+	.	gene_id "GBI_12584"; transcript_id "GBI_12584-RA"; Parent "GBI_12584"; gene_name "GBI_12584";
Scaffold107	maker	exon	2870409	2870796	.	+	.	gene_id "GBI_12584"; transcript_id "GBI_12584-RA"; Parent "GBI_12584-RA"; gene_name "GBI_12584";
Scaffold107	maker	exon	2885625	2885943	.	+	.	gene_id "GBI_12584"; transcript_id "GBI_12584-RA"; Parent "GBI_12584-RA"; gene_name "GBI_12584";
Scaffold107	maker	exon	2887221	2887467	.	+	.	gene_id "GBI_12584"; transcript_id "GBI_12584-RA"; Parent "GBI_12584-RA"; gene_name "GBI_12584";
Scaffold107	maker	CDS	2870409	2870796	.	+	0	gene_id "GBI_12584"; transcript_id "GBI_12584-RA"; Parent "GBI_12584-RA"; gene_name "GBI_12584";
Scaffold107	maker	CDS	2885625	2885943	.	+	2	gene_id "GBI_12584"; transcript_id "GBI_12584-RA"; Parent "GBI_12584-RA"; gene_name "GBI_12584";
Scaffold107	maker	CDS	2887221	2887467	.	+	1	gene_id "GBI_12584"; transcript_id "GBI_12584-RA"; Parent "GBI_12584-RA"; gene_name "GBI_12584";
Scaffold107	AGAT	gene	2811753	2961339	.	+	.	gene_id "GBI_12585"; gene_name "GBI_12585";
Scaffold107	StringTie	transcript	2811753	2961339	.	+	.	gene_id "GBI_12585"; transcript_id "GBI_12585.1"; gene_name "GBI_12585"; oId "STRG.17107.1"; cmp_ref "GBI_12585-RA"; class_code "j"; tss_id "TSS1740";
Scaffold107	StringTie	exon	2811753	2811837	.	+	.	gene_id "GBI_12585"; transcript_id "GBI_12585.1"; exon_number "1";
Scaffold107	StringTie	exon	2817482	2817854	.	+	.	gene_id "GBI_12585"; transcript_id "GBI_12585.1"; exon_number "2";
Scaffold107	StringTie	exon	2943272	2943416	.	+	.	gene_id "GBI_12585"; transcript_id "GBI_12585.1"; exon_number "3";
Scaffold107	StringTie	exon	2945158	2945280	.	+	.	gene_id "GBI_12585"; transcript_id "GBI_12585.1"; exon_number "4";
Scaffold107	StringTie	exon	2951367	2951532	.	+	.	gene_id "GBI_12585"; transcript_id "GBI_12585.1"; exon_number "5";
Scaffold107	StringTie	exon	2953547	2953687	.	+	.	gene_id "GBI_12585"; transcript_id "GBI_12585.1"; exon_number "6";
Scaffold107	StringTie	exon	2954244	2954385	.	+	.	gene_id "GBI_12585"; transcript_id "GBI_12585.1"; exon_number "7";
Scaffold107	StringTie	exon	2954461	2954685	.	+	.	gene_id "GBI_12585"; transcript_id "GBI_12585.1"; exon_number "8";
Scaffold107	StringTie	exon	2958300	2961339	.	+	.	gene_id "GBI_12585"; transcript_id "GBI_12585.1"; exon_number "9";
Scaffold107	StringTie	transcript	2817212	2961339	.	+	.	gene_id "GBI_12585"; transcript_id "GBI_12585.2"; gene_name "GBI_12585"; oId "STRG.17107.2"; cmp_ref "GBI_12585-RA"; class_code "j"; tss_id "TSS1741";
Scaffold107	StringTie	exon	2817212	2817854	.	+	.	gene_id "GBI_12585"; transcript_id "GBI_12585.2"; exon_number "1";
Scaffold107	StringTie	exon	2943272	2943416	.	+	.	gene_id "GBI_12585"; transcript_id "GBI_12585.2"; exon_number "2";
Scaffold107	StringTie	exon	2945158	2945280	.	+	.	gene_id "GBI_12585"; transcript_id "GBI_12585.2"; exon_number "3";
Scaffold107	StringTie	exon	2951367	2951532	.	+	.	gene_id "GBI_12585"; transcript_id "GBI_12585.2"; exon_number "4";
Scaffold107	StringTie	exon	2953547	2953687	.	+	.	gene_id "GBI_12585"; transcript_id "GBI_12585.2"; exon_number "5";
Scaffold107	StringTie	exon	2954244	2954385	.	+	.	gene_id "GBI_12585"; transcript_id "GBI_12585.2"; exon_number "6";
Scaffold107	StringTie	exon	2954461	2954685	.	+	.	gene_id "GBI_12585"; transcript_id "GBI_12585.2"; exon_number "7";
Scaffold107	StringTie	exon	2958300	2961339	.	+	.	gene_id "GBI_12585"; transcript_id "GBI_12585.2"; exon_number "8";
Scaffold107	StringTie	transcript	2923648	2951697	.	+	.	gene_id "GBI_12585"; transcript_id "GBI_12585.3"; gene_name "GBI_12585"; oId "STRG.17107.3"; cmp_ref "GBI_12585-RA"; class_code "j"; tss_id "TSS1742";
Scaffold107	StringTie	exon	2923648	2923744	.	+	.	gene_id "GBI_12585"; transcript_id "GBI_12585.3"; exon_number "1";
Scaffold107	StringTie	exon	2943272	2943416	.	+	.	gene_id "GBI_12585"; transcript_id "GBI_12585.3"; exon_number "2";
Scaffold107	StringTie	exon	2945158	2945280	.	+	.	gene_id "GBI_12585"; transcript_id "GBI_12585.3"; exon_number "3";
Scaffold107	StringTie	exon	2951367	2951697	.	+	.	gene_id "GBI_12585"; transcript_id "GBI_12585.3"; exon_number "4";
Scaffold107	AGAT	transcript	2941793	2961339	.	+	.	gene_id "GBI_12585"; transcript_id "GBI_12585-RA"; Parent "GBI_12585"; gene_name "GBI_12585";
Scaffold107	maker	exon	2941793	2942060	.	+	.	gene_id "GBI_12585"; transcript_id "GBI_12585-RA"; Parent "GBI_12585-RA"; gene_name "GBI_12585";
Scaffold107	maker	exon	2943272	2943416	.	+	.	gene_id "GBI_12585"; transcript_id "GBI_12585-RA"; Parent "GBI_12585-RA"; gene_name "GBI_12585";
Scaffold107	maker	exon	2945158	2945280	.	+	.	gene_id "GBI_12585"; transcript_id "GBI_12585-RA"; Parent "GBI_12585-RA"; gene_name "GBI_12585";
Scaffold107	maker	exon	2951367	2951532	.	+	.	gene_id "GBI_12585"; transcript_id "GBI_12585-RA"; Parent "GBI_12585-RA"; gene_name "GBI_12585";
Scaffold107	maker	exon	2953547	2953687	.	+	.	gene_id "GBI_12585"; transcript_id "GBI_12585-RA"; Parent "GBI_12585-RA"; gene_name "GBI_12585";
Scaffold107	maker	exon	2954244	2954385	.	+	.	gene_id "GBI_12585"; transcript_id "GBI_12585-RA"; Parent "GBI_12585-RA"; gene_name "GBI_12585";
Scaffold107	maker	exon	2954461	2954685	.	+	.	gene_id "GBI_12585"; transcript_id "GBI_12585-RA"; Parent "GBI_12585-RA"; gene_name "GBI_12585";
Scaffold107	maker	exon	2958300	2961339	.	+	.	gene_id "GBI_12585"; transcript_id "GBI_12585-RA"; Parent "GBI_12585-RA"; gene_name "GBI_12585";
Scaffold107	StringTie	transcript	2949103	2961339	.	+	.	gene_id "GBI_12585"; transcript_id "GBI_12585.5"; gene_name "GBI_12585"; oId "STRG.17107.4"; cmp_ref "GBI_12585-RA"; class_code "j"; tss_id "TSS1743";
Scaffold107	StringTie	exon	2949103	2951532	.	+	.	gene_id "GBI_12585"; transcript_id "GBI_12585.5"; exon_number "1";
Scaffold107	StringTie	exon	2953547	2953687	.	+	.	gene_id "GBI_12585"; transcript_id "GBI_12585.5"; exon_number "2";
Scaffold107	StringTie	exon	2954244	2954385	.	+	.	gene_id "GBI_12585"; transcript_id "GBI_12585.5"; exon_number "3";
Scaffold107	StringTie	exon	2954461	2954685	.	+	.	gene_id "GBI_12585"; transcript_id "GBI_12585.5"; exon_number "4";
Scaffold107	StringTie	exon	2958300	2961339	.	+	.	gene_id "GBI_12585"; transcript_id "GBI_12585.5"; exon_number "5";
Scaffold107	StringTie	transcript	2951751	2961339	.	+	.	gene_id "GBI_12585"; transcript_id "GBI_12585.6"; gene_name "GBI_12585"; oId "STRG.17107.5"; cmp_ref "GBI_12585-RA"; class_code "j"; tss_id "TSS1744";
Scaffold107	StringTie	exon	2951751	2953687	.	+	.	gene_id "GBI_12585"; transcript_id "GBI_12585.6"; exon_number "1";
Scaffold107	StringTie	exon	2954244	2954385	.	+	.	gene_id "GBI_12585"; transcript_id "GBI_12585.6"; exon_number "2";
Scaffold107	StringTie	exon	2954461	2954685	.	+	.	gene_id "GBI_12585"; transcript_id "GBI_12585.6"; exon_number "3";
Scaffold107	StringTie	exon	2958300	2961339	.	+	.	gene_id "GBI_12585"; transcript_id "GBI_12585.6"; exon_number "4";
Scaffold107	StringTie	transcript	2954195	2961339	.	+	.	gene_id "GBI_12585"; transcript_id "GBI_12585.7"; gene_name "GBI_12585"; oId "STRG.17107.6"; cmp_ref "GBI_12585-RA"; class_code "n"; tss_id "TSS1745";
Scaffold107	StringTie	exon	2954195	2954385	.	+	.	gene_id "GBI_12585"; transcript_id "GBI_12585.7"; exon_number "1";
Scaffold107	StringTie	exon	2954461	2961339	.	+	.	gene_id "GBI_12585"; transcript_id "GBI_12585.7"; exon_number "2";
Scaffold107	maker	CDS	2941808	2942060	.	+	0	gene_id "GBI_12585"; transcript_id "GBI_12585-RA"; Parent "GBI_12585-RA"; gene_name "GBI_12585";
Scaffold107	maker	CDS	2943272	2943416	.	+	2	gene_id "GBI_12585"; transcript_id "GBI_12585-RA"; Parent "GBI_12585-RA"; gene_name "GBI_12585";
Scaffold107	maker	CDS	2945158	2945280	.	+	1	gene_id "GBI_12585"; transcript_id "GBI_12585-RA"; Parent "GBI_12585-RA"; gene_name "GBI_12585";
Scaffold107	maker	CDS	2951367	2951532	.	+	1	gene_id "GBI_12585"; transcript_id "GBI_12585-RA"; Parent "GBI_12585-RA"; gene_name "GBI_12585";
Scaffold107	maker	CDS	2953547	2953687	.	+	0	gene_id "GBI_12585"; transcript_id "GBI_12585-RA"; Parent "GBI_12585-RA"; gene_name "GBI_12585";
Scaffold107	maker	CDS	2954244	2954385	.	+	0	gene_id "GBI_12585"; transcript_id "GBI_12585-RA"; Parent "GBI_12585-RA"; gene_name "GBI_12585";
Scaffold107	maker	CDS	2954461	2954685	.	+	2	gene_id "GBI_12585"; transcript_id "GBI_12585-RA"; Parent "GBI_12585-RA"; gene_name "GBI_12585";
Scaffold107	maker	CDS	2958300	2958550	.	+	2	gene_id "GBI_12585"; transcript_id "GBI_12585-RA"; Parent "GBI_12585-RA"; gene_name "GBI_12585";
Scaffold107	AGAT	five_prime_UTR	2941793	2941807	.	+	.	gene_id "GBI_12585"; transcript_id "GBI_12585-RA"; Parent "GBI_12585-RA"; gene_name "GBI_12585";
Scaffold107	AGAT	three_prime_UTR	2958551	2961339	.	+	.	gene_id "GBI_12585"; transcript_id "GBI_12585-RA"; Parent "GBI_12585-RA"; gene_name "GBI_12585";
Scaffold107	AGAT	gene	2961289	2964516	.	-	.	gene_id "GBI_12586"; gene_name "GBI_12586";
Scaffold107	AGAT	transcript	2961289	2964482	.	-	.	gene_id "GBI_12586"; transcript_id "GBI_12586-RA"; Parent "GBI_12586"; gene_name "GBI_12586";
Scaffold107	maker	exon	2961289	2964189	.	-	.	gene_id "GBI_12586"; transcript_id "GBI_12586-RA"; Parent "GBI_12586-RA"; gene_name "GBI_12586";
Scaffold107	maker	exon	2964308	2964482	.	-	.	gene_id "GBI_12586"; transcript_id "GBI_12586-RA"; Parent "GBI_12586-RA"; gene_name "GBI_12586";
Scaffold107	StringTie	transcript	2961360	2964516	.	-	.	gene_id "GBI_12586"; transcript_id "GBI_12586.2"; gene_name "GBI_12586"; oId "STRG.17113.1"; cmp_ref "GBI_12586-RA"; class_code "j"; tss_id "TSS1792";
Scaffold107	StringTie	exon	2961360	2964190	.	-	.	gene_id "GBI_12586"; transcript_id "GBI_12586.2"; exon_number "1";
Scaffold107	StringTie	exon	2964308	2964516	.	-	.	gene_id "GBI_12586"; transcript_id "GBI_12586.2"; exon_number "2";
Scaffold107	maker	CDS	2961706	2964189	.	-	0	gene_id "GBI_12586"; transcript_id "GBI_12586-RA"; Parent "GBI_12586-RA"; gene_name "GBI_12586";
Scaffold107	maker	CDS	2964308	2964358	.	-	0	gene_id "GBI_12586"; transcript_id "GBI_12586-RA"; Parent "GBI_12586-RA"; gene_name "GBI_12586";
Scaffold107	AGAT	five_prime_UTR	2964359	2964482	.	-	.	gene_id "GBI_12586"; transcript_id "GBI_12586-RA"; Parent "GBI_12586-RA"; gene_name "GBI_12586";
Scaffold107	AGAT	three_prime_UTR	2961289	2961705	.	-	.	gene_id "GBI_12586"; transcript_id "GBI_12586-RA"; Parent "GBI_12586-RA"; gene_name "GBI_12586";
Scaffold107	AGAT	gene	2964329	2976087	.	+	.	gene_id "GBI_12587"; gene_name "GBI_12587";
Scaffold107	AGAT	transcript	2964329	2976087	.	+	.	gene_id "GBI_12587"; transcript_id "GBI_12587-RA"; Parent "GBI_12587"; gene_name "GBI_12587";
Scaffold107	maker	exon	2964329	2964331	.	+	.	gene_id "GBI_12587"; transcript_id "GBI_12587-RA"; Parent "GBI_12587-RA"; gene_name "GBI_12587";
Scaffold107	maker	exon	2964653	2964785	.	+	.	gene_id "GBI_12587"; transcript_id "GBI_12587-RA"; Parent "GBI_12587-RA"; gene_name "GBI_12587";
Scaffold107	maker	exon	2964990	2965195	.	+	.	gene_id "GBI_12587"; transcript_id "GBI_12587-RA"; Parent "GBI_12587-RA"; gene_name "GBI_12587";
Scaffold107	maker	exon	2965287	2965439	.	+	.	gene_id "GBI_12587"; transcript_id "GBI_12587-RA"; Parent "GBI_12587-RA"; gene_name "GBI_12587";
Scaffold107	maker	exon	2965549	2965745	.	+	.	gene_id "GBI_12587"; transcript_id "GBI_12587-RA"; Parent "GBI_12587-RA"; gene_name "GBI_12587";
Scaffold107	maker	exon	2966048	2966264	.	+	.	gene_id "GBI_12587"; transcript_id "GBI_12587-RA"; Parent "GBI_12587-RA"; gene_name "GBI_12587";
Scaffold107	maker	exon	2973175	2973363	.	+	.	gene_id "GBI_12587"; transcript_id "GBI_12587-RA"; Parent "GBI_12587-RA"; gene_name "GBI_12587";
Scaffold107	maker	exon	2974235	2974425	.	+	.	gene_id "GBI_12587"; transcript_id "GBI_12587-RA"; Parent "GBI_12587-RA"; gene_name "GBI_12587";
Scaffold107	maker	exon	2975853	2976087	.	+	.	gene_id "GBI_12587"; transcript_id "GBI_12587-RA"; Parent "GBI_12587-RA"; gene_name "GBI_12587";
Scaffold107	AGAT	transcript	2964329	2976087	.	+	.	gene_id "GBI_12587"; transcript_id "GBI_12587-RB"; Parent "GBI_12587"; gene_name "GBI_12587";
Scaffold107	maker	exon	2964329	2964331	.	+	.	gene_id "GBI_12587"; transcript_id "GBI_12587-RB"; Parent "GBI_12587-RB"; gene_name "GBI_12587"; previous_transcript_id "GBI_12587-RB";
Scaffold107	maker	exon	2964653	2964785	.	+	.	gene_id "GBI_12587"; transcript_id "GBI_12587-RB"; Parent "GBI_12587-RB"; gene_name "GBI_12587"; previous_transcript_id "GBI_12587-RB";
Scaffold107	maker	exon	2964990	2965195	.	+	.	gene_id "GBI_12587"; transcript_id "GBI_12587-RB"; Parent "GBI_12587-RB"; gene_name "GBI_12587"; previous_transcript_id "GBI_12587-RB";
Scaffold107	maker	exon	2965287	2965439	.	+	.	gene_id "GBI_12587"; transcript_id "GBI_12587-RB"; Parent "GBI_12587-RB"; gene_name "GBI_12587"; previous_transcript_id "GBI_12587-RB";
Scaffold107	maker	exon	2965549	2965745	.	+	.	gene_id "GBI_12587"; transcript_id "GBI_12587-RB"; Parent "GBI_12587-RB"; gene_name "GBI_12587"; previous_transcript_id "GBI_12587-RB";
Scaffold107	maker	exon	2966117	2966264	.	+	.	gene_id "GBI_12587"; transcript_id "GBI_12587-RB"; Parent "GBI_12587-RB"; gene_name "GBI_12587"; previous_transcript_id "GBI_12587-RB";
Scaffold107	maker	exon	2973175	2973363	.	+	.	gene_id "GBI_12587"; transcript_id "GBI_12587-RB"; Parent "GBI_12587-RB"; gene_name "GBI_12587"; previous_transcript_id "GBI_12587-RB";
Scaffold107	maker	exon	2974235	2974425	.	+	.	gene_id "GBI_12587"; transcript_id "GBI_12587-RB"; Parent "GBI_12587-RB"; gene_name "GBI_12587"; previous_transcript_id "GBI_12587-RB";
Scaffold107	maker	exon	2975853	2976087	.	+	.	gene_id "GBI_12587"; transcript_id "GBI_12587-RB"; Parent "GBI_12587-RB"; gene_name "GBI_12587"; previous_transcript_id "GBI_12587-RB";
Scaffold107	StringTie	transcript	2964562	2975955	.	+	.	gene_id "GBI_12587"; transcript_id "GBI_12587.3"; gene_name "GBI_12587"; oId "STRG.17114.3"; cmp_ref "GBI_12587-RB"; class_code "n"; tss_id "TSS1749";
Scaffold107	StringTie	exon	2964562	2964785	.	+	.	gene_id "GBI_12587"; transcript_id "GBI_12587.3"; exon_number "1";
Scaffold107	StringTie	exon	2964990	2965195	.	+	.	gene_id "GBI_12587"; transcript_id "GBI_12587.3"; exon_number "2";
Scaffold107	StringTie	exon	2965287	2965942	.	+	.	gene_id "GBI_12587"; transcript_id "GBI_12587.3"; exon_number "3";
Scaffold107	StringTie	exon	2966117	2966264	.	+	.	gene_id "GBI_12587"; transcript_id "GBI_12587.3"; exon_number "4";
Scaffold107	StringTie	exon	2973175	2973363	.	+	.	gene_id "GBI_12587"; transcript_id "GBI_12587.3"; exon_number "5";
Scaffold107	StringTie	exon	2974235	2974425	.	+	.	gene_id "GBI_12587"; transcript_id "GBI_12587.3"; exon_number "6";
Scaffold107	StringTie	exon	2974534	2974594	.	+	.	gene_id "GBI_12587"; transcript_id "GBI_12587.3"; exon_number "7";
Scaffold107	StringTie	exon	2974788	2975955	.	+	.	gene_id "GBI_12587"; transcript_id "GBI_12587.3"; exon_number "8";
Scaffold107	StringTie	transcript	2964562	2975955	.	+	.	gene_id "GBI_12587"; transcript_id "GBI_12587.4"; gene_name "GBI_12587"; oId "STRG.17114.4"; cmp_ref "GBI_12587-RB"; class_code "j"; tss_id "TSS1749";
Scaffold107	StringTie	exon	2964562	2964785	.	+	.	gene_id "GBI_12587"; transcript_id "GBI_12587.4"; exon_number "1";
Scaffold107	StringTie	exon	2964990	2965195	.	+	.	gene_id "GBI_12587"; transcript_id "GBI_12587.4"; exon_number "2";
Scaffold107	StringTie	exon	2965287	2965439	.	+	.	gene_id "GBI_12587"; transcript_id "GBI_12587.4"; exon_number "3";
Scaffold107	StringTie	exon	2965549	2965745	.	+	.	gene_id "GBI_12587"; transcript_id "GBI_12587.4"; exon_number "4";
Scaffold107	StringTie	exon	2966117	2966287	.	+	.	gene_id "GBI_12587"; transcript_id "GBI_12587.4"; exon_number "5";
Scaffold107	StringTie	exon	2973175	2973363	.	+	.	gene_id "GBI_12587"; transcript_id "GBI_12587.4"; exon_number "6";
Scaffold107	StringTie	exon	2974235	2974425	.	+	.	gene_id "GBI_12587"; transcript_id "GBI_12587.4"; exon_number "7";
Scaffold107	StringTie	exon	2974534	2974594	.	+	.	gene_id "GBI_12587"; transcript_id "GBI_12587.4"; exon_number "8";
Scaffold107	StringTie	exon	2974788	2975955	.	+	.	gene_id "GBI_12587"; transcript_id "GBI_12587.4"; exon_number "9";
Scaffold107	StringTie	transcript	2964562	2975955	.	+	.	gene_id "GBI_12587"; transcript_id "GBI_12587.5"; gene_name "GBI_12587"; oId "STRG.17114.2"; cmp_ref "GBI_12587-RB"; class_code "j"; tss_id "TSS1749";
Scaffold107	StringTie	exon	2964562	2964785	.	+	.	gene_id "GBI_12587"; transcript_id "GBI_12587.5"; exon_number "1";
Scaffold107	StringTie	exon	2964990	2965195	.	+	.	gene_id "GBI_12587"; transcript_id "GBI_12587.5"; exon_number "2";
Scaffold107	StringTie	exon	2965287	2965439	.	+	.	gene_id "GBI_12587"; transcript_id "GBI_12587.5"; exon_number "3";
Scaffold107	StringTie	exon	2965549	2965745	.	+	.	gene_id "GBI_12587"; transcript_id "GBI_12587.5"; exon_number "4";
Scaffold107	StringTie	exon	2966117	2966264	.	+	.	gene_id "GBI_12587"; transcript_id "GBI_12587.5"; exon_number "5";
Scaffold107	StringTie	exon	2973175	2973363	.	+	.	gene_id "GBI_12587"; transcript_id "GBI_12587.5"; exon_number "6";
Scaffold107	StringTie	exon	2974235	2974425	.	+	.	gene_id "GBI_12587"; transcript_id "GBI_12587.5"; exon_number "7";
Scaffold107	StringTie	exon	2974534	2974594	.	+	.	gene_id "GBI_12587"; transcript_id "GBI_12587.5"; exon_number "8";
Scaffold107	StringTie	exon	2974788	2975955	.	+	.	gene_id "GBI_12587"; transcript_id "GBI_12587.5"; exon_number "9";
Scaffold107	StringTie	transcript	2964562	2975955	.	+	.	gene_id "GBI_12587"; transcript_id "GBI_12587.6"; gene_name "GBI_12587"; oId "STRG.17114.1"; cmp_ref "GBI_12587-RA"; class_code "n"; tss_id "TSS1749";
Scaffold107	StringTie	exon	2964562	2964785	.	+	.	gene_id "GBI_12587"; transcript_id "GBI_12587.6"; exon_number "1";
Scaffold107	StringTie	exon	2964990	2965195	.	+	.	gene_id "GBI_12587"; transcript_id "GBI_12587.6"; exon_number "2";
Scaffold107	StringTie	exon	2965287	2966264	.	+	.	gene_id "GBI_12587"; transcript_id "GBI_12587.6"; exon_number "3";
Scaffold107	StringTie	exon	2973175	2973363	.	+	.	gene_id "GBI_12587"; transcript_id "GBI_12587.6"; exon_number "4";
Scaffold107	StringTie	exon	2974235	2974425	.	+	.	gene_id "GBI_12587"; transcript_id "GBI_12587.6"; exon_number "5";
Scaffold107	StringTie	exon	2974534	2974594	.	+	.	gene_id "GBI_12587"; transcript_id "GBI_12587.6"; exon_number "6";
Scaffold107	StringTie	exon	2974788	2975955	.	+	.	gene_id "GBI_12587"; transcript_id "GBI_12587.6"; exon_number "7";
Scaffold107	maker	CDS	2964329	2964331	.	+	0	gene_id "GBI_12587"; transcript_id "GBI_12587-RA"; Parent "GBI_12587-RA"; gene_name "GBI_12587";
Scaffold107	maker	CDS	2964653	2964785	.	+	0	gene_id "GBI_12587"; transcript_id "GBI_12587-RA"; Parent "GBI_12587-RA"; gene_name "GBI_12587";
Scaffold107	maker	CDS	2964990	2965195	.	+	2	gene_id "GBI_12587"; transcript_id "GBI_12587-RA"; Parent "GBI_12587-RA"; gene_name "GBI_12587";
Scaffold107	maker	CDS	2965287	2965439	.	+	0	gene_id "GBI_12587"; transcript_id "GBI_12587-RA"; Parent "GBI_12587-RA"; gene_name "GBI_12587";
Scaffold107	maker	CDS	2965549	2965745	.	+	0	gene_id "GBI_12587"; transcript_id "GBI_12587-RA"; Parent "GBI_12587-RA"; gene_name "GBI_12587";
Scaffold107	maker	CDS	2966048	2966264	.	+	1	gene_id "GBI_12587"; transcript_id "GBI_12587-RA"; Parent "GBI_12587-RA"; gene_name "GBI_12587";
Scaffold107	maker	CDS	2973175	2973363	.	+	0	gene_id "GBI_12587"; transcript_id "GBI_12587-RA"; Parent "GBI_12587-RA"; gene_name "GBI_12587";
Scaffold107	maker	CDS	2974235	2974425	.	+	0	gene_id "GBI_12587"; transcript_id "GBI_12587-RA"; Parent "GBI_12587-RA"; gene_name "GBI_12587";
Scaffold107	maker	CDS	2975853	2976087	.	+	1	gene_id "GBI_12587"; transcript_id "GBI_12587-RA"; Parent "GBI_12587-RA"; gene_name "GBI_12587";
Scaffold107	maker	CDS	2964329	2964331	.	+	0	gene_id "GBI_12587"; transcript_id "GBI_12587-RB"; Parent "GBI_12587-RB"; gene_name "GBI_12587"; previous_transcript_id "GBI_12587-RB";
Scaffold107	maker	CDS	2964653	2964785	.	+	0	gene_id "GBI_12587"; transcript_id "GBI_12587-RB"; Parent "GBI_12587-RB"; gene_name "GBI_12587"; previous_transcript_id "GBI_12587-RB";
Scaffold107	maker	CDS	2964990	2965195	.	+	2	gene_id "GBI_12587"; transcript_id "GBI_12587-RB"; Parent "GBI_12587-RB"; gene_name "GBI_12587"; previous_transcript_id "GBI_12587-RB";
Scaffold107	maker	CDS	2965287	2965439	.	+	0	gene_id "GBI_12587"; transcript_id "GBI_12587-RB"; Parent "GBI_12587-RB"; gene_name "GBI_12587"; previous_transcript_id "GBI_12587-RB";
Scaffold107	maker	CDS	2965549	2965745	.	+	0	gene_id "GBI_12587"; transcript_id "GBI_12587-RB"; Parent "GBI_12587-RB"; gene_name "GBI_12587"; previous_transcript_id "GBI_12587-RB";
Scaffold107	maker	CDS	2966117	2966264	.	+	1	gene_id "GBI_12587"; transcript_id "GBI_12587-RB"; Parent "GBI_12587-RB"; gene_name "GBI_12587"; previous_transcript_id "GBI_12587-RB";
Scaffold107	maker	CDS	2973175	2973363	.	+	0	gene_id "GBI_12587"; transcript_id "GBI_12587-RB"; Parent "GBI_12587-RB"; gene_name "GBI_12587"; previous_transcript_id "GBI_12587-RB";
Scaffold107	maker	CDS	2974235	2974425	.	+	0	gene_id "GBI_12587"; transcript_id "GBI_12587-RB"; Parent "GBI_12587-RB"; gene_name "GBI_12587"; previous_transcript_id "GBI_12587-RB";
Scaffold107	maker	CDS	2975853	2976087	.	+	1	gene_id "GBI_12587"; transcript_id "GBI_12587-RB"; Parent "GBI_12587-RB"; gene_name "GBI_12587"; previous_transcript_id "GBI_12587-RB";
Scaffold107	AGAT	gene	3033056	3033128	.	-	.	gene_id "GBI_12588"; gene_name "GBI_12588";
Scaffold107	AGAT	transcript	3033056	3033128	.	-	.	gene_id "GBI_12588"; transcript_id "GBI_12588-RA"; Parent "GBI_12588"; gene_name "GBI_12588";
Scaffold107	maker	exon	3033056	3033128	.	-	.	gene_id "GBI_12588"; transcript_id "GBI_12588-RA"; Parent "GBI_12588-RA"; gene_name "GBI_12588";
Scaffold107	AGAT	gene	3123515	3878155	.	-	.	gene_id "GBI_12589"; gene_name "GBI_12589";
Scaffold107	AGAT	transcript	3123515	3165782	.	-	.	gene_id "GBI_12589"; transcript_id "GBI_12589-RA"; Parent "GBI_12589"; gene_name "GBI_12589";
Scaffold107	maker	exon	3123515	3123603	.	-	.	gene_id "GBI_12589"; transcript_id "GBI_12589-RA"; Parent "GBI_12589-RA"; gene_name "GBI_12589";
Scaffold107	maker	exon	3145600	3145724	.	-	.	gene_id "GBI_12589"; transcript_id "GBI_12589-RA"; Parent "GBI_12589-RA"; gene_name "GBI_12589";
Scaffold107	maker	exon	3146182	3146353	.	-	.	gene_id "GBI_12589"; transcript_id "GBI_12589-RA"; Parent "GBI_12589-RA"; gene_name "GBI_12589";
Scaffold107	maker	exon	3148119	3151559	.	-	.	gene_id "GBI_12589"; transcript_id "GBI_12589-RA"; Parent "GBI_12589-RA"; gene_name "GBI_12589";
Scaffold107	maker	exon	3152696	3152794	.	-	.	gene_id "GBI_12589"; transcript_id "GBI_12589-RA"; Parent "GBI_12589-RA"; gene_name "GBI_12589";
Scaffold107	maker	exon	3154076	3154196	.	-	.	gene_id "GBI_12589"; transcript_id "GBI_12589-RA"; Parent "GBI_12589-RA"; gene_name "GBI_12589";
Scaffold107	maker	exon	3154294	3154442	.	-	.	gene_id "GBI_12589"; transcript_id "GBI_12589-RA"; Parent "GBI_12589-RA"; gene_name "GBI_12589";
Scaffold107	maker	exon	3154557	3154713	.	-	.	gene_id "GBI_12589"; transcript_id "GBI_12589-RA"; Parent "GBI_12589-RA"; gene_name "GBI_12589";
Scaffold107	maker	exon	3155855	3155994	.	-	.	gene_id "GBI_12589"; transcript_id "GBI_12589-RA"; Parent "GBI_12589-RA"; gene_name "GBI_12589";
Scaffold107	maker	exon	3156079	3156237	.	-	.	gene_id "GBI_12589"; transcript_id "GBI_12589-RA"; Parent "GBI_12589-RA"; gene_name "GBI_12589";
Scaffold107	maker	exon	3156593	3156739	.	-	.	gene_id "GBI_12589"; transcript_id "GBI_12589-RA"; Parent "GBI_12589-RA"; gene_name "GBI_12589";
Scaffold107	maker	exon	3156962	3157303	.	-	.	gene_id "GBI_12589"; transcript_id "GBI_12589-RA"; Parent "GBI_12589-RA"; gene_name "GBI_12589";
Scaffold107	maker	exon	3157678	3157845	.	-	.	gene_id "GBI_12589"; transcript_id "GBI_12589-RA"; Parent "GBI_12589-RA"; gene_name "GBI_12589";
Scaffold107	maker	exon	3157937	3158068	.	-	.	gene_id "GBI_12589"; transcript_id "GBI_12589-RA"; Parent "GBI_12589-RA"; gene_name "GBI_12589";
Scaffold107	maker	exon	3158319	3158467	.	-	.	gene_id "GBI_12589"; transcript_id "GBI_12589-RA"; Parent "GBI_12589-RA"; gene_name "GBI_12589";
Scaffold107	maker	exon	3158673	3158820	.	-	.	gene_id "GBI_12589"; transcript_id "GBI_12589-RA"; Parent "GBI_12589-RA"; gene_name "GBI_12589";
Scaffold107	maker	exon	3159412	3159585	.	-	.	gene_id "GBI_12589"; transcript_id "GBI_12589-RA"; Parent "GBI_12589-RA"; gene_name "GBI_12589";
Scaffold107	maker	exon	3159669	3159788	.	-	.	gene_id "GBI_12589"; transcript_id "GBI_12589-RA"; Parent "GBI_12589-RA"; gene_name "GBI_12589";
Scaffold107	maker	exon	3160214	3160504	.	-	.	gene_id "GBI_12589"; transcript_id "GBI_12589-RA"; Parent "GBI_12589-RA"; gene_name "GBI_12589";
Scaffold107	maker	exon	3161679	3161840	.	-	.	gene_id "GBI_12589"; transcript_id "GBI_12589-RA"; Parent "GBI_12589-RA"; gene_name "GBI_12589";
Scaffold107	maker	exon	3162421	3162531	.	-	.	gene_id "GBI_12589"; transcript_id "GBI_12589-RA"; Parent "GBI_12589-RA"; gene_name "GBI_12589";
Scaffold107	maker	exon	3163094	3163245	.	-	.	gene_id "GBI_12589"; transcript_id "GBI_12589-RA"; Parent "GBI_12589-RA"; gene_name "GBI_12589";
Scaffold107	maker	exon	3163356	3163500	.	-	.	gene_id "GBI_12589"; transcript_id "GBI_12589-RA"; Parent "GBI_12589-RA"; gene_name "GBI_12589";
Scaffold107	maker	exon	3165730	3165782	.	-	.	gene_id "GBI_12589"; transcript_id "GBI_12589-RA"; Parent "GBI_12589-RA"; gene_name "GBI_12589";
Scaffold107	AGAT	transcript	3123515	3209357	.	-	.	gene_id "GBI_12589"; transcript_id "GBI_12589-RB"; Parent "GBI_12589"; gene_name "GBI_12589";
Scaffold107	maker	exon	3123515	3123603	.	-	.	gene_id "GBI_12589"; transcript_id "GBI_12589-RB"; Parent "GBI_12589-RB"; gene_name "GBI_12589"; previous_transcript_id "GBI_12589-RB";
Scaffold107	maker	exon	3145600	3145724	.	-	.	gene_id "GBI_12589"; transcript_id "GBI_12589-RB"; Parent "GBI_12589-RB"; gene_name "GBI_12589"; previous_transcript_id "GBI_12589-RB";
Scaffold107	maker	exon	3146182	3146353	.	-	.	gene_id "GBI_12589"; transcript_id "GBI_12589-RB"; Parent "GBI_12589-RB"; gene_name "GBI_12589"; previous_transcript_id "GBI_12589-RB";
Scaffold107	maker	exon	3148119	3148286	.	-	.	gene_id "GBI_12589"; transcript_id "GBI_12589-RB"; Parent "GBI_12589-RB"; gene_name "GBI_12589"; previous_transcript_id "GBI_12589-RB";
Scaffold107	maker	exon	3148761	3148830	.	-	.	gene_id "GBI_12589"; transcript_id "GBI_12589-RB"; Parent "GBI_12589-RB"; gene_name "GBI_12589"; previous_transcript_id "GBI_12589-RB";
Scaffold107	maker	exon	3148926	3149095	.	-	.	gene_id "GBI_12589"; transcript_id "GBI_12589-RB"; Parent "GBI_12589-RB"; gene_name "GBI_12589"; previous_transcript_id "GBI_12589-RB";
Scaffold107	maker	exon	3149669	3149827	.	-	.	gene_id "GBI_12589"; transcript_id "GBI_12589-RB"; Parent "GBI_12589-RB"; gene_name "GBI_12589"; previous_transcript_id "GBI_12589-RB";
Scaffold107	maker	exon	3150404	3150550	.	-	.	gene_id "GBI_12589"; transcript_id "GBI_12589-RB"; Parent "GBI_12589-RB"; gene_name "GBI_12589"; previous_transcript_id "GBI_12589-RB";
Scaffold107	maker	exon	3150671	3150967	.	-	.	gene_id "GBI_12589"; transcript_id "GBI_12589-RB"; Parent "GBI_12589-RB"; gene_name "GBI_12589"; previous_transcript_id "GBI_12589-RB";
Scaffold107	maker	exon	3151374	3151559	.	-	.	gene_id "GBI_12589"; transcript_id "GBI_12589-RB"; Parent "GBI_12589-RB"; gene_name "GBI_12589"; previous_transcript_id "GBI_12589-RB";
Scaffold107	maker	exon	3152696	3152794	.	-	.	gene_id "GBI_12589"; transcript_id "GBI_12589-RB"; Parent "GBI_12589-RB"; gene_name "GBI_12589"; previous_transcript_id "GBI_12589-RB";
Scaffold107	maker	exon	3154076	3154196	.	-	.	gene_id "GBI_12589"; transcript_id "GBI_12589-RB"; Parent "GBI_12589-RB"; gene_name "GBI_12589"; previous_transcript_id "GBI_12589-RB";
Scaffold107	maker	exon	3154294	3154442	.	-	.	gene_id "GBI_12589"; transcript_id "GBI_12589-RB"; Parent "GBI_12589-RB"; gene_name "GBI_12589"; previous_transcript_id "GBI_12589-RB";
Scaffold107	maker	exon	3154557	3154713	.	-	.	gene_id "GBI_12589"; transcript_id "GBI_12589-RB"; Parent "GBI_12589-RB"; gene_name "GBI_12589"; previous_transcript_id "GBI_12589-RB";
Scaffold107	maker	exon	3155855	3155994	.	-	.	gene_id "GBI_12589"; transcript_id "GBI_12589-RB"; Parent "GBI_12589-RB"; gene_name "GBI_12589"; previous_transcript_id "GBI_12589-RB";
Scaffold107	maker	exon	3156079	3156237	.	-	.	gene_id "GBI_12589"; transcript_id "GBI_12589-RB"; Parent "GBI_12589-RB"; gene_name "GBI_12589"; previous_transcript_id "GBI_12589-RB";
Scaffold107	maker	exon	3156593	3156739	.	-	.	gene_id "GBI_12589"; transcript_id "GBI_12589-RB"; Parent "GBI_12589-RB"; gene_name "GBI_12589"; previous_transcript_id "GBI_12589-RB";
Scaffold107	maker	exon	3156962	3157303	.	-	.	gene_id "GBI_12589"; transcript_id "GBI_12589-RB"; Parent "GBI_12589-RB"; gene_name "GBI_12589"; previous_transcript_id "GBI_12589-RB";
Scaffold107	maker	exon	3157678	3157845	.	-	.	gene_id "GBI_12589"; transcript_id "GBI_12589-RB"; Parent "GBI_12589-RB"; gene_name "GBI_12589"; previous_transcript_id "GBI_12589-RB";
Scaffold107	maker	exon	3157937	3158068	.	-	.	gene_id "GBI_12589"; transcript_id "GBI_12589-RB"; Parent "GBI_12589-RB"; gene_name "GBI_12589"; previous_transcript_id "GBI_12589-RB";
Scaffold107	maker	exon	3158319	3158467	.	-	.	gene_id "GBI_12589"; transcript_id "GBI_12589-RB"; Parent "GBI_12589-RB"; gene_name "GBI_12589"; previous_transcript_id "GBI_12589-RB";
Scaffold107	maker	exon	3158673	3158820	.	-	.	gene_id "GBI_12589"; transcript_id "GBI_12589-RB"; Parent "GBI_12589-RB"; gene_name "GBI_12589"; previous_transcript_id "GBI_12589-RB";
Scaffold107	maker	exon	3159412	3159585	.	-	.	gene_id "GBI_12589"; transcript_id "GBI_12589-RB"; Parent "GBI_12589-RB"; gene_name "GBI_12589"; previous_transcript_id "GBI_12589-RB";
Scaffold107	maker	exon	3159669	3159788	.	-	.	gene_id "GBI_12589"; transcript_id "GBI_12589-RB"; Parent "GBI_12589-RB"; gene_name "GBI_12589"; previous_transcript_id "GBI_12589-RB";
Scaffold107	maker	exon	3160214	3160504	.	-	.	gene_id "GBI_12589"; transcript_id "GBI_12589-RB"; Parent "GBI_12589-RB"; gene_name "GBI_12589"; previous_transcript_id "GBI_12589-RB";
Scaffold107	maker	exon	3161679	3161840	.	-	.	gene_id "GBI_12589"; transcript_id "GBI_12589-RB"; Parent "GBI_12589-RB"; gene_name "GBI_12589"; previous_transcript_id "GBI_12589-RB";
Scaffold107	maker	exon	3162421	3162531	.	-	.	gene_id "GBI_12589"; transcript_id "GBI_12589-RB"; Parent "GBI_12589-RB"; gene_name "GBI_12589"; previous_transcript_id "GBI_12589-RB";
Scaffold107	maker	exon	3163094	3163245	.	-	.	gene_id "GBI_12589"; transcript_id "GBI_12589-RB"; Parent "GBI_12589-RB"; gene_name "GBI_12589"; previous_transcript_id "GBI_12589-RB";
Scaffold107	maker	exon	3163356	3163500	.	-	.	gene_id "GBI_12589"; transcript_id "GBI_12589-RB"; Parent "GBI_12589-RB"; gene_name "GBI_12589"; previous_transcript_id "GBI_12589-RB";
Scaffold107	maker	exon	3165782	3166245	.	-	.	gene_id "GBI_12589"; transcript_id "GBI_12589-RB"; Parent "GBI_12589-RB"; gene_name "GBI_12589"; previous_transcript_id "GBI_12589-RB";
Scaffold107	maker	exon	3168094	3168215	.	-	.	gene_id "GBI_12589"; transcript_id "GBI_12589-RB"; Parent "GBI_12589-RB"; gene_name "GBI_12589"; previous_transcript_id "GBI_12589-RB";
Scaffold107	maker	exon	3206489	3206590	.	-	.	gene_id "GBI_12589"; transcript_id "GBI_12589-RB"; Parent "GBI_12589-RB"; gene_name "GBI_12589"; previous_transcript_id "GBI_12589-RB";
Scaffold107	maker	exon	3206800	3206848	.	-	.	gene_id "GBI_12589"; transcript_id "GBI_12589-RB"; Parent "GBI_12589-RB"; gene_name "GBI_12589"; previous_transcript_id "GBI_12589-RB";
Scaffold107	maker	exon	3207367	3207397	.	-	.	gene_id "GBI_12589"; transcript_id "GBI_12589-RB"; Parent "GBI_12589-RB"; gene_name "GBI_12589"; previous_transcript_id "GBI_12589-RB";
Scaffold107	maker	exon	3208394	3208572	.	-	.	gene_id "GBI_12589"; transcript_id "GBI_12589-RB"; Parent "GBI_12589-RB"; gene_name "GBI_12589"; previous_transcript_id "GBI_12589-RB";
Scaffold107	maker	exon	3209230	3209357	.	-	.	gene_id "GBI_12589"; transcript_id "GBI_12589-RB"; Parent "GBI_12589-RB"; gene_name "GBI_12589"; previous_transcript_id "GBI_12589-RB";
Scaffold107	maker	CDS	3151345	3151559	.	-	2	gene_id "GBI_12589"; transcript_id "GBI_12589-RA"; Parent "GBI_12589-RA"; gene_name "GBI_12589";
Scaffold107	maker	CDS	3152696	3152794	.	-	2	gene_id "GBI_12589"; transcript_id "GBI_12589-RA"; Parent "GBI_12589-RA"; gene_name "GBI_12589";
Scaffold107	maker	CDS	3154076	3154196	.	-	0	gene_id "GBI_12589"; transcript_id "GBI_12589-RA"; Parent "GBI_12589-RA"; gene_name "GBI_12589";
Scaffold107	maker	CDS	3154294	3154442	.	-	2	gene_id "GBI_12589"; transcript_id "GBI_12589-RA"; Parent "GBI_12589-RA"; gene_name "GBI_12589";
Scaffold107	maker	CDS	3154557	3154713	.	-	0	gene_id "GBI_12589"; transcript_id "GBI_12589-RA"; Parent "GBI_12589-RA"; gene_name "GBI_12589";
Scaffold107	maker	CDS	3155855	3155994	.	-	2	gene_id "GBI_12589"; transcript_id "GBI_12589-RA"; Parent "GBI_12589-RA"; gene_name "GBI_12589";
Scaffold107	maker	CDS	3156079	3156237	.	-	2	gene_id "GBI_12589"; transcript_id "GBI_12589-RA"; Parent "GBI_12589-RA"; gene_name "GBI_12589";
Scaffold107	maker	CDS	3156593	3156739	.	-	2	gene_id "GBI_12589"; transcript_id "GBI_12589-RA"; Parent "GBI_12589-RA"; gene_name "GBI_12589";
Scaffold107	maker	CDS	3156962	3157303	.	-	2	gene_id "GBI_12589"; transcript_id "GBI_12589-RA"; Parent "GBI_12589-RA"; gene_name "GBI_12589";
Scaffold107	maker	CDS	3157678	3157845	.	-	2	gene_id "GBI_12589"; transcript_id "GBI_12589-RA"; Parent "GBI_12589-RA"; gene_name "GBI_12589";
Scaffold107	maker	CDS	3157937	3158068	.	-	2	gene_id "GBI_12589"; transcript_id "GBI_12589-RA"; Parent "GBI_12589-RA"; gene_name "GBI_12589";
Scaffold107	maker	CDS	3158319	3158467	.	-	1	gene_id "GBI_12589"; transcript_id "GBI_12589-RA"; Parent "GBI_12589-RA"; gene_name "GBI_12589";
Scaffold107	maker	CDS	3158673	3158820	.	-	2	gene_id "GBI_12589"; transcript_id "GBI_12589-RA"; Parent "GBI_12589-RA"; gene_name "GBI_12589";
Scaffold107	maker	CDS	3159412	3159585	.	-	2	gene_id "GBI_12589"; transcript_id "GBI_12589-RA"; Parent "GBI_12589-RA"; gene_name "GBI_12589";
Scaffold107	maker	CDS	3159669	3159788	.	-	2	gene_id "GBI_12589"; transcript_id "GBI_12589-RA"; Parent "GBI_12589-RA"; gene_name "GBI_12589";
Scaffold107	maker	CDS	3160214	3160504	.	-	2	gene_id "GBI_12589"; transcript_id "GBI_12589-RA"; Parent "GBI_12589-RA"; gene_name "GBI_12589";
Scaffold107	maker	CDS	3161679	3161840	.	-	2	gene_id "GBI_12589"; transcript_id "GBI_12589-RA"; Parent "GBI_12589-RA"; gene_name "GBI_12589";
Scaffold107	maker	CDS	3162421	3162531	.	-	2	gene_id "GBI_12589"; transcript_id "GBI_12589-RA"; Parent "GBI_12589-RA"; gene_name "GBI_12589";
Scaffold107	maker	CDS	3163094	3163245	.	-	1	gene_id "GBI_12589"; transcript_id "GBI_12589-RA"; Parent "GBI_12589-RA"; gene_name "GBI_12589";
Scaffold107	maker	CDS	3163356	3163500	.	-	2	gene_id "GBI_12589"; transcript_id "GBI_12589-RA"; Parent "GBI_12589-RA"; gene_name "GBI_12589";
Scaffold107	maker	CDS	3165730	3165763	.	-	0	gene_id "GBI_12589"; transcript_id "GBI_12589-RA"; Parent "GBI_12589-RA"; gene_name "GBI_12589";
Scaffold107	AGAT	five_prime_UTR	3165764	3165782	.	-	.	gene_id "GBI_12589"; transcript_id "GBI_12589-RA"; Parent "GBI_12589-RA"; gene_name "GBI_12589";
Scaffold107	AGAT	three_prime_UTR	3123515	3123603	.	-	.	gene_id "GBI_12589"; transcript_id "GBI_12589-RA"; Parent "GBI_12589-RA"; gene_name "GBI_12589";
Scaffold107	AGAT	three_prime_UTR	3145600	3145724	.	-	.	gene_id "GBI_12589"; transcript_id "GBI_12589-RA"; Parent "GBI_12589-RA"; gene_name "GBI_12589";
Scaffold107	AGAT	three_prime_UTR	3146182	3146353	.	-	.	gene_id "GBI_12589"; transcript_id "GBI_12589-RA"; Parent "GBI_12589-RA"; gene_name "GBI_12589";
Scaffold107	AGAT	three_prime_UTR	3148119	3151344	.	-	.	gene_id "GBI_12589"; transcript_id "GBI_12589-RA"; Parent "GBI_12589-RA"; gene_name "GBI_12589";
Scaffold107	maker	CDS	3123515	3123603	.	-	2	gene_id "GBI_12589"; transcript_id "GBI_12589-RB"; Parent "GBI_12589-RB"; gene_name "GBI_12589"; previous_transcript_id "GBI_12589-RB";
Scaffold107	maker	CDS	3145600	3145724	.	-	1	gene_id "GBI_12589"; transcript_id "GBI_12589-RB"; Parent "GBI_12589-RB"; gene_name "GBI_12589"; previous_transcript_id "GBI_12589-RB";
Scaffold107	maker	CDS	3146182	3146353	.	-	2	gene_id "GBI_12589"; transcript_id "GBI_12589-RB"; Parent "GBI_12589-RB"; gene_name "GBI_12589"; previous_transcript_id "GBI_12589-RB";
Scaffold107	maker	CDS	3148119	3148286	.	-	2	gene_id "GBI_12589"; transcript_id "GBI_12589-RB"; Parent "GBI_12589-RB"; gene_name "GBI_12589"; previous_transcript_id "GBI_12589-RB";
Scaffold107	maker	CDS	3148761	3148830	.	-	0	gene_id "GBI_12589"; transcript_id "GBI_12589-RB"; Parent "GBI_12589-RB"; gene_name "GBI_12589"; previous_transcript_id "GBI_12589-RB";
Scaffold107	maker	CDS	3148926	3149095	.	-	2	gene_id "GBI_12589"; transcript_id "GBI_12589-RB"; Parent "GBI_12589-RB"; gene_name "GBI_12589"; previous_transcript_id "GBI_12589-RB";
Scaffold107	maker	CDS	3149669	3149827	.	-	2	gene_id "GBI_12589"; transcript_id "GBI_12589-RB"; Parent "GBI_12589-RB"; gene_name "GBI_12589"; previous_transcript_id "GBI_12589-RB";
Scaffold107	maker	CDS	3150404	3150550	.	-	2	gene_id "GBI_12589"; transcript_id "GBI_12589-RB"; Parent "GBI_12589-RB"; gene_name "GBI_12589"; previous_transcript_id "GBI_12589-RB";
Scaffold107	maker	CDS	3150671	3150967	.	-	2	gene_id "GBI_12589"; transcript_id "GBI_12589-RB"; Parent "GBI_12589-RB"; gene_name "GBI_12589"; previous_transcript_id "GBI_12589-RB";
Scaffold107	maker	CDS	3151374	3151559	.	-	2	gene_id "GBI_12589"; transcript_id "GBI_12589-RB"; Parent "GBI_12589-RB"; gene_name "GBI_12589"; previous_transcript_id "GBI_12589-RB";
Scaffold107	maker	CDS	3152696	3152794	.	-	2	gene_id "GBI_12589"; transcript_id "GBI_12589-RB"; Parent "GBI_12589-RB"; gene_name "GBI_12589"; previous_transcript_id "GBI_12589-RB";
Scaffold107	maker	CDS	3154076	3154196	.	-	0	gene_id "GBI_12589"; transcript_id "GBI_12589-RB"; Parent "GBI_12589-RB"; gene_name "GBI_12589"; previous_transcript_id "GBI_12589-RB";
Scaffold107	maker	CDS	3154294	3154442	.	-	2	gene_id "GBI_12589"; transcript_id "GBI_12589-RB"; Parent "GBI_12589-RB"; gene_name "GBI_12589"; previous_transcript_id "GBI_12589-RB";
Scaffold107	maker	CDS	3154557	3154713	.	-	0	gene_id "GBI_12589"; transcript_id "GBI_12589-RB"; Parent "GBI_12589-RB"; gene_name "GBI_12589"; previous_transcript_id "GBI_12589-RB";
Scaffold107	maker	CDS	3155855	3155994	.	-	2	gene_id "GBI_12589"; transcript_id "GBI_12589-RB"; Parent "GBI_12589-RB"; gene_name "GBI_12589"; previous_transcript_id "GBI_12589-RB";
Scaffold107	maker	CDS	3156079	3156237	.	-	2	gene_id "GBI_12589"; transcript_id "GBI_12589-RB"; Parent "GBI_12589-RB"; gene_name "GBI_12589"; previous_transcript_id "GBI_12589-RB";
Scaffold107	maker	CDS	3156593	3156739	.	-	2	gene_id "GBI_12589"; transcript_id "GBI_12589-RB"; Parent "GBI_12589-RB"; gene_name "GBI_12589"; previous_transcript_id "GBI_12589-RB";
Scaffold107	maker	CDS	3156962	3157303	.	-	2	gene_id "GBI_12589"; transcript_id "GBI_12589-RB"; Parent "GBI_12589-RB"; gene_name "GBI_12589"; previous_transcript_id "GBI_12589-RB";
Scaffold107	maker	CDS	3157678	3157845	.	-	2	gene_id "GBI_12589"; transcript_id "GBI_12589-RB"; Parent "GBI_12589-RB"; gene_name "GBI_12589"; previous_transcript_id "GBI_12589-RB";
Scaffold107	maker	CDS	3157937	3158068	.	-	2	gene_id "GBI_12589"; transcript_id "GBI_12589-RB"; Parent "GBI_12589-RB"; gene_name "GBI_12589"; previous_transcript_id "GBI_12589-RB";
Scaffold107	maker	CDS	3158319	3158467	.	-	1	gene_id "GBI_12589"; transcript_id "GBI_12589-RB"; Parent "GBI_12589-RB"; gene_name "GBI_12589"; previous_transcript_id "GBI_12589-RB";
Scaffold107	maker	CDS	3158673	3158820	.	-	2	gene_id "GBI_12589"; transcript_id "GBI_12589-RB"; Parent "GBI_12589-RB"; gene_name "GBI_12589"; previous_transcript_id "GBI_12589-RB";
Scaffold107	maker	CDS	3159412	3159585	.	-	2	gene_id "GBI_12589"; transcript_id "GBI_12589-RB"; Parent "GBI_12589-RB"; gene_name "GBI_12589"; previous_transcript_id "GBI_12589-RB";
Scaffold107	maker	CDS	3159669	3159788	.	-	2	gene_id "GBI_12589"; transcript_id "GBI_12589-RB"; Parent "GBI_12589-RB"; gene_name "GBI_12589"; previous_transcript_id "GBI_12589-RB";
Scaffold107	maker	CDS	3160214	3160504	.	-	2	gene_id "GBI_12589"; transcript_id "GBI_12589-RB"; Parent "GBI_12589-RB"; gene_name "GBI_12589"; previous_transcript_id "GBI_12589-RB";
Scaffold107	maker	CDS	3161679	3161840	.	-	2	gene_id "GBI_12589"; transcript_id "GBI_12589-RB"; Parent "GBI_12589-RB"; gene_name "GBI_12589"; previous_transcript_id "GBI_12589-RB";
Scaffold107	maker	CDS	3162421	3162531	.	-	2	gene_id "GBI_12589"; transcript_id "GBI_12589-RB"; Parent "GBI_12589-RB"; gene_name "GBI_12589"; previous_transcript_id "GBI_12589-RB";
Scaffold107	maker	CDS	3163094	3163245	.	-	1	gene_id "GBI_12589"; transcript_id "GBI_12589-RB"; Parent "GBI_12589-RB"; gene_name "GBI_12589"; previous_transcript_id "GBI_12589-RB";
Scaffold107	maker	CDS	3163356	3163500	.	-	2	gene_id "GBI_12589"; transcript_id "GBI_12589-RB"; Parent "GBI_12589-RB"; gene_name "GBI_12589"; previous_transcript_id "GBI_12589-RB";
Scaffold107	maker	CDS	3165782	3166245	.	-	1	gene_id "GBI_12589"; transcript_id "GBI_12589-RB"; Parent "GBI_12589-RB"; gene_name "GBI_12589"; previous_transcript_id "GBI_12589-RB";
Scaffold107	maker	CDS	3168094	3168215	.	-	0	gene_id "GBI_12589"; transcript_id "GBI_12589-RB"; Parent "GBI_12589-RB"; gene_name "GBI_12589"; previous_transcript_id "GBI_12589-RB";
Scaffold107	maker	CDS	3206489	3206590	.	-	0	gene_id "GBI_12589"; transcript_id "GBI_12589-RB"; Parent "GBI_12589-RB"; gene_name "GBI_12589"; previous_transcript_id "GBI_12589-RB";
Scaffold107	maker	CDS	3206800	3206848	.	-	1	gene_id "GBI_12589"; transcript_id "GBI_12589-RB"; Parent "GBI_12589-RB"; gene_name "GBI_12589"; previous_transcript_id "GBI_12589-RB";
Scaffold107	maker	CDS	3207367	3207397	.	-	2	gene_id "GBI_12589"; transcript_id "GBI_12589-RB"; Parent "GBI_12589-RB"; gene_name "GBI_12589"; previous_transcript_id "GBI_12589-RB";
Scaffold107	maker	CDS	3208394	3208572	.	-	1	gene_id "GBI_12589"; transcript_id "GBI_12589-RB"; Parent "GBI_12589-RB"; gene_name "GBI_12589"; previous_transcript_id "GBI_12589-RB";
Scaffold107	maker	CDS	3209230	3209357	.	-	0	gene_id "GBI_12589"; transcript_id "GBI_12589-RB"; Parent "GBI_12589-RB"; gene_name "GBI_12589"; previous_transcript_id "GBI_12589-RB";
Scaffold107	StringTie	transcript	3145258	3878155	.	-	.	gene_id "GBI_12589"; transcript_id "GBI_12589.3"; gene_name "GBI_12589"; oId "STRG.17121.1"; cmp_ref "GBI_12589-RB"; class_code "n"; tss_id "TSS1794";
Scaffold107	StringTie	exon	3145258	3145724	.	-	.	gene_id "GBI_12589"; transcript_id "GBI_12589.3"; exon_number "1";
Scaffold107	StringTie	exon	3146182	3146353	.	-	.	gene_id "GBI_12589"; transcript_id "GBI_12589.3"; exon_number "2";
Scaffold107	StringTie	exon	3148119	3151559	.	-	.	gene_id "GBI_12589"; transcript_id "GBI_12589.3"; exon_number "3";
Scaffold107	StringTie	exon	3152696	3152794	.	-	.	gene_id "GBI_12589"; transcript_id "GBI_12589.3"; exon_number "4";
Scaffold107	StringTie	exon	3154076	3154196	.	-	.	gene_id "GBI_12589"; transcript_id "GBI_12589.3"; exon_number "5";
Scaffold107	StringTie	exon	3154294	3154442	.	-	.	gene_id "GBI_12589"; transcript_id "GBI_12589.3"; exon_number "6";
Scaffold107	StringTie	exon	3154557	3154713	.	-	.	gene_id "GBI_12589"; transcript_id "GBI_12589.3"; exon_number "7";
Scaffold107	StringTie	exon	3155855	3155994	.	-	.	gene_id "GBI_12589"; transcript_id "GBI_12589.3"; exon_number "8";
Scaffold107	StringTie	exon	3156079	3156237	.	-	.	gene_id "GBI_12589"; transcript_id "GBI_12589.3"; exon_number "9";
Scaffold107	StringTie	exon	3156593	3156739	.	-	.	gene_id "GBI_12589"; transcript_id "GBI_12589.3"; exon_number "10";
Scaffold107	StringTie	exon	3156962	3157303	.	-	.	gene_id "GBI_12589"; transcript_id "GBI_12589.3"; exon_number "11";
Scaffold107	StringTie	exon	3157678	3157845	.	-	.	gene_id "GBI_12589"; transcript_id "GBI_12589.3"; exon_number "12";
Scaffold107	StringTie	exon	3157937	3158068	.	-	.	gene_id "GBI_12589"; transcript_id "GBI_12589.3"; exon_number "13";
Scaffold107	StringTie	exon	3158319	3158467	.	-	.	gene_id "GBI_12589"; transcript_id "GBI_12589.3"; exon_number "14";
Scaffold107	StringTie	exon	3158673	3158820	.	-	.	gene_id "GBI_12589"; transcript_id "GBI_12589.3"; exon_number "15";
Scaffold107	StringTie	exon	3159412	3159585	.	-	.	gene_id "GBI_12589"; transcript_id "GBI_12589.3"; exon_number "16";
Scaffold107	StringTie	exon	3159669	3159788	.	-	.	gene_id "GBI_12589"; transcript_id "GBI_12589.3"; exon_number "17";
Scaffold107	StringTie	exon	3160214	3160504	.	-	.	gene_id "GBI_12589"; transcript_id "GBI_12589.3"; exon_number "18";
Scaffold107	StringTie	exon	3161679	3161840	.	-	.	gene_id "GBI_12589"; transcript_id "GBI_12589.3"; exon_number "19";
Scaffold107	StringTie	exon	3162421	3162531	.	-	.	gene_id "GBI_12589"; transcript_id "GBI_12589.3"; exon_number "20";
Scaffold107	StringTie	exon	3163094	3163245	.	-	.	gene_id "GBI_12589"; transcript_id "GBI_12589.3"; exon_number "21";
Scaffold107	StringTie	exon	3163356	3163500	.	-	.	gene_id "GBI_12589"; transcript_id "GBI_12589.3"; exon_number "22";
Scaffold107	StringTie	exon	3165730	3166062	.	-	.	gene_id "GBI_12589"; transcript_id "GBI_12589.3"; exon_number "23";
Scaffold107	StringTie	exon	3208394	3208572	.	-	.	gene_id "GBI_12589"; transcript_id "GBI_12589.3"; exon_number "24";
Scaffold107	StringTie	exon	3227351	3227471	.	-	.	gene_id "GBI_12589"; transcript_id "GBI_12589.3"; exon_number "25";
Scaffold107	StringTie	exon	3235304	3235453	.	-	.	gene_id "GBI_12589"; transcript_id "GBI_12589.3"; exon_number "26";
Scaffold107	StringTie	exon	3272556	3272717	.	-	.	gene_id "GBI_12589"; transcript_id "GBI_12589.3"; exon_number "27";
Scaffold107	StringTie	exon	3360378	3360698	.	-	.	gene_id "GBI_12589"; transcript_id "GBI_12589.3"; exon_number "28";
Scaffold107	StringTie	exon	3878046	3878155	.	-	.	gene_id "GBI_12589"; transcript_id "GBI_12589.3"; exon_number "29";
Scaffold107	AGAT	transcript	3148424	3209357	.	-	.	gene_id "GBI_12589"; transcript_id "GBI_12589-RC"; Parent "GBI_12589"; gene_name "GBI_12589";
Scaffold107	maker	exon	3148424	3148444	.	-	.	gene_id "GBI_12589"; transcript_id "GBI_12589-RC"; Parent "GBI_12589-RC"; gene_name "GBI_12589"; previous_transcript_id "GBI_12589-RC";
Scaffold107	maker	exon	3148705	3148830	.	-	.	gene_id "GBI_12589"; transcript_id "GBI_12589-RC"; Parent "GBI_12589-RC"; gene_name "GBI_12589"; previous_transcript_id "GBI_12589-RC";
Scaffold107	maker	exon	3148926	3149095	.	-	.	gene_id "GBI_12589"; transcript_id "GBI_12589-RC"; Parent "GBI_12589-RC"; gene_name "GBI_12589"; previous_transcript_id "GBI_12589-RC";
Scaffold107	maker	exon	3149669	3149827	.	-	.	gene_id "GBI_12589"; transcript_id "GBI_12589-RC"; Parent "GBI_12589-RC"; gene_name "GBI_12589"; previous_transcript_id "GBI_12589-RC";
Scaffold107	maker	exon	3150404	3150550	.	-	.	gene_id "GBI_12589"; transcript_id "GBI_12589-RC"; Parent "GBI_12589-RC"; gene_name "GBI_12589"; previous_transcript_id "GBI_12589-RC";
Scaffold107	maker	exon	3150671	3150967	.	-	.	gene_id "GBI_12589"; transcript_id "GBI_12589-RC"; Parent "GBI_12589-RC"; gene_name "GBI_12589"; previous_transcript_id "GBI_12589-RC";
Scaffold107	maker	exon	3151374	3151559	.	-	.	gene_id "GBI_12589"; transcript_id "GBI_12589-RC"; Parent "GBI_12589-RC"; gene_name "GBI_12589"; previous_transcript_id "GBI_12589-RC";
Scaffold107	maker	exon	3152696	3152794	.	-	.	gene_id "GBI_12589"; transcript_id "GBI_12589-RC"; Parent "GBI_12589-RC"; gene_name "GBI_12589"; previous_transcript_id "GBI_12589-RC";
Scaffold107	maker	exon	3154076	3154196	.	-	.	gene_id "GBI_12589"; transcript_id "GBI_12589-RC"; Parent "GBI_12589-RC"; gene_name "GBI_12589"; previous_transcript_id "GBI_12589-RC";
Scaffold107	maker	exon	3154294	3154442	.	-	.	gene_id "GBI_12589"; transcript_id "GBI_12589-RC"; Parent "GBI_12589-RC"; gene_name "GBI_12589"; previous_transcript_id "GBI_12589-RC";
Scaffold107	maker	exon	3154557	3154713	.	-	.	gene_id "GBI_12589"; transcript_id "GBI_12589-RC"; Parent "GBI_12589-RC"; gene_name "GBI_12589"; previous_transcript_id "GBI_12589-RC";
Scaffold107	maker	exon	3155855	3155994	.	-	.	gene_id "GBI_12589"; transcript_id "GBI_12589-RC"; Parent "GBI_12589-RC"; gene_name "GBI_12589"; previous_transcript_id "GBI_12589-RC";
Scaffold107	maker	exon	3156079	3156237	.	-	.	gene_id "GBI_12589"; transcript_id "GBI_12589-RC"; Parent "GBI_12589-RC"; gene_name "GBI_12589"; previous_transcript_id "GBI_12589-RC";
Scaffold107	maker	exon	3156593	3156739	.	-	.	gene_id "GBI_12589"; transcript_id "GBI_12589-RC"; Parent "GBI_12589-RC"; gene_name "GBI_12589"; previous_transcript_id "GBI_12589-RC";
Scaffold107	maker	exon	3156962	3157303	.	-	.	gene_id "GBI_12589"; transcript_id "GBI_12589-RC"; Parent "GBI_12589-RC"; gene_name "GBI_12589"; previous_transcript_id "GBI_12589-RC";
Scaffold107	maker	exon	3157678	3157845	.	-	.	gene_id "GBI_12589"; transcript_id "GBI_12589-RC"; Parent "GBI_12589-RC"; gene_name "GBI_12589"; previous_transcript_id "GBI_12589-RC";
Scaffold107	maker	exon	3157937	3158068	.	-	.	gene_id "GBI_12589"; transcript_id "GBI_12589-RC"; Parent "GBI_12589-RC"; gene_name "GBI_12589"; previous_transcript_id "GBI_12589-RC";
Scaffold107	maker	exon	3158319	3158467	.	-	.	gene_id "GBI_12589"; transcript_id "GBI_12589-RC"; Parent "GBI_12589-RC"; gene_name "GBI_12589"; previous_transcript_id "GBI_12589-RC";
Scaffold107	maker	exon	3158673	3158820	.	-	.	gene_id "GBI_12589"; transcript_id "GBI_12589-RC"; Parent "GBI_12589-RC"; gene_name "GBI_12589"; previous_transcript_id "GBI_12589-RC";
Scaffold107	maker	exon	3159412	3159585	.	-	.	gene_id "GBI_12589"; transcript_id "GBI_12589-RC"; Parent "GBI_12589-RC"; gene_name "GBI_12589"; previous_transcript_id "GBI_12589-RC";
Scaffold107	maker	exon	3159669	3159788	.	-	.	gene_id "GBI_12589"; transcript_id "GBI_12589-RC"; Parent "GBI_12589-RC"; gene_name "GBI_12589"; previous_transcript_id "GBI_12589-RC";
Scaffold107	maker	exon	3160214	3160504	.	-	.	gene_id "GBI_12589"; transcript_id "GBI_12589-RC"; Parent "GBI_12589-RC"; gene_name "GBI_12589"; previous_transcript_id "GBI_12589-RC";
Scaffold107	maker	exon	3161679	3161840	.	-	.	gene_id "GBI_12589"; transcript_id "GBI_12589-RC"; Parent "GBI_12589-RC"; gene_name "GBI_12589"; previous_transcript_id "GBI_12589-RC";
Scaffold107	maker	exon	3162421	3162531	.	-	.	gene_id "GBI_12589"; transcript_id "GBI_12589-RC"; Parent "GBI_12589-RC"; gene_name "GBI_12589"; previous_transcript_id "GBI_12589-RC";
Scaffold107	maker	exon	3163094	3163245	.	-	.	gene_id "GBI_12589"; transcript_id "GBI_12589-RC"; Parent "GBI_12589-RC"; gene_name "GBI_12589"; previous_transcript_id "GBI_12589-RC";
Scaffold107	maker	exon	3163356	3163500	.	-	.	gene_id "GBI_12589"; transcript_id "GBI_12589-RC"; Parent "GBI_12589-RC"; gene_name "GBI_12589"; previous_transcript_id "GBI_12589-RC";
Scaffold107	maker	exon	3165782	3166245	.	-	.	gene_id "GBI_12589"; transcript_id "GBI_12589-RC"; Parent "GBI_12589-RC"; gene_name "GBI_12589"; previous_transcript_id "GBI_12589-RC";
Scaffold107	maker	exon	3168094	3168215	.	-	.	gene_id "GBI_12589"; transcript_id "GBI_12589-RC"; Parent "GBI_12589-RC"; gene_name "GBI_12589"; previous_transcript_id "GBI_12589-RC";
Scaffold107	maker	exon	3206489	3206590	.	-	.	gene_id "GBI_12589"; transcript_id "GBI_12589-RC"; Parent "GBI_12589-RC"; gene_name "GBI_12589"; previous_transcript_id "GBI_12589-RC";
Scaffold107	maker	exon	3206800	3206848	.	-	.	gene_id "GBI_12589"; transcript_id "GBI_12589-RC"; Parent "GBI_12589-RC"; gene_name "GBI_12589"; previous_transcript_id "GBI_12589-RC";
Scaffold107	maker	exon	3207367	3207397	.	-	.	gene_id "GBI_12589"; transcript_id "GBI_12589-RC"; Parent "GBI_12589-RC"; gene_name "GBI_12589"; previous_transcript_id "GBI_12589-RC";
Scaffold107	maker	exon	3208394	3208572	.	-	.	gene_id "GBI_12589"; transcript_id "GBI_12589-RC"; Parent "GBI_12589-RC"; gene_name "GBI_12589"; previous_transcript_id "GBI_12589-RC";
Scaffold107	maker	exon	3209230	3209357	.	-	.	gene_id "GBI_12589"; transcript_id "GBI_12589-RC"; Parent "GBI_12589-RC"; gene_name "GBI_12589"; previous_transcript_id "GBI_12589-RC";
Scaffold107	StringTie	transcript	3154223	3878155	.	-	.	gene_id "GBI_12589"; transcript_id "GBI_12589.5"; gene_name "GBI_12589"; oId "STRG.17121.2"; cmp_ref "GBI_12589-RC"; class_code "n"; tss_id "TSS1794";
Scaffold107	StringTie	exon	3154223	3155994	.	-	.	gene_id "GBI_12589"; transcript_id "GBI_12589.5"; exon_number "1";
Scaffold107	StringTie	exon	3156079	3156237	.	-	.	gene_id "GBI_12589"; transcript_id "GBI_12589.5"; exon_number "2";
Scaffold107	StringTie	exon	3156593	3156739	.	-	.	gene_id "GBI_12589"; transcript_id "GBI_12589.5"; exon_number "3";
Scaffold107	StringTie	exon	3156962	3157303	.	-	.	gene_id "GBI_12589"; transcript_id "GBI_12589.5"; exon_number "4";
Scaffold107	StringTie	exon	3157678	3157845	.	-	.	gene_id "GBI_12589"; transcript_id "GBI_12589.5"; exon_number "5";
Scaffold107	StringTie	exon	3157937	3158068	.	-	.	gene_id "GBI_12589"; transcript_id "GBI_12589.5"; exon_number "6";
Scaffold107	StringTie	exon	3158319	3158467	.	-	.	gene_id "GBI_12589"; transcript_id "GBI_12589.5"; exon_number "7";
Scaffold107	StringTie	exon	3158673	3158820	.	-	.	gene_id "GBI_12589"; transcript_id "GBI_12589.5"; exon_number "8";
Scaffold107	StringTie	exon	3159412	3159585	.	-	.	gene_id "GBI_12589"; transcript_id "GBI_12589.5"; exon_number "9";
Scaffold107	StringTie	exon	3159669	3159788	.	-	.	gene_id "GBI_12589"; transcript_id "GBI_12589.5"; exon_number "10";
Scaffold107	StringTie	exon	3160214	3160504	.	-	.	gene_id "GBI_12589"; transcript_id "GBI_12589.5"; exon_number "11";
Scaffold107	StringTie	exon	3161679	3161840	.	-	.	gene_id "GBI_12589"; transcript_id "GBI_12589.5"; exon_number "12";
Scaffold107	StringTie	exon	3162421	3162531	.	-	.	gene_id "GBI_12589"; transcript_id "GBI_12589.5"; exon_number "13";
Scaffold107	StringTie	exon	3163094	3163245	.	-	.	gene_id "GBI_12589"; transcript_id "GBI_12589.5"; exon_number "14";
Scaffold107	StringTie	exon	3163356	3163500	.	-	.	gene_id "GBI_12589"; transcript_id "GBI_12589.5"; exon_number "15";
Scaffold107	StringTie	exon	3165730	3166062	.	-	.	gene_id "GBI_12589"; transcript_id "GBI_12589.5"; exon_number "16";
Scaffold107	StringTie	exon	3208394	3208572	.	-	.	gene_id "GBI_12589"; transcript_id "GBI_12589.5"; exon_number "17";
Scaffold107	StringTie	exon	3227351	3227471	.	-	.	gene_id "GBI_12589"; transcript_id "GBI_12589.5"; exon_number "18";
Scaffold107	StringTie	exon	3235304	3235453	.	-	.	gene_id "GBI_12589"; transcript_id "GBI_12589.5"; exon_number "19";
Scaffold107	StringTie	exon	3272556	3272717	.	-	.	gene_id "GBI_12589"; transcript_id "GBI_12589.5"; exon_number "20";
Scaffold107	StringTie	exon	3360378	3360698	.	-	.	gene_id "GBI_12589"; transcript_id "GBI_12589.5"; exon_number "21";
Scaffold107	StringTie	exon	3878046	3878155	.	-	.	gene_id "GBI_12589"; transcript_id "GBI_12589.5"; exon_number "22";
Scaffold107	maker	CDS	3148424	3148444	.	-	0	gene_id "GBI_12589"; transcript_id "GBI_12589-RC"; Parent "GBI_12589-RC"; gene_name "GBI_12589"; previous_transcript_id "GBI_12589-RC";
Scaffold107	maker	CDS	3148705	3148830	.	-	0	gene_id "GBI_12589"; transcript_id "GBI_12589-RC"; Parent "GBI_12589-RC"; gene_name "GBI_12589"; previous_transcript_id "GBI_12589-RC";
Scaffold107	maker	CDS	3148926	3149095	.	-	2	gene_id "GBI_12589"; transcript_id "GBI_12589-RC"; Parent "GBI_12589-RC"; gene_name "GBI_12589"; previous_transcript_id "GBI_12589-RC";
Scaffold107	maker	CDS	3149669	3149827	.	-	2	gene_id "GBI_12589"; transcript_id "GBI_12589-RC"; Parent "GBI_12589-RC"; gene_name "GBI_12589"; previous_transcript_id "GBI_12589-RC";
Scaffold107	maker	CDS	3150404	3150550	.	-	2	gene_id "GBI_12589"; transcript_id "GBI_12589-RC"; Parent "GBI_12589-RC"; gene_name "GBI_12589"; previous_transcript_id "GBI_12589-RC";
Scaffold107	maker	CDS	3150671	3150967	.	-	2	gene_id "GBI_12589"; transcript_id "GBI_12589-RC"; Parent "GBI_12589-RC"; gene_name "GBI_12589"; previous_transcript_id "GBI_12589-RC";
Scaffold107	maker	CDS	3151374	3151559	.	-	2	gene_id "GBI_12589"; transcript_id "GBI_12589-RC"; Parent "GBI_12589-RC"; gene_name "GBI_12589"; previous_transcript_id "GBI_12589-RC";
Scaffold107	maker	CDS	3152696	3152794	.	-	2	gene_id "GBI_12589"; transcript_id "GBI_12589-RC"; Parent "GBI_12589-RC"; gene_name "GBI_12589"; previous_transcript_id "GBI_12589-RC";
Scaffold107	maker	CDS	3154076	3154196	.	-	0	gene_id "GBI_12589"; transcript_id "GBI_12589-RC"; Parent "GBI_12589-RC"; gene_name "GBI_12589"; previous_transcript_id "GBI_12589-RC";
Scaffold107	maker	CDS	3154294	3154442	.	-	2	gene_id "GBI_12589"; transcript_id "GBI_12589-RC"; Parent "GBI_12589-RC"; gene_name "GBI_12589"; previous_transcript_id "GBI_12589-RC";
Scaffold107	maker	CDS	3154557	3154713	.	-	0	gene_id "GBI_12589"; transcript_id "GBI_12589-RC"; Parent "GBI_12589-RC"; gene_name "GBI_12589"; previous_transcript_id "GBI_12589-RC";
Scaffold107	maker	CDS	3155855	3155994	.	-	2	gene_id "GBI_12589"; transcript_id "GBI_12589-RC"; Parent "GBI_12589-RC"; gene_name "GBI_12589"; previous_transcript_id "GBI_12589-RC";
Scaffold107	maker	CDS	3156079	3156237	.	-	2	gene_id "GBI_12589"; transcript_id "GBI_12589-RC"; Parent "GBI_12589-RC"; gene_name "GBI_12589"; previous_transcript_id "GBI_12589-RC";
Scaffold107	maker	CDS	3156593	3156739	.	-	2	gene_id "GBI_12589"; transcript_id "GBI_12589-RC"; Parent "GBI_12589-RC"; gene_name "GBI_12589"; previous_transcript_id "GBI_12589-RC";
Scaffold107	maker	CDS	3156962	3157303	.	-	2	gene_id "GBI_12589"; transcript_id "GBI_12589-RC"; Parent "GBI_12589-RC"; gene_name "GBI_12589"; previous_transcript_id "GBI_12589-RC";
Scaffold107	maker	CDS	3157678	3157845	.	-	2	gene_id "GBI_12589"; transcript_id "GBI_12589-RC"; Parent "GBI_12589-RC"; gene_name "GBI_12589"; previous_transcript_id "GBI_12589-RC";
Scaffold107	maker	CDS	3157937	3158068	.	-	2	gene_id "GBI_12589"; transcript_id "GBI_12589-RC"; Parent "GBI_12589-RC"; gene_name "GBI_12589"; previous_transcript_id "GBI_12589-RC";
Scaffold107	maker	CDS	3158319	3158467	.	-	1	gene_id "GBI_12589"; transcript_id "GBI_12589-RC"; Parent "GBI_12589-RC"; gene_name "GBI_12589"; previous_transcript_id "GBI_12589-RC";
Scaffold107	maker	CDS	3158673	3158820	.	-	2	gene_id "GBI_12589"; transcript_id "GBI_12589-RC"; Parent "GBI_12589-RC"; gene_name "GBI_12589"; previous_transcript_id "GBI_12589-RC";
Scaffold107	maker	CDS	3159412	3159585	.	-	2	gene_id "GBI_12589"; transcript_id "GBI_12589-RC"; Parent "GBI_12589-RC"; gene_name "GBI_12589"; previous_transcript_id "GBI_12589-RC";
Scaffold107	maker	CDS	3159669	3159788	.	-	2	gene_id "GBI_12589"; transcript_id "GBI_12589-RC"; Parent "GBI_12589-RC"; gene_name "GBI_12589"; previous_transcript_id "GBI_12589-RC";
Scaffold107	maker	CDS	3160214	3160504	.	-	2	gene_id "GBI_12589"; transcript_id "GBI_12589-RC"; Parent "GBI_12589-RC"; gene_name "GBI_12589"; previous_transcript_id "GBI_12589-RC";
Scaffold107	maker	CDS	3161679	3161840	.	-	2	gene_id "GBI_12589"; transcript_id "GBI_12589-RC"; Parent "GBI_12589-RC"; gene_name "GBI_12589"; previous_transcript_id "GBI_12589-RC";
Scaffold107	maker	CDS	3162421	3162531	.	-	2	gene_id "GBI_12589"; transcript_id "GBI_12589-RC"; Parent "GBI_12589-RC"; gene_name "GBI_12589"; previous_transcript_id "GBI_12589-RC";
Scaffold107	maker	CDS	3163094	3163245	.	-	1	gene_id "GBI_12589"; transcript_id "GBI_12589-RC"; Parent "GBI_12589-RC"; gene_name "GBI_12589"; previous_transcript_id "GBI_12589-RC";
Scaffold107	maker	CDS	3163356	3163500	.	-	2	gene_id "GBI_12589"; transcript_id "GBI_12589-RC"; Parent "GBI_12589-RC"; gene_name "GBI_12589"; previous_transcript_id "GBI_12589-RC";
Scaffold107	maker	CDS	3165782	3166245	.	-	1	gene_id "GBI_12589"; transcript_id "GBI_12589-RC"; Parent "GBI_12589-RC"; gene_name "GBI_12589"; previous_transcript_id "GBI_12589-RC";
Scaffold107	maker	CDS	3168094	3168215	.	-	0	gene_id "GBI_12589"; transcript_id "GBI_12589-RC"; Parent "GBI_12589-RC"; gene_name "GBI_12589"; previous_transcript_id "GBI_12589-RC";
Scaffold107	maker	CDS	3206489	3206590	.	-	0	gene_id "GBI_12589"; transcript_id "GBI_12589-RC"; Parent "GBI_12589-RC"; gene_name "GBI_12589"; previous_transcript_id "GBI_12589-RC";
Scaffold107	maker	CDS	3206800	3206848	.	-	1	gene_id "GBI_12589"; transcript_id "GBI_12589-RC"; Parent "GBI_12589-RC"; gene_name "GBI_12589"; previous_transcript_id "GBI_12589-RC";
Scaffold107	maker	CDS	3207367	3207397	.	-	2	gene_id "GBI_12589"; transcript_id "GBI_12589-RC"; Parent "GBI_12589-RC"; gene_name "GBI_12589"; previous_transcript_id "GBI_12589-RC";
Scaffold107	maker	CDS	3208394	3208572	.	-	1	gene_id "GBI_12589"; transcript_id "GBI_12589-RC"; Parent "GBI_12589-RC"; gene_name "GBI_12589"; previous_transcript_id "GBI_12589-RC";
Scaffold107	maker	CDS	3209230	3209357	.	-	0	gene_id "GBI_12589"; transcript_id "GBI_12589-RC"; Parent "GBI_12589-RC"; gene_name "GBI_12589"; previous_transcript_id "GBI_12589-RC";
Scaffold107	AGAT	gene	3133460	3146921	.	+	.	gene_id "GBI_12590"; gene_name "GBI_12590";
Scaffold107	AGAT	transcript	3133460	3146921	.	+	.	gene_id "GBI_12590"; transcript_id "GBI_12590-RA"; Parent "GBI_12590"; gene_name "GBI_12590";
Scaffold107	maker	exon	3133460	3133757	.	+	.	gene_id "GBI_12590"; transcript_id "GBI_12590-RA"; Parent "GBI_12590-RA"; gene_name "GBI_12590";
Scaffold107	maker	exon	3134504	3134617	.	+	.	gene_id "GBI_12590"; transcript_id "GBI_12590-RA"; Parent "GBI_12590-RA"; gene_name "GBI_12590";
Scaffold107	maker	exon	3143650	3143796	.	+	.	gene_id "GBI_12590"; transcript_id "GBI_12590-RA"; Parent "GBI_12590-RA"; gene_name "GBI_12590";
Scaffold107	maker	exon	3143876	3146106	.	+	.	gene_id "GBI_12590"; transcript_id "GBI_12590-RA"; Parent "GBI_12590-RA"; gene_name "GBI_12590";
Scaffold107	maker	exon	3146182	3146921	.	+	.	gene_id "GBI_12590"; transcript_id "GBI_12590-RA"; Parent "GBI_12590-RA"; gene_name "GBI_12590";
Scaffold107	StringTie	transcript	3142942	3143939	.	+	.	gene_id "GBI_12590"; transcript_id "GBI_12590.2"; gene_name "GBI_12590"; oId "STRG.17120.2"; cmp_ref "GBI_12590-RA"; class_code "j"; tss_id "TSS1755";
Scaffold107	StringTie	exon	3142942	3143796	.	+	.	gene_id "GBI_12590"; transcript_id "GBI_12590.2"; exon_number "1";
Scaffold107	StringTie	exon	3143876	3143939	.	+	.	gene_id "GBI_12590"; transcript_id "GBI_12590.2"; exon_number "2";
Scaffold107	maker	CDS	3133619	3133757	.	+	0	gene_id "GBI_12590"; transcript_id "GBI_12590-RA"; Parent "GBI_12590-RA"; gene_name "GBI_12590";
Scaffold107	maker	CDS	3134504	3134617	.	+	2	gene_id "GBI_12590"; transcript_id "GBI_12590-RA"; Parent "GBI_12590-RA"; gene_name "GBI_12590";
Scaffold107	maker	CDS	3143650	3143796	.	+	2	gene_id "GBI_12590"; transcript_id "GBI_12590-RA"; Parent "GBI_12590-RA"; gene_name "GBI_12590";
Scaffold107	maker	CDS	3143876	3144027	.	+	2	gene_id "GBI_12590"; transcript_id "GBI_12590-RA"; Parent "GBI_12590-RA"; gene_name "GBI_12590";
Scaffold107	AGAT	five_prime_UTR	3133460	3133618	.	+	.	gene_id "GBI_12590"; transcript_id "GBI_12590-RA"; Parent "GBI_12590-RA"; gene_name "GBI_12590";
Scaffold107	AGAT	three_prime_UTR	3144028	3146106	.	+	.	gene_id "GBI_12590"; transcript_id "GBI_12590-RA"; Parent "GBI_12590-RA"; gene_name "GBI_12590";
Scaffold107	AGAT	three_prime_UTR	3146182	3146921	.	+	.	gene_id "GBI_12590"; transcript_id "GBI_12590-RA"; Parent "GBI_12590-RA"; gene_name "GBI_12590";
Scaffold107	AGAT	gene	3579379	3579450	.	-	.	gene_id "GBI_12591"; gene_name "GBI_12591";
Scaffold107	AGAT	transcript	3579379	3579450	.	-	.	gene_id "GBI_12591"; transcript_id "GBI_12591-RA"; Parent "GBI_12591"; gene_name "GBI_12591";
Scaffold107	maker	exon	3579379	3579450	.	-	.	gene_id "GBI_12591"; transcript_id "GBI_12591-RA"; Parent "GBI_12591-RA"; gene_name "GBI_12591";
Scaffold107	AGAT	gene	3874678	3874761	.	-	.	gene_id "GBI_12592"; gene_name "GBI_12592";
Scaffold107	AGAT	transcript	3874678	3874761	.	-	.	gene_id "GBI_12592"; transcript_id "GBI_12592-RA"; Parent "GBI_12592"; gene_name "GBI_12592";
Scaffold107	maker	exon	3874678	3874714	.	-	.	gene_id "GBI_12592"; transcript_id "GBI_12592-RA"; Parent "GBI_12592-RA"; gene_name "GBI_12592";
Scaffold107	maker	exon	3874724	3874761	.	-	.	gene_id "GBI_12592"; transcript_id "GBI_12592-RA"; Parent "GBI_12592-RA"; gene_name "GBI_12592";
Scaffold107	AGAT	gene	4209046	4209117	.	-	.	gene_id "GBI_12593"; gene_name "GBI_12593";
Scaffold107	AGAT	transcript	4209046	4209117	.	-	.	gene_id "GBI_12593"; transcript_id "GBI_12593-RA"; Parent "GBI_12593"; gene_name "GBI_12593";
Scaffold107	maker	exon	4209046	4209117	.	-	.	gene_id "GBI_12593"; transcript_id "GBI_12593-RA"; Parent "GBI_12593-RA"; gene_name "GBI_12593";
Scaffold107	AGAT	gene	4322393	4330145	.	-	.	gene_id "GBI_12594"; gene_name "GBI_12594";
Scaffold107	StringTie	transcript	4322393	4330145	.	-	.	gene_id "GBI_12594"; transcript_id "GBI_12594.1"; gene_name "GBI_12594"; oId "STRG.17128.4"; cmp_ref "GBI_12594-RA"; class_code "j"; tss_id "TSS1798";
Scaffold107	StringTie	exon	4322393	4325683	.	-	.	gene_id "GBI_12594"; transcript_id "GBI_12594.1"; exon_number "1";
Scaffold107	StringTie	exon	4328134	4328320	.	-	.	gene_id "GBI_12594"; transcript_id "GBI_12594.1"; exon_number "2";
Scaffold107	StringTie	exon	4328430	4328504	.	-	.	gene_id "GBI_12594"; transcript_id "GBI_12594.1"; exon_number "3";
Scaffold107	StringTie	exon	4328708	4330145	.	-	.	gene_id "GBI_12594"; transcript_id "GBI_12594.1"; exon_number "4";
Scaffold107	StringTie	transcript	4322393	4330145	.	-	.	gene_id "GBI_12594"; transcript_id "GBI_12594.2"; gene_name "GBI_12594"; oId "STRG.17128.3"; cmp_ref "GBI_12594-RA"; class_code "m"; tss_id "TSS1798";
Scaffold107	StringTie	exon	4322393	4328504	.	-	.	gene_id "GBI_12594"; transcript_id "GBI_12594.2"; exon_number "1";
Scaffold107	StringTie	exon	4328708	4330145	.	-	.	gene_id "GBI_12594"; transcript_id "GBI_12594.2"; exon_number "2";
Scaffold107	StringTie	transcript	4322393	4330145	.	-	.	gene_id "GBI_12594"; transcript_id "GBI_12594.3"; gene_name "GBI_12594"; oId "STRG.17128.2"; cmp_ref "GBI_12594-RA"; class_code "m"; tss_id "TSS1798";
Scaffold107	StringTie	exon	4322393	4328320	.	-	.	gene_id "GBI_12594"; transcript_id "GBI_12594.3"; exon_number "1";
Scaffold107	StringTie	exon	4328430	4328504	.	-	.	gene_id "GBI_12594"; transcript_id "GBI_12594.3"; exon_number "2";
Scaffold107	StringTie	exon	4328708	4330145	.	-	.	gene_id "GBI_12594"; transcript_id "GBI_12594.3"; exon_number "3";
Scaffold107	AGAT	transcript	4322393	4328764	.	-	.	gene_id "GBI_12594"; transcript_id "GBI_12594-RA"; Parent "GBI_12594"; gene_name "GBI_12594";
Scaffold107	maker	exon	4322393	4323988	.	-	.	gene_id "GBI_12594"; transcript_id "GBI_12594-RA"; Parent "GBI_12594-RA"; gene_name "GBI_12594";
Scaffold107	maker	exon	4328134	4328320	.	-	.	gene_id "GBI_12594"; transcript_id "GBI_12594-RA"; Parent "GBI_12594-RA"; gene_name "GBI_12594";
Scaffold107	maker	exon	4328430	4328504	.	-	.	gene_id "GBI_12594"; transcript_id "GBI_12594-RA"; Parent "GBI_12594-RA"; gene_name "GBI_12594";
Scaffold107	maker	exon	4328708	4328764	.	-	.	gene_id "GBI_12594"; transcript_id "GBI_12594-RA"; Parent "GBI_12594-RA"; gene_name "GBI_12594";
Scaffold107	AGAT	transcript	4322393	4329986	.	-	.	gene_id "GBI_12594"; transcript_id "GBI_12594-RB"; Parent "GBI_12594"; gene_name "GBI_12594";
Scaffold107	maker	exon	4322393	4323988	.	-	.	gene_id "GBI_12594"; transcript_id "GBI_12594-RB"; Parent "GBI_12594-RB"; gene_name "GBI_12594"; previous_transcript_id "GBI_12594-RB";
Scaffold107	maker	exon	4328134	4328320	.	-	.	gene_id "GBI_12594"; transcript_id "GBI_12594-RB"; Parent "GBI_12594-RB"; gene_name "GBI_12594"; previous_transcript_id "GBI_12594-RB";
Scaffold107	maker	exon	4328430	4328504	.	-	.	gene_id "GBI_12594"; transcript_id "GBI_12594-RB"; Parent "GBI_12594-RB"; gene_name "GBI_12594"; previous_transcript_id "GBI_12594-RB";
Scaffold107	maker	exon	4329638	4329986	.	-	.	gene_id "GBI_12594"; transcript_id "GBI_12594-RB"; Parent "GBI_12594-RB"; gene_name "GBI_12594"; previous_transcript_id "GBI_12594-RB";
Scaffold107	maker	CDS	4323875	4323988	.	-	0	gene_id "GBI_12594"; transcript_id "GBI_12594-RA"; Parent "GBI_12594-RA"; gene_name "GBI_12594";
Scaffold107	maker	CDS	4328134	4328320	.	-	1	gene_id "GBI_12594"; transcript_id "GBI_12594-RA"; Parent "GBI_12594-RA"; gene_name "GBI_12594";
Scaffold107	maker	CDS	4328430	4328504	.	-	1	gene_id "GBI_12594"; transcript_id "GBI_12594-RA"; Parent "GBI_12594-RA"; gene_name "GBI_12594";
Scaffold107	maker	CDS	4328708	4328730	.	-	0	gene_id "GBI_12594"; transcript_id "GBI_12594-RA"; Parent "GBI_12594-RA"; gene_name "GBI_12594";
Scaffold107	AGAT	five_prime_UTR	4328731	4328764	.	-	.	gene_id "GBI_12594"; transcript_id "GBI_12594-RA"; Parent "GBI_12594-RA"; gene_name "GBI_12594";
Scaffold107	AGAT	three_prime_UTR	4322393	4323874	.	-	.	gene_id "GBI_12594"; transcript_id "GBI_12594-RA"; Parent "GBI_12594-RA"; gene_name "GBI_12594";
Scaffold107	maker	CDS	4323875	4323988	.	-	0	gene_id "GBI_12594"; transcript_id "GBI_12594-RB"; Parent "GBI_12594-RB"; gene_name "GBI_12594"; previous_transcript_id "GBI_12594-RB";
Scaffold107	maker	CDS	4328134	4328320	.	-	1	gene_id "GBI_12594"; transcript_id "GBI_12594-RB"; Parent "GBI_12594-RB"; gene_name "GBI_12594"; previous_transcript_id "GBI_12594-RB";
Scaffold107	maker	CDS	4328430	4328504	.	-	1	gene_id "GBI_12594"; transcript_id "GBI_12594-RB"; Parent "GBI_12594-RB"; gene_name "GBI_12594"; previous_transcript_id "GBI_12594-RB";
Scaffold107	maker	CDS	4329638	4329666	.	-	0	gene_id "GBI_12594"; transcript_id "GBI_12594-RB"; Parent "GBI_12594-RB"; gene_name "GBI_12594"; previous_transcript_id "GBI_12594-RB";
Scaffold107	AGAT	five_prime_UTR	4329667	4329986	.	-	.	gene_id "GBI_12594"; transcript_id "GBI_12594-RB"; Parent "GBI_12594-RB"; gene_name "GBI_12594"; previous_transcript_id "GBI_12594-RB";
Scaffold107	AGAT	three_prime_UTR	4322393	4323874	.	-	.	gene_id "GBI_12594"; transcript_id "GBI_12594-RB"; Parent "GBI_12594-RB"; gene_name "GBI_12594"; previous_transcript_id "GBI_12594-RB";
Scaffold107	AGAT	gene	4330246	4339769	.	+	.	gene_id "GBI_12595"; gene_name "GBI_12595";
Scaffold107	AGAT	transcript	4330246	4339657	.	+	.	gene_id "GBI_12595"; transcript_id "GBI_12595-RA"; Parent "GBI_12595"; gene_name "GBI_12595";
Scaffold107	maker	exon	4330246	4330415	.	+	.	gene_id "GBI_12595"; transcript_id "GBI_12595-RA"; Parent "GBI_12595-RA"; gene_name "GBI_12595";
Scaffold107	maker	exon	4331309	4331414	.	+	.	gene_id "GBI_12595"; transcript_id "GBI_12595-RA"; Parent "GBI_12595-RA"; gene_name "GBI_12595";
Scaffold107	maker	exon	4331490	4331743	.	+	.	gene_id "GBI_12595"; transcript_id "GBI_12595-RA"; Parent "GBI_12595-RA"; gene_name "GBI_12595";
Scaffold107	maker	exon	4334027	4334219	.	+	.	gene_id "GBI_12595"; transcript_id "GBI_12595-RA"; Parent "GBI_12595-RA"; gene_name "GBI_12595";
Scaffold107	maker	exon	4334298	4334532	.	+	.	gene_id "GBI_12595"; transcript_id "GBI_12595-RA"; Parent "GBI_12595-RA"; gene_name "GBI_12595";
Scaffold107	maker	exon	4334619	4334752	.	+	.	gene_id "GBI_12595"; transcript_id "GBI_12595-RA"; Parent "GBI_12595-RA"; gene_name "GBI_12595";
Scaffold107	maker	exon	4334856	4335104	.	+	.	gene_id "GBI_12595"; transcript_id "GBI_12595-RA"; Parent "GBI_12595-RA"; gene_name "GBI_12595";
Scaffold107	maker	exon	4335180	4335344	.	+	.	gene_id "GBI_12595"; transcript_id "GBI_12595-RA"; Parent "GBI_12595-RA"; gene_name "GBI_12595";
Scaffold107	maker	exon	4335427	4335549	.	+	.	gene_id "GBI_12595"; transcript_id "GBI_12595-RA"; Parent "GBI_12595-RA"; gene_name "GBI_12595";
Scaffold107	maker	exon	4335787	4335999	.	+	.	gene_id "GBI_12595"; transcript_id "GBI_12595-RA"; Parent "GBI_12595-RA"; gene_name "GBI_12595";
Scaffold107	maker	exon	4336077	4336385	.	+	.	gene_id "GBI_12595"; transcript_id "GBI_12595-RA"; Parent "GBI_12595-RA"; gene_name "GBI_12595";
Scaffold107	maker	exon	4336557	4336718	.	+	.	gene_id "GBI_12595"; transcript_id "GBI_12595-RA"; Parent "GBI_12595-RA"; gene_name "GBI_12595";
Scaffold107	maker	exon	4336800	4336954	.	+	.	gene_id "GBI_12595"; transcript_id "GBI_12595-RA"; Parent "GBI_12595-RA"; gene_name "GBI_12595";
Scaffold107	maker	exon	4339037	4339287	.	+	.	gene_id "GBI_12595"; transcript_id "GBI_12595-RA"; Parent "GBI_12595-RA"; gene_name "GBI_12595";
Scaffold107	maker	exon	4339316	4339657	.	+	.	gene_id "GBI_12595"; transcript_id "GBI_12595-RA"; Parent "GBI_12595-RA"; gene_name "GBI_12595";
Scaffold107	AGAT	transcript	4330246	4339769	.	+	.	gene_id "GBI_12595"; transcript_id "GBI_12595-RB"; Parent "GBI_12595"; gene_name "GBI_12595";
Scaffold107	maker	exon	4330246	4330415	.	+	.	gene_id "GBI_12595"; transcript_id "GBI_12595-RB"; Parent "GBI_12595-RB"; gene_name "GBI_12595"; previous_transcript_id "GBI_12595-RB";
Scaffold107	maker	exon	4331309	4331414	.	+	.	gene_id "GBI_12595"; transcript_id "GBI_12595-RB"; Parent "GBI_12595-RB"; gene_name "GBI_12595"; previous_transcript_id "GBI_12595-RB";
Scaffold107	maker	exon	4331490	4331743	.	+	.	gene_id "GBI_12595"; transcript_id "GBI_12595-RB"; Parent "GBI_12595-RB"; gene_name "GBI_12595"; previous_transcript_id "GBI_12595-RB";
Scaffold107	maker	exon	4334027	4334219	.	+	.	gene_id "GBI_12595"; transcript_id "GBI_12595-RB"; Parent "GBI_12595-RB"; gene_name "GBI_12595"; previous_transcript_id "GBI_12595-RB";
Scaffold107	maker	exon	4334298	4334532	.	+	.	gene_id "GBI_12595"; transcript_id "GBI_12595-RB"; Parent "GBI_12595-RB"; gene_name "GBI_12595"; previous_transcript_id "GBI_12595-RB";
Scaffold107	maker	exon	4334619	4334752	.	+	.	gene_id "GBI_12595"; transcript_id "GBI_12595-RB"; Parent "GBI_12595-RB"; gene_name "GBI_12595"; previous_transcript_id "GBI_12595-RB";
Scaffold107	maker	exon	4334856	4335104	.	+	.	gene_id "GBI_12595"; transcript_id "GBI_12595-RB"; Parent "GBI_12595-RB"; gene_name "GBI_12595"; previous_transcript_id "GBI_12595-RB";
Scaffold107	maker	exon	4335180	4335344	.	+	.	gene_id "GBI_12595"; transcript_id "GBI_12595-RB"; Parent "GBI_12595-RB"; gene_name "GBI_12595"; previous_transcript_id "GBI_12595-RB";
Scaffold107	maker	exon	4335427	4335549	.	+	.	gene_id "GBI_12595"; transcript_id "GBI_12595-RB"; Parent "GBI_12595-RB"; gene_name "GBI_12595"; previous_transcript_id "GBI_12595-RB";
Scaffold107	maker	exon	4335787	4335999	.	+	.	gene_id "GBI_12595"; transcript_id "GBI_12595-RB"; Parent "GBI_12595-RB"; gene_name "GBI_12595"; previous_transcript_id "GBI_12595-RB";
Scaffold107	maker	exon	4336077	4336385	.	+	.	gene_id "GBI_12595"; transcript_id "GBI_12595-RB"; Parent "GBI_12595-RB"; gene_name "GBI_12595"; previous_transcript_id "GBI_12595-RB";
Scaffold107	maker	exon	4336557	4336718	.	+	.	gene_id "GBI_12595"; transcript_id "GBI_12595-RB"; Parent "GBI_12595-RB"; gene_name "GBI_12595"; previous_transcript_id "GBI_12595-RB";
Scaffold107	maker	exon	4336800	4336954	.	+	.	gene_id "GBI_12595"; transcript_id "GBI_12595-RB"; Parent "GBI_12595-RB"; gene_name "GBI_12595"; previous_transcript_id "GBI_12595-RB";
Scaffold107	maker	exon	4339037	4339769	.	+	.	gene_id "GBI_12595"; transcript_id "GBI_12595-RB"; Parent "GBI_12595-RB"; gene_name "GBI_12595"; previous_transcript_id "GBI_12595-RB";
Scaffold107	StringTie	transcript	4330272	4339769	.	+	.	gene_id "GBI_12595"; transcript_id "GBI_12595.3"; gene_name "GBI_12595"; oId "STRG.17129.3"; cmp_ref "GBI_12595-RB"; class_code "j"; tss_id "TSS1758";
Scaffold107	StringTie	exon	4330272	4330741	.	+	.	gene_id "GBI_12595"; transcript_id "GBI_12595.3"; exon_number "1";
Scaffold107	StringTie	exon	4331309	4331414	.	+	.	gene_id "GBI_12595"; transcript_id "GBI_12595.3"; exon_number "2";
Scaffold107	StringTie	exon	4331490	4331743	.	+	.	gene_id "GBI_12595"; transcript_id "GBI_12595.3"; exon_number "3";
Scaffold107	StringTie	exon	4334027	4334219	.	+	.	gene_id "GBI_12595"; transcript_id "GBI_12595.3"; exon_number "4";
Scaffold107	StringTie	exon	4334298	4334532	.	+	.	gene_id "GBI_12595"; transcript_id "GBI_12595.3"; exon_number "5";
Scaffold107	StringTie	exon	4334619	4334752	.	+	.	gene_id "GBI_12595"; transcript_id "GBI_12595.3"; exon_number "6";
Scaffold107	StringTie	exon	4334856	4335104	.	+	.	gene_id "GBI_12595"; transcript_id "GBI_12595.3"; exon_number "7";
Scaffold107	StringTie	exon	4335180	4335344	.	+	.	gene_id "GBI_12595"; transcript_id "GBI_12595.3"; exon_number "8";
Scaffold107	StringTie	exon	4335427	4335549	.	+	.	gene_id "GBI_12595"; transcript_id "GBI_12595.3"; exon_number "9";
Scaffold107	StringTie	exon	4335787	4335999	.	+	.	gene_id "GBI_12595"; transcript_id "GBI_12595.3"; exon_number "10";
Scaffold107	StringTie	exon	4336077	4336385	.	+	.	gene_id "GBI_12595"; transcript_id "GBI_12595.3"; exon_number "11";
Scaffold107	StringTie	exon	4336557	4336718	.	+	.	gene_id "GBI_12595"; transcript_id "GBI_12595.3"; exon_number "12";
Scaffold107	StringTie	exon	4336800	4336954	.	+	.	gene_id "GBI_12595"; transcript_id "GBI_12595.3"; exon_number "13";
Scaffold107	StringTie	exon	4339037	4339769	.	+	.	gene_id "GBI_12595"; transcript_id "GBI_12595.3"; exon_number "14";
Scaffold107	StringTie	transcript	4330272	4339769	.	+	.	gene_id "GBI_12595"; transcript_id "GBI_12595.4"; gene_name "GBI_12595"; oId "STRG.17129.2"; cmp_ref "GBI_12595-RB"; class_code "m"; tss_id "TSS1758";
Scaffold107	StringTie	exon	4330272	4330415	.	+	.	gene_id "GBI_12595"; transcript_id "GBI_12595.4"; exon_number "1";
Scaffold107	StringTie	exon	4331309	4331414	.	+	.	gene_id "GBI_12595"; transcript_id "GBI_12595.4"; exon_number "2";
Scaffold107	StringTie	exon	4331490	4331743	.	+	.	gene_id "GBI_12595"; transcript_id "GBI_12595.4"; exon_number "3";
Scaffold107	StringTie	exon	4334027	4334532	.	+	.	gene_id "GBI_12595"; transcript_id "GBI_12595.4"; exon_number "4";
Scaffold107	StringTie	exon	4334619	4334752	.	+	.	gene_id "GBI_12595"; transcript_id "GBI_12595.4"; exon_number "5";
Scaffold107	StringTie	exon	4334856	4335104	.	+	.	gene_id "GBI_12595"; transcript_id "GBI_12595.4"; exon_number "6";
Scaffold107	StringTie	exon	4335180	4335344	.	+	.	gene_id "GBI_12595"; transcript_id "GBI_12595.4"; exon_number "7";
Scaffold107	StringTie	exon	4335427	4335549	.	+	.	gene_id "GBI_12595"; transcript_id "GBI_12595.4"; exon_number "8";
Scaffold107	StringTie	exon	4335787	4335999	.	+	.	gene_id "GBI_12595"; transcript_id "GBI_12595.4"; exon_number "9";
Scaffold107	StringTie	exon	4336077	4336385	.	+	.	gene_id "GBI_12595"; transcript_id "GBI_12595.4"; exon_number "10";
Scaffold107	StringTie	exon	4336557	4336718	.	+	.	gene_id "GBI_12595"; transcript_id "GBI_12595.4"; exon_number "11";
Scaffold107	StringTie	exon	4336800	4336954	.	+	.	gene_id "GBI_12595"; transcript_id "GBI_12595.4"; exon_number "12";
Scaffold107	StringTie	exon	4339037	4339769	.	+	.	gene_id "GBI_12595"; transcript_id "GBI_12595.4"; exon_number "13";
Scaffold107	maker	CDS	4330399	4330415	.	+	0	gene_id "GBI_12595"; transcript_id "GBI_12595-RA"; Parent "GBI_12595-RA"; gene_name "GBI_12595";
Scaffold107	maker	CDS	4331309	4331414	.	+	1	gene_id "GBI_12595"; transcript_id "GBI_12595-RA"; Parent "GBI_12595-RA"; gene_name "GBI_12595";
Scaffold107	maker	CDS	4331490	4331743	.	+	0	gene_id "GBI_12595"; transcript_id "GBI_12595-RA"; Parent "GBI_12595-RA"; gene_name "GBI_12595";
Scaffold107	maker	CDS	4334027	4334219	.	+	1	gene_id "GBI_12595"; transcript_id "GBI_12595-RA"; Parent "GBI_12595-RA"; gene_name "GBI_12595";
Scaffold107	maker	CDS	4334298	4334532	.	+	0	gene_id "GBI_12595"; transcript_id "GBI_12595-RA"; Parent "GBI_12595-RA"; gene_name "GBI_12595";
Scaffold107	maker	CDS	4334619	4334752	.	+	2	gene_id "GBI_12595"; transcript_id "GBI_12595-RA"; Parent "GBI_12595-RA"; gene_name "GBI_12595";
Scaffold107	maker	CDS	4334856	4335104	.	+	0	gene_id "GBI_12595"; transcript_id "GBI_12595-RA"; Parent "GBI_12595-RA"; gene_name "GBI_12595";
Scaffold107	maker	CDS	4335180	4335344	.	+	0	gene_id "GBI_12595"; transcript_id "GBI_12595-RA"; Parent "GBI_12595-RA"; gene_name "GBI_12595";
Scaffold107	maker	CDS	4335427	4335549	.	+	0	gene_id "GBI_12595"; transcript_id "GBI_12595-RA"; Parent "GBI_12595-RA"; gene_name "GBI_12595";
Scaffold107	maker	CDS	4335787	4335999	.	+	0	gene_id "GBI_12595"; transcript_id "GBI_12595-RA"; Parent "GBI_12595-RA"; gene_name "GBI_12595";
Scaffold107	maker	CDS	4336077	4336385	.	+	0	gene_id "GBI_12595"; transcript_id "GBI_12595-RA"; Parent "GBI_12595-RA"; gene_name "GBI_12595";
Scaffold107	maker	CDS	4336557	4336718	.	+	0	gene_id "GBI_12595"; transcript_id "GBI_12595-RA"; Parent "GBI_12595-RA"; gene_name "GBI_12595";
Scaffold107	maker	CDS	4336800	4336954	.	+	0	gene_id "GBI_12595"; transcript_id "GBI_12595-RA"; Parent "GBI_12595-RA"; gene_name "GBI_12595";
Scaffold107	maker	CDS	4339037	4339133	.	+	1	gene_id "GBI_12595"; transcript_id "GBI_12595-RA"; Parent "GBI_12595-RA"; gene_name "GBI_12595";
Scaffold107	AGAT	five_prime_UTR	4330246	4330398	.	+	.	gene_id "GBI_12595"; transcript_id "GBI_12595-RA"; Parent "GBI_12595-RA"; gene_name "GBI_12595";
Scaffold107	AGAT	three_prime_UTR	4339134	4339287	.	+	.	gene_id "GBI_12595"; transcript_id "GBI_12595-RA"; Parent "GBI_12595-RA"; gene_name "GBI_12595";
Scaffold107	AGAT	three_prime_UTR	4339316	4339657	.	+	.	gene_id "GBI_12595"; transcript_id "GBI_12595-RA"; Parent "GBI_12595-RA"; gene_name "GBI_12595";
Scaffold107	maker	CDS	4330399	4330415	.	+	0	gene_id "GBI_12595"; transcript_id "GBI_12595-RB"; Parent "GBI_12595-RB"; gene_name "GBI_12595"; previous_transcript_id "GBI_12595-RB";
Scaffold107	maker	CDS	4331309	4331414	.	+	1	gene_id "GBI_12595"; transcript_id "GBI_12595-RB"; Parent "GBI_12595-RB"; gene_name "GBI_12595"; previous_transcript_id "GBI_12595-RB";
Scaffold107	maker	CDS	4331490	4331743	.	+	0	gene_id "GBI_12595"; transcript_id "GBI_12595-RB"; Parent "GBI_12595-RB"; gene_name "GBI_12595"; previous_transcript_id "GBI_12595-RB";
Scaffold107	maker	CDS	4334027	4334219	.	+	1	gene_id "GBI_12595"; transcript_id "GBI_12595-RB"; Parent "GBI_12595-RB"; gene_name "GBI_12595"; previous_transcript_id "GBI_12595-RB";
Scaffold107	maker	CDS	4334298	4334532	.	+	0	gene_id "GBI_12595"; transcript_id "GBI_12595-RB"; Parent "GBI_12595-RB"; gene_name "GBI_12595"; previous_transcript_id "GBI_12595-RB";
Scaffold107	maker	CDS	4334619	4334752	.	+	2	gene_id "GBI_12595"; transcript_id "GBI_12595-RB"; Parent "GBI_12595-RB"; gene_name "GBI_12595"; previous_transcript_id "GBI_12595-RB";
Scaffold107	maker	CDS	4334856	4335104	.	+	0	gene_id "GBI_12595"; transcript_id "GBI_12595-RB"; Parent "GBI_12595-RB"; gene_name "GBI_12595"; previous_transcript_id "GBI_12595-RB";
Scaffold107	maker	CDS	4335180	4335344	.	+	0	gene_id "GBI_12595"; transcript_id "GBI_12595-RB"; Parent "GBI_12595-RB"; gene_name "GBI_12595"; previous_transcript_id "GBI_12595-RB";
Scaffold107	maker	CDS	4335427	4335549	.	+	0	gene_id "GBI_12595"; transcript_id "GBI_12595-RB"; Parent "GBI_12595-RB"; gene_name "GBI_12595"; previous_transcript_id "GBI_12595-RB";
Scaffold107	maker	CDS	4335787	4335999	.	+	0	gene_id "GBI_12595"; transcript_id "GBI_12595-RB"; Parent "GBI_12595-RB"; gene_name "GBI_12595"; previous_transcript_id "GBI_12595-RB";
Scaffold107	maker	CDS	4336077	4336385	.	+	0	gene_id "GBI_12595"; transcript_id "GBI_12595-RB"; Parent "GBI_12595-RB"; gene_name "GBI_12595"; previous_transcript_id "GBI_12595-RB";
Scaffold107	maker	CDS	4336557	4336718	.	+	0	gene_id "GBI_12595"; transcript_id "GBI_12595-RB"; Parent "GBI_12595-RB"; gene_name "GBI_12595"; previous_transcript_id "GBI_12595-RB";
Scaffold107	maker	CDS	4336800	4336954	.	+	0	gene_id "GBI_12595"; transcript_id "GBI_12595-RB"; Parent "GBI_12595-RB"; gene_name "GBI_12595"; previous_transcript_id "GBI_12595-RB";
Scaffold107	maker	CDS	4339037	4339133	.	+	1	gene_id "GBI_12595"; transcript_id "GBI_12595-RB"; Parent "GBI_12595-RB"; gene_name "GBI_12595"; previous_transcript_id "GBI_12595-RB";
Scaffold107	AGAT	five_prime_UTR	4330246	4330398	.	+	.	gene_id "GBI_12595"; transcript_id "GBI_12595-RB"; Parent "GBI_12595-RB"; gene_name "GBI_12595"; previous_transcript_id "GBI_12595-RB";
Scaffold107	AGAT	three_prime_UTR	4339134	4339769	.	+	.	gene_id "GBI_12595"; transcript_id "GBI_12595-RB"; Parent "GBI_12595-RB"; gene_name "GBI_12595"; previous_transcript_id "GBI_12595-RB";
Scaffold107	AGAT	gene	4348002	4356040	.	+	.	gene_id "GBI_12596"; gene_name "GBI_12596";
Scaffold107	StringTie	transcript	4348002	4355887	.	+	.	gene_id "GBI_12596"; transcript_id "GBI_12596.1"; gene_name "GBI_12596"; oId "STRG.17131.3"; cmp_ref "GBI_12596-RB"; class_code "m"; tss_id "TSS1760";
Scaffold107	StringTie	exon	4348002	4348494	.	+	.	gene_id "GBI_12596"; transcript_id "GBI_12596.1"; exon_number "1";
Scaffold107	StringTie	exon	4353383	4353563	.	+	.	gene_id "GBI_12596"; transcript_id "GBI_12596.1"; exon_number "2";
Scaffold107	StringTie	exon	4354881	4354999	.	+	.	gene_id "GBI_12596"; transcript_id "GBI_12596.1"; exon_number "3";
Scaffold107	StringTie	exon	4355087	4355183	.	+	.	gene_id "GBI_12596"; transcript_id "GBI_12596.1"; exon_number "4";
Scaffold107	StringTie	exon	4355421	4355887	.	+	.	gene_id "GBI_12596"; transcript_id "GBI_12596.1"; exon_number "5";
Scaffold107	StringTie	transcript	4348002	4355887	.	+	.	gene_id "GBI_12596"; transcript_id "GBI_12596.2"; gene_name "GBI_12596"; oId "STRG.17131.2"; cmp_ref "GBI_12596-RA"; class_code "m"; tss_id "TSS1760";
Scaffold107	StringTie	exon	4348002	4348494	.	+	.	gene_id "GBI_12596"; transcript_id "GBI_12596.2"; exon_number "1";
Scaffold107	StringTie	exon	4353383	4353563	.	+	.	gene_id "GBI_12596"; transcript_id "GBI_12596.2"; exon_number "2";
Scaffold107	StringTie	exon	4354881	4355887	.	+	.	gene_id "GBI_12596"; transcript_id "GBI_12596.2"; exon_number "3";
Scaffold107	AGAT	transcript	4348107	4355966	.	+	.	gene_id "GBI_12596"; transcript_id "GBI_12596-RA"; Parent "GBI_12596"; gene_name "GBI_12596";
Scaffold107	maker	exon	4348107	4348346	.	+	.	gene_id "GBI_12596"; transcript_id "GBI_12596-RA"; Parent "GBI_12596-RA"; gene_name "GBI_12596";
Scaffold107	maker	exon	4348421	4348494	.	+	.	gene_id "GBI_12596"; transcript_id "GBI_12596-RA"; Parent "GBI_12596-RA"; gene_name "GBI_12596";
Scaffold107	maker	exon	4353383	4353563	.	+	.	gene_id "GBI_12596"; transcript_id "GBI_12596-RA"; Parent "GBI_12596-RA"; gene_name "GBI_12596";
Scaffold107	maker	exon	4354881	4354999	.	+	.	gene_id "GBI_12596"; transcript_id "GBI_12596-RA"; Parent "GBI_12596-RA"; gene_name "GBI_12596";
Scaffold107	maker	exon	4355087	4355884	.	+	.	gene_id "GBI_12596"; transcript_id "GBI_12596-RA"; Parent "GBI_12596-RA"; gene_name "GBI_12596";
Scaffold107	maker	exon	4355925	4355966	.	+	.	gene_id "GBI_12596"; transcript_id "GBI_12596-RA"; Parent "GBI_12596-RA"; gene_name "GBI_12596";
Scaffold107	AGAT	transcript	4348107	4356040	.	+	.	gene_id "GBI_12596"; transcript_id "GBI_12596-RB"; Parent "GBI_12596"; gene_name "GBI_12596";
Scaffold107	maker	exon	4348107	4348346	.	+	.	gene_id "GBI_12596"; transcript_id "GBI_12596-RB"; Parent "GBI_12596-RB"; gene_name "GBI_12596"; previous_transcript_id "GBI_12596-RB";
Scaffold107	maker	exon	4348421	4348494	.	+	.	gene_id "GBI_12596"; transcript_id "GBI_12596-RB"; Parent "GBI_12596-RB"; gene_name "GBI_12596"; previous_transcript_id "GBI_12596-RB";
Scaffold107	maker	exon	4353383	4353563	.	+	.	gene_id "GBI_12596"; transcript_id "GBI_12596-RB"; Parent "GBI_12596-RB"; gene_name "GBI_12596"; previous_transcript_id "GBI_12596-RB";
Scaffold107	maker	exon	4354881	4354999	.	+	.	gene_id "GBI_12596"; transcript_id "GBI_12596-RB"; Parent "GBI_12596-RB"; gene_name "GBI_12596"; previous_transcript_id "GBI_12596-RB";
Scaffold107	maker	exon	4355087	4355183	.	+	.	gene_id "GBI_12596"; transcript_id "GBI_12596-RB"; Parent "GBI_12596-RB"; gene_name "GBI_12596"; previous_transcript_id "GBI_12596-RB";
Scaffold107	maker	exon	4355421	4355910	.	+	.	gene_id "GBI_12596"; transcript_id "GBI_12596-RB"; Parent "GBI_12596-RB"; gene_name "GBI_12596"; previous_transcript_id "GBI_12596-RB";
Scaffold107	maker	exon	4355942	4356040	.	+	.	gene_id "GBI_12596"; transcript_id "GBI_12596-RB"; Parent "GBI_12596-RB"; gene_name "GBI_12596"; previous_transcript_id "GBI_12596-RB";
Scaffold107	StringTie	transcript	4350737	4355887	.	+	.	gene_id "GBI_12596"; transcript_id "GBI_12596.5"; gene_name "GBI_12596"; oId "STRG.17131.4"; cmp_ref "GBI_12596-RB"; class_code "j"; tss_id "TSS1761";
Scaffold107	StringTie	exon	4350737	4353563	.	+	.	gene_id "GBI_12596"; transcript_id "GBI_12596.5"; exon_number "1";
Scaffold107	StringTie	exon	4354881	4354999	.	+	.	gene_id "GBI_12596"; transcript_id "GBI_12596.5"; exon_number "2";
Scaffold107	StringTie	exon	4355087	4355183	.	+	.	gene_id "GBI_12596"; transcript_id "GBI_12596.5"; exon_number "3";
Scaffold107	StringTie	exon	4355421	4355887	.	+	.	gene_id "GBI_12596"; transcript_id "GBI_12596.5"; exon_number "4";
Scaffold107	maker	CDS	4348310	4348346	.	+	0	gene_id "GBI_12596"; transcript_id "GBI_12596-RA"; Parent "GBI_12596-RA"; gene_name "GBI_12596";
Scaffold107	maker	CDS	4348421	4348494	.	+	2	gene_id "GBI_12596"; transcript_id "GBI_12596-RA"; Parent "GBI_12596-RA"; gene_name "GBI_12596";
Scaffold107	maker	CDS	4353383	4353563	.	+	0	gene_id "GBI_12596"; transcript_id "GBI_12596-RA"; Parent "GBI_12596-RA"; gene_name "GBI_12596";
Scaffold107	maker	CDS	4354881	4354999	.	+	2	gene_id "GBI_12596"; transcript_id "GBI_12596-RA"; Parent "GBI_12596-RA"; gene_name "GBI_12596";
Scaffold107	maker	CDS	4355087	4355173	.	+	0	gene_id "GBI_12596"; transcript_id "GBI_12596-RA"; Parent "GBI_12596-RA"; gene_name "GBI_12596";
Scaffold107	AGAT	five_prime_UTR	4348107	4348309	.	+	.	gene_id "GBI_12596"; transcript_id "GBI_12596-RA"; Parent "GBI_12596-RA"; gene_name "GBI_12596";
Scaffold107	AGAT	three_prime_UTR	4355174	4355884	.	+	.	gene_id "GBI_12596"; transcript_id "GBI_12596-RA"; Parent "GBI_12596-RA"; gene_name "GBI_12596";
Scaffold107	AGAT	three_prime_UTR	4355925	4355966	.	+	.	gene_id "GBI_12596"; transcript_id "GBI_12596-RA"; Parent "GBI_12596-RA"; gene_name "GBI_12596";
Scaffold107	maker	CDS	4348310	4348346	.	+	0	gene_id "GBI_12596"; transcript_id "GBI_12596-RB"; Parent "GBI_12596-RB"; gene_name "GBI_12596"; previous_transcript_id "GBI_12596-RB";
Scaffold107	maker	CDS	4348421	4348494	.	+	2	gene_id "GBI_12596"; transcript_id "GBI_12596-RB"; Parent "GBI_12596-RB"; gene_name "GBI_12596"; previous_transcript_id "GBI_12596-RB";
Scaffold107	maker	CDS	4353383	4353563	.	+	0	gene_id "GBI_12596"; transcript_id "GBI_12596-RB"; Parent "GBI_12596-RB"; gene_name "GBI_12596"; previous_transcript_id "GBI_12596-RB";
Scaffold107	maker	CDS	4354881	4354999	.	+	2	gene_id "GBI_12596"; transcript_id "GBI_12596-RB"; Parent "GBI_12596-RB"; gene_name "GBI_12596"; previous_transcript_id "GBI_12596-RB";
Scaffold107	maker	CDS	4355087	4355173	.	+	0	gene_id "GBI_12596"; transcript_id "GBI_12596-RB"; Parent "GBI_12596-RB"; gene_name "GBI_12596"; previous_transcript_id "GBI_12596-RB";
Scaffold107	AGAT	five_prime_UTR	4348107	4348309	.	+	.	gene_id "GBI_12596"; transcript_id "GBI_12596-RB"; Parent "GBI_12596-RB"; gene_name "GBI_12596"; previous_transcript_id "GBI_12596-RB";
Scaffold107	AGAT	three_prime_UTR	4355174	4355183	.	+	.	gene_id "GBI_12596"; transcript_id "GBI_12596-RB"; Parent "GBI_12596-RB"; gene_name "GBI_12596"; previous_transcript_id "GBI_12596-RB";
Scaffold107	AGAT	three_prime_UTR	4355421	4355910	.	+	.	gene_id "GBI_12596"; transcript_id "GBI_12596-RB"; Parent "GBI_12596-RB"; gene_name "GBI_12596"; previous_transcript_id "GBI_12596-RB";
Scaffold107	AGAT	three_prime_UTR	4355942	4356040	.	+	.	gene_id "GBI_12596"; transcript_id "GBI_12596-RB"; Parent "GBI_12596-RB"; gene_name "GBI_12596"; previous_transcript_id "GBI_12596-RB";
Scaffold107	AGAT	gene	4360372	4363760	.	+	.	gene_id "GBI_12597"; gene_name "GBI_12597";
Scaffold107	StringTie	transcript	4360372	4361992	.	+	.	gene_id "GBI_12597"; transcript_id "GBI_12597.1"; gene_name "GBI_12597"; oId "STRG.17132.1"; cmp_ref "GBI_12597-RA"; class_code "j"; tss_id "TSS1762";
Scaffold107	StringTie	exon	4360372	4360635	.	+	.	gene_id "GBI_12597"; transcript_id "GBI_12597.1"; exon_number "1";
Scaffold107	StringTie	exon	4361855	4361992	.	+	.	gene_id "GBI_12597"; transcript_id "GBI_12597.1"; exon_number "2";
Scaffold107	AGAT	transcript	4360439	4363760	.	+	.	gene_id "GBI_12597"; transcript_id "GBI_12597-RA"; Parent "GBI_12597"; gene_name "GBI_12597";
Scaffold107	maker	exon	4360439	4360478	.	+	.	gene_id "GBI_12597"; transcript_id "GBI_12597-RA"; Parent "GBI_12597-RA"; gene_name "GBI_12597";
Scaffold107	maker	exon	4361855	4361992	.	+	.	gene_id "GBI_12597"; transcript_id "GBI_12597-RA"; Parent "GBI_12597-RA"; gene_name "GBI_12597";
Scaffold107	maker	exon	4363657	4363760	.	+	.	gene_id "GBI_12597"; transcript_id "GBI_12597-RA"; Parent "GBI_12597-RA"; gene_name "GBI_12597";
Scaffold107	maker	CDS	4360439	4360478	.	+	0	gene_id "GBI_12597"; transcript_id "GBI_12597-RA"; Parent "GBI_12597-RA"; gene_name "GBI_12597";
Scaffold107	maker	CDS	4361855	4361992	.	+	2	gene_id "GBI_12597"; transcript_id "GBI_12597-RA"; Parent "GBI_12597-RA"; gene_name "GBI_12597";
Scaffold107	maker	CDS	4363657	4363760	.	+	2	gene_id "GBI_12597"; transcript_id "GBI_12597-RA"; Parent "GBI_12597-RA"; gene_name "GBI_12597";
Scaffold108	AGAT	gene	6327	8181	.	+	.	gene_id "GBI_12598"; gene_name "GBI_12598";
Scaffold108	AGAT	transcript	6327	8143	.	+	.	gene_id "GBI_12598"; transcript_id "GBI_12598-RA"; Parent "GBI_12598"; gene_name "GBI_12598";
Scaffold108	maker	exon	6327	6794	.	+	.	gene_id "GBI_12598"; transcript_id "GBI_12598-RA"; Parent "GBI_12598-RA"; gene_name "GBI_12598";
Scaffold108	maker	exon	7904	8143	.	+	.	gene_id "GBI_12598"; transcript_id "GBI_12598-RA"; Parent "GBI_12598-RA"; gene_name "GBI_12598";
Scaffold108	StringTie	transcript	6575	8181	.	+	.	gene_id "GBI_12598"; transcript_id "GBI_12598.2"; gene_name "GBI_12598"; oId "STRG.17079.1"; cmp_ref "GBI_12598-RA"; class_code "j"; tss_id "TSS1807";
Scaffold108	StringTie	exon	6575	6808	.	+	.	gene_id "GBI_12598"; transcript_id "GBI_12598.2"; exon_number "1";
Scaffold108	StringTie	exon	7904	8181	.	+	.	gene_id "GBI_12598"; transcript_id "GBI_12598.2"; exon_number "2";
Scaffold108	maker	CDS	6327	6794	.	+	0	gene_id "GBI_12598"; transcript_id "GBI_12598-RA"; Parent "GBI_12598-RA"; gene_name "GBI_12598";
Scaffold108	maker	CDS	7904	8143	.	+	0	gene_id "GBI_12598"; transcript_id "GBI_12598-RA"; Parent "GBI_12598-RA"; gene_name "GBI_12598";
Scaffold108	AGAT	gene	14118	34328	.	+	.	gene_id "GBI_12599"; gene_name "GBI_12599";
Scaffold108	AGAT	transcript	14118	31717	.	+	.	gene_id "GBI_12599"; transcript_id "GBI_12599-RA"; Parent "GBI_12599"; gene_name "GBI_12599";
Scaffold108	maker	exon	14118	14295	.	+	.	gene_id "GBI_12599"; transcript_id "GBI_12599-RA"; Parent "GBI_12599-RA"; gene_name "GBI_12599";
Scaffold108	maker	exon	17071	17156	.	+	.	gene_id "GBI_12599"; transcript_id "GBI_12599-RA"; Parent "GBI_12599-RA"; gene_name "GBI_12599";
Scaffold108	maker	exon	24538	24672	.	+	.	gene_id "GBI_12599"; transcript_id "GBI_12599-RA"; Parent "GBI_12599-RA"; gene_name "GBI_12599";
Scaffold108	maker	exon	31422	31717	.	+	.	gene_id "GBI_12599"; transcript_id "GBI_12599-RA"; Parent "GBI_12599-RA"; gene_name "GBI_12599";
Scaffold108	maker	CDS	14289	14295	.	+	0	gene_id "GBI_12599"; transcript_id "GBI_12599-RA"; Parent "GBI_12599-RA"; gene_name "GBI_12599";
Scaffold108	maker	CDS	17071	17156	.	+	2	gene_id "GBI_12599"; transcript_id "GBI_12599-RA"; Parent "GBI_12599-RA"; gene_name "GBI_12599";
Scaffold108	maker	CDS	24538	24672	.	+	0	gene_id "GBI_12599"; transcript_id "GBI_12599-RA"; Parent "GBI_12599-RA"; gene_name "GBI_12599";
Scaffold108	maker	CDS	31422	31445	.	+	0	gene_id "GBI_12599"; transcript_id "GBI_12599-RA"; Parent "GBI_12599-RA"; gene_name "GBI_12599";
Scaffold108	AGAT	five_prime_UTR	14118	14288	.	+	.	gene_id "GBI_12599"; transcript_id "GBI_12599-RA"; Parent "GBI_12599-RA"; gene_name "GBI_12599";
Scaffold108	AGAT	three_prime_UTR	31446	31717	.	+	.	gene_id "GBI_12599"; transcript_id "GBI_12599-RA"; Parent "GBI_12599-RA"; gene_name "GBI_12599";
Scaffold108	StringTie	transcript	14151	25323	.	+	.	gene_id "GBI_12599"; transcript_id "GBI_12599.2"; gene_name "GBI_12599"; oId "STRG.17173.4"; cmp_ref "GBI_12599-RB"; class_code "j"; tss_id "TSS1808";
Scaffold108	StringTie	exon	14151	14295	.	+	.	gene_id "GBI_12599"; transcript_id "GBI_12599.2"; exon_number "1";
Scaffold108	StringTie	exon	14394	14462	.	+	.	gene_id "GBI_12599"; transcript_id "GBI_12599.2"; exon_number "2";
Scaffold108	StringTie	exon	15555	15716	.	+	.	gene_id "GBI_12599"; transcript_id "GBI_12599.2"; exon_number "3";
Scaffold108	StringTie	exon	17894	21127	.	+	.	gene_id "GBI_12599"; transcript_id "GBI_12599.2"; exon_number "4";
Scaffold108	StringTie	exon	24538	25323	.	+	.	gene_id "GBI_12599"; transcript_id "GBI_12599.2"; exon_number "5";
Scaffold108	StringTie	transcript	14151	25323	.	+	.	gene_id "GBI_12599"; transcript_id "GBI_12599.3"; gene_name "GBI_12599"; oId "STRG.17173.2"; cmp_ref "GBI_12599-RB"; class_code "j"; tss_id "TSS1808";
Scaffold108	StringTie	exon	14151	14462	.	+	.	gene_id "GBI_12599"; transcript_id "GBI_12599.3"; exon_number "1";
Scaffold108	StringTie	exon	15555	15716	.	+	.	gene_id "GBI_12599"; transcript_id "GBI_12599.3"; exon_number "2";
Scaffold108	StringTie	exon	17894	21127	.	+	.	gene_id "GBI_12599"; transcript_id "GBI_12599.3"; exon_number "3";
Scaffold108	StringTie	exon	24538	25323	.	+	.	gene_id "GBI_12599"; transcript_id "GBI_12599.3"; exon_number "4";
Scaffold108	StringTie	transcript	14151	25323	.	+	.	gene_id "GBI_12599"; transcript_id "GBI_12599.4"; gene_name "GBI_12599"; oId "STRG.17173.5"; cmp_ref "GBI_12599-RE"; class_code "j"; tss_id "TSS1808";
Scaffold108	StringTie	exon	14151	14202	.	+	.	gene_id "GBI_12599"; transcript_id "GBI_12599.4"; exon_number "1";
Scaffold108	StringTie	exon	15555	15716	.	+	.	gene_id "GBI_12599"; transcript_id "GBI_12599.4"; exon_number "2";
Scaffold108	StringTie	exon	17894	21127	.	+	.	gene_id "GBI_12599"; transcript_id "GBI_12599.4"; exon_number "3";
Scaffold108	StringTie	exon	24538	25323	.	+	.	gene_id "GBI_12599"; transcript_id "GBI_12599.4"; exon_number "4";
Scaffold108	StringTie	transcript	14151	25323	.	+	.	gene_id "GBI_12599"; transcript_id "GBI_12599.5"; gene_name "GBI_12599"; oId "STRG.17173.3"; cmp_ref "GBI_12599-RA"; class_code "j"; tss_id "TSS1808";
Scaffold108	StringTie	exon	14151	14295	.	+	.	gene_id "GBI_12599"; transcript_id "GBI_12599.5"; exon_number "1";
Scaffold108	StringTie	exon	15555	15716	.	+	.	gene_id "GBI_12599"; transcript_id "GBI_12599.5"; exon_number "2";
Scaffold108	StringTie	exon	16574	16804	.	+	.	gene_id "GBI_12599"; transcript_id "GBI_12599.5"; exon_number "3";
Scaffold108	StringTie	exon	17894	21127	.	+	.	gene_id "GBI_12599"; transcript_id "GBI_12599.5"; exon_number "4";
Scaffold108	StringTie	exon	24538	25323	.	+	.	gene_id "GBI_12599"; transcript_id "GBI_12599.5"; exon_number "5";
Scaffold108	StringTie	transcript	14151	34328	.	+	.	gene_id "GBI_12599"; transcript_id "GBI_12599.6"; gene_name "GBI_12599"; oId "STRG.17173.6"; cmp_ref "GBI_12599-RC"; class_code "j"; tss_id "TSS1808";
Scaffold108	StringTie	exon	14151	14462	.	+	.	gene_id "GBI_12599"; transcript_id "GBI_12599.6"; exon_number "1";
Scaffold108	StringTie	exon	15555	15716	.	+	.	gene_id "GBI_12599"; transcript_id "GBI_12599.6"; exon_number "2";
Scaffold108	StringTie	exon	16574	16804	.	+	.	gene_id "GBI_12599"; transcript_id "GBI_12599.6"; exon_number "3";
Scaffold108	StringTie	exon	17894	21127	.	+	.	gene_id "GBI_12599"; transcript_id "GBI_12599.6"; exon_number "4";
Scaffold108	StringTie	exon	24538	24672	.	+	.	gene_id "GBI_12599"; transcript_id "GBI_12599.6"; exon_number "5";
Scaffold108	StringTie	exon	31422	34328	.	+	.	gene_id "GBI_12599"; transcript_id "GBI_12599.6"; exon_number "6";
Scaffold108	StringTie	transcript	14151	34328	.	+	.	gene_id "GBI_12599"; transcript_id "GBI_12599.7"; gene_name "GBI_12599"; oId "STRG.17173.1"; cmp_ref "GBI_12599-RC"; class_code "j"; tss_id "TSS1808";
Scaffold108	StringTie	exon	14151	14462	.	+	.	gene_id "GBI_12599"; transcript_id "GBI_12599.7"; exon_number "1";
Scaffold108	StringTie	exon	14951	15078	.	+	.	gene_id "GBI_12599"; transcript_id "GBI_12599.7"; exon_number "2";
Scaffold108	StringTie	exon	15555	15716	.	+	.	gene_id "GBI_12599"; transcript_id "GBI_12599.7"; exon_number "3";
Scaffold108	StringTie	exon	17894	21127	.	+	.	gene_id "GBI_12599"; transcript_id "GBI_12599.7"; exon_number "4";
Scaffold108	StringTie	exon	24538	24672	.	+	.	gene_id "GBI_12599"; transcript_id "GBI_12599.7"; exon_number "5";
Scaffold108	StringTie	exon	31422	34328	.	+	.	gene_id "GBI_12599"; transcript_id "GBI_12599.7"; exon_number "6";
Scaffold108	AGAT	transcript	14154	31717	.	+	.	gene_id "GBI_12599"; transcript_id "GBI_12599-RB"; Parent "GBI_12599"; gene_name "GBI_12599";
Scaffold108	maker	exon	14154	14462	.	+	.	gene_id "GBI_12599"; transcript_id "GBI_12599-RB"; Parent "GBI_12599-RB"; gene_name "GBI_12599"; previous_transcript_id "GBI_12599-RB";
Scaffold108	maker	exon	14951	15078	.	+	.	gene_id "GBI_12599"; transcript_id "GBI_12599-RB"; Parent "GBI_12599-RB"; gene_name "GBI_12599"; previous_transcript_id "GBI_12599-RB";
Scaffold108	maker	exon	19472	19494	.	+	.	gene_id "GBI_12599"; transcript_id "GBI_12599-RB"; Parent "GBI_12599-RB"; gene_name "GBI_12599"; previous_transcript_id "GBI_12599-RB";
Scaffold108	maker	exon	24538	24672	.	+	.	gene_id "GBI_12599"; transcript_id "GBI_12599-RB"; Parent "GBI_12599-RB"; gene_name "GBI_12599"; previous_transcript_id "GBI_12599-RB";
Scaffold108	maker	exon	31422	31717	.	+	.	gene_id "GBI_12599"; transcript_id "GBI_12599-RB"; Parent "GBI_12599-RB"; gene_name "GBI_12599"; previous_transcript_id "GBI_12599-RB";
Scaffold108	AGAT	transcript	14154	31717	.	+	.	gene_id "GBI_12599"; transcript_id "GBI_12599-RC"; Parent "GBI_12599"; gene_name "GBI_12599";
Scaffold108	maker	exon	14154	14462	.	+	.	gene_id "GBI_12599"; transcript_id "GBI_12599-RC"; Parent "GBI_12599-RC"; gene_name "GBI_12599"; previous_transcript_id "GBI_12599-RC";
Scaffold108	maker	exon	14548	14861	.	+	.	gene_id "GBI_12599"; transcript_id "GBI_12599-RC"; Parent "GBI_12599-RC"; gene_name "GBI_12599"; previous_transcript_id "GBI_12599-RC";
Scaffold108	maker	exon	14951	15078	.	+	.	gene_id "GBI_12599"; transcript_id "GBI_12599-RC"; Parent "GBI_12599-RC"; gene_name "GBI_12599"; previous_transcript_id "GBI_12599-RC";
Scaffold108	maker	exon	19472	19494	.	+	.	gene_id "GBI_12599"; transcript_id "GBI_12599-RC"; Parent "GBI_12599-RC"; gene_name "GBI_12599"; previous_transcript_id "GBI_12599-RC";
Scaffold108	maker	exon	24538	24672	.	+	.	gene_id "GBI_12599"; transcript_id "GBI_12599-RC"; Parent "GBI_12599-RC"; gene_name "GBI_12599"; previous_transcript_id "GBI_12599-RC";
Scaffold108	maker	exon	31422	31717	.	+	.	gene_id "GBI_12599"; transcript_id "GBI_12599-RC"; Parent "GBI_12599-RC"; gene_name "GBI_12599"; previous_transcript_id "GBI_12599-RC";
Scaffold108	maker	CDS	14973	15078	.	+	0	gene_id "GBI_12599"; transcript_id "GBI_12599-RB"; Parent "GBI_12599-RB"; gene_name "GBI_12599"; previous_transcript_id "GBI_12599-RB";
Scaffold108	maker	CDS	19472	19494	.	+	2	gene_id "GBI_12599"; transcript_id "GBI_12599-RB"; Parent "GBI_12599-RB"; gene_name "GBI_12599"; previous_transcript_id "GBI_12599-RB";
Scaffold108	maker	CDS	24538	24672	.	+	0	gene_id "GBI_12599"; transcript_id "GBI_12599-RB"; Parent "GBI_12599-RB"; gene_name "GBI_12599"; previous_transcript_id "GBI_12599-RB";
Scaffold108	maker	CDS	31422	31445	.	+	0	gene_id "GBI_12599"; transcript_id "GBI_12599-RB"; Parent "GBI_12599-RB"; gene_name "GBI_12599"; previous_transcript_id "GBI_12599-RB";
Scaffold108	AGAT	five_prime_UTR	14154	14462	.	+	.	gene_id "GBI_12599"; transcript_id "GBI_12599-RB"; Parent "GBI_12599-RB"; gene_name "GBI_12599"; previous_transcript_id "GBI_12599-RB";
Scaffold108	AGAT	five_prime_UTR	14951	14972	.	+	.	gene_id "GBI_12599"; transcript_id "GBI_12599-RB"; Parent "GBI_12599-RB"; gene_name "GBI_12599"; previous_transcript_id "GBI_12599-RB";
Scaffold108	AGAT	three_prime_UTR	31446	31717	.	+	.	gene_id "GBI_12599"; transcript_id "GBI_12599-RB"; Parent "GBI_12599-RB"; gene_name "GBI_12599"; previous_transcript_id "GBI_12599-RB";
Scaffold108	maker	CDS	14973	15078	.	+	0	gene_id "GBI_12599"; transcript_id "GBI_12599-RC"; Parent "GBI_12599-RC"; gene_name "GBI_12599"; previous_transcript_id "GBI_12599-RC";
Scaffold108	maker	CDS	19472	19494	.	+	2	gene_id "GBI_12599"; transcript_id "GBI_12599-RC"; Parent "GBI_12599-RC"; gene_name "GBI_12599"; previous_transcript_id "GBI_12599-RC";
Scaffold108	maker	CDS	24538	24672	.	+	0	gene_id "GBI_12599"; transcript_id "GBI_12599-RC"; Parent "GBI_12599-RC"; gene_name "GBI_12599"; previous_transcript_id "GBI_12599-RC";
Scaffold108	maker	CDS	31422	31445	.	+	0	gene_id "GBI_12599"; transcript_id "GBI_12599-RC"; Parent "GBI_12599-RC"; gene_name "GBI_12599"; previous_transcript_id "GBI_12599-RC";
Scaffold108	AGAT	five_prime_UTR	14154	14462	.	+	.	gene_id "GBI_12599"; transcript_id "GBI_12599-RC"; Parent "GBI_12599-RC"; gene_name "GBI_12599"; previous_transcript_id "GBI_12599-RC";
Scaffold108	AGAT	five_prime_UTR	14548	14861	.	+	.	gene_id "GBI_12599"; transcript_id "GBI_12599-RC"; Parent "GBI_12599-RC"; gene_name "GBI_12599"; previous_transcript_id "GBI_12599-RC";
Scaffold108	AGAT	five_prime_UTR	14951	14972	.	+	.	gene_id "GBI_12599"; transcript_id "GBI_12599-RC"; Parent "GBI_12599-RC"; gene_name "GBI_12599"; previous_transcript_id "GBI_12599-RC";
Scaffold108	AGAT	three_prime_UTR	31446	31717	.	+	.	gene_id "GBI_12599"; transcript_id "GBI_12599-RC"; Parent "GBI_12599-RC"; gene_name "GBI_12599"; previous_transcript_id "GBI_12599-RC";
Scaffold108	StringTie	transcript	14617	25323	.	+	.	gene_id "GBI_12599"; transcript_id "GBI_12599.10"; gene_name "GBI_12599"; oId "STRG.17173.8"; cmp_ref "GBI_12599-RC"; class_code "n"; tss_id "TSS1809";
Scaffold108	StringTie	exon	14617	15716	.	+	.	gene_id "GBI_12599"; transcript_id "GBI_12599.10"; exon_number "1";
Scaffold108	StringTie	exon	17894	20606	.	+	.	gene_id "GBI_12599"; transcript_id "GBI_12599.10"; exon_number "2";
Scaffold108	StringTie	exon	21001	21127	.	+	.	gene_id "GBI_12599"; transcript_id "GBI_12599.10"; exon_number "3";
Scaffold108	StringTie	exon	24538	25323	.	+	.	gene_id "GBI_12599"; transcript_id "GBI_12599.10"; exon_number "4";
Scaffold108	StringTie	transcript	14617	25323	.	+	.	gene_id "GBI_12599"; transcript_id "GBI_12599.11"; gene_name "GBI_12599"; oId "STRG.17173.7"; cmp_ref "GBI_12599-RC"; class_code "j"; tss_id "TSS1809";
Scaffold108	StringTie	exon	14617	14861	.	+	.	gene_id "GBI_12599"; transcript_id "GBI_12599.11"; exon_number "1";
Scaffold108	StringTie	exon	14951	15078	.	+	.	gene_id "GBI_12599"; transcript_id "GBI_12599.11"; exon_number "2";
Scaffold108	StringTie	exon	15555	15716	.	+	.	gene_id "GBI_12599"; transcript_id "GBI_12599.11"; exon_number "3";
Scaffold108	StringTie	exon	16574	16804	.	+	.	gene_id "GBI_12599"; transcript_id "GBI_12599.11"; exon_number "4";
Scaffold108	StringTie	exon	17894	20606	.	+	.	gene_id "GBI_12599"; transcript_id "GBI_12599.11"; exon_number "5";
Scaffold108	StringTie	exon	21060	21127	.	+	.	gene_id "GBI_12599"; transcript_id "GBI_12599.11"; exon_number "6";
Scaffold108	StringTie	exon	24538	25323	.	+	.	gene_id "GBI_12599"; transcript_id "GBI_12599.11"; exon_number "7";
Scaffold108	AGAT	transcript	14925	31717	.	+	.	gene_id "GBI_12599"; transcript_id "GBI_12599-RD"; Parent "GBI_12599"; gene_name "GBI_12599";
Scaffold108	maker	exon	14925	15078	.	+	.	gene_id "GBI_12599"; transcript_id "GBI_12599-RD"; Parent "GBI_12599-RD"; gene_name "GBI_12599"; previous_transcript_id "GBI_12599-RD";
Scaffold108	maker	exon	19472	19494	.	+	.	gene_id "GBI_12599"; transcript_id "GBI_12599-RD"; Parent "GBI_12599-RD"; gene_name "GBI_12599"; previous_transcript_id "GBI_12599-RD";
Scaffold108	maker	exon	24538	24672	.	+	.	gene_id "GBI_12599"; transcript_id "GBI_12599-RD"; Parent "GBI_12599-RD"; gene_name "GBI_12599"; previous_transcript_id "GBI_12599-RD";
Scaffold108	maker	exon	31422	31717	.	+	.	gene_id "GBI_12599"; transcript_id "GBI_12599-RD"; Parent "GBI_12599-RD"; gene_name "GBI_12599"; previous_transcript_id "GBI_12599-RD";
Scaffold108	maker	CDS	14973	15078	.	+	0	gene_id "GBI_12599"; transcript_id "GBI_12599-RD"; Parent "GBI_12599-RD"; gene_name "GBI_12599"; previous_transcript_id "GBI_12599-RD";
Scaffold108	maker	CDS	19472	19494	.	+	2	gene_id "GBI_12599"; transcript_id "GBI_12599-RD"; Parent "GBI_12599-RD"; gene_name "GBI_12599"; previous_transcript_id "GBI_12599-RD";
Scaffold108	maker	CDS	24538	24672	.	+	0	gene_id "GBI_12599"; transcript_id "GBI_12599-RD"; Parent "GBI_12599-RD"; gene_name "GBI_12599"; previous_transcript_id "GBI_12599-RD";
Scaffold108	maker	CDS	31422	31445	.	+	0	gene_id "GBI_12599"; transcript_id "GBI_12599-RD"; Parent "GBI_12599-RD"; gene_name "GBI_12599"; previous_transcript_id "GBI_12599-RD";
Scaffold108	AGAT	five_prime_UTR	14925	14972	.	+	.	gene_id "GBI_12599"; transcript_id "GBI_12599-RD"; Parent "GBI_12599-RD"; gene_name "GBI_12599"; previous_transcript_id "GBI_12599-RD";
Scaffold108	AGAT	three_prime_UTR	31446	31717	.	+	.	gene_id "GBI_12599"; transcript_id "GBI_12599-RD"; Parent "GBI_12599-RD"; gene_name "GBI_12599"; previous_transcript_id "GBI_12599-RD";
Scaffold108	AGAT	transcript	14951	24750	.	+	.	gene_id "GBI_12599"; transcript_id "GBI_12599-RE"; Parent "GBI_12599"; gene_name "GBI_12599";
Scaffold108	maker	exon	14951	15032	.	+	.	gene_id "GBI_12599"; transcript_id "GBI_12599-RE"; Parent "GBI_12599-RE"; gene_name "GBI_12599"; previous_transcript_id "GBI_12599-RE";
Scaffold108	maker	exon	15555	15569	.	+	.	gene_id "GBI_12599"; transcript_id "GBI_12599-RE"; Parent "GBI_12599-RE"; gene_name "GBI_12599"; previous_transcript_id "GBI_12599-RE";
Scaffold108	maker	exon	24538	24750	.	+	.	gene_id "GBI_12599"; transcript_id "GBI_12599-RE"; Parent "GBI_12599-RE"; gene_name "GBI_12599"; previous_transcript_id "GBI_12599-RE";
Scaffold108	maker	CDS	14973	15032	.	+	0	gene_id "GBI_12599"; transcript_id "GBI_12599-RE"; Parent "GBI_12599-RE"; gene_name "GBI_12599"; previous_transcript_id "GBI_12599-RE";
Scaffold108	maker	CDS	15555	15569	.	+	0	gene_id "GBI_12599"; transcript_id "GBI_12599-RE"; Parent "GBI_12599-RE"; gene_name "GBI_12599"; previous_transcript_id "GBI_12599-RE";
Scaffold108	maker	CDS	24538	24750	.	+	0	gene_id "GBI_12599"; transcript_id "GBI_12599-RE"; Parent "GBI_12599-RE"; gene_name "GBI_12599"; previous_transcript_id "GBI_12599-RE";
Scaffold108	AGAT	five_prime_UTR	14951	14972	.	+	.	gene_id "GBI_12599"; transcript_id "GBI_12599-RE"; Parent "GBI_12599-RE"; gene_name "GBI_12599"; previous_transcript_id "GBI_12599-RE";
Scaffold108	AGAT	gene	26221	26304	.	-	.	gene_id "GBI_12600"; gene_name "GBI_12600";
Scaffold108	AGAT	transcript	26221	26304	.	-	.	gene_id "GBI_12600"; transcript_id "GBI_12600-RA"; Parent "GBI_12600"; gene_name "GBI_12600";
Scaffold108	maker	exon	26221	26256	.	-	.	gene_id "GBI_12600"; transcript_id "GBI_12600-RA"; Parent "GBI_12600-RA"; gene_name "GBI_12600";
Scaffold108	maker	exon	26266	26304	.	-	.	gene_id "GBI_12600"; transcript_id "GBI_12600-RA"; Parent "GBI_12600-RA"; gene_name "GBI_12600";
Scaffold108	AGAT	gene	93647	98031	.	+	.	gene_id "GBI_12604"; gene_name "GBI_12604";
Scaffold108	StringTie	transcript	93647	98031	.	+	.	gene_id "GBI_12604"; transcript_id "GBI_12604.1"; gene_name "GBI_12604"; oId "STRG.17176.2"; cmp_ref "GBI_12604-RB"; class_code "n"; tss_id "TSS1810";
Scaffold108	StringTie	exon	93647	95055	.	+	.	gene_id "GBI_12604"; transcript_id "GBI_12604.1"; exon_number "1";
Scaffold108	StringTie	exon	95160	95337	.	+	.	gene_id "GBI_12604"; transcript_id "GBI_12604.1"; exon_number "2";
Scaffold108	StringTie	exon	97158	98031	.	+	.	gene_id "GBI_12604"; transcript_id "GBI_12604.1"; exon_number "3";
Scaffold108	StringTie	transcript	93647	98031	.	+	.	gene_id "GBI_12604"; transcript_id "GBI_12604.2"; gene_name "GBI_12604"; oId "STRG.17176.1"; cmp_ref "GBI_12604-RA"; class_code "j"; tss_id "TSS1810";
Scaffold108	StringTie	exon	93647	94168	.	+	.	gene_id "GBI_12604"; transcript_id "GBI_12604.2"; exon_number "1";
Scaffold108	StringTie	exon	94318	94844	.	+	.	gene_id "GBI_12604"; transcript_id "GBI_12604.2"; exon_number "2";
Scaffold108	StringTie	exon	94919	95055	.	+	.	gene_id "GBI_12604"; transcript_id "GBI_12604.2"; exon_number "3";
Scaffold108	StringTie	exon	95160	95337	.	+	.	gene_id "GBI_12604"; transcript_id "GBI_12604.2"; exon_number "4";
Scaffold108	StringTie	exon	97158	97317	.	+	.	gene_id "GBI_12604"; transcript_id "GBI_12604.2"; exon_number "5";
Scaffold108	StringTie	exon	97531	98031	.	+	.	gene_id "GBI_12604"; transcript_id "GBI_12604.2"; exon_number "6";
Scaffold108	AGAT	transcript	93674	97788	.	+	.	gene_id "GBI_12604"; transcript_id "GBI_12604-RA"; Parent "GBI_12604"; gene_name "GBI_12604";
Scaffold108	maker	exon	93674	94168	.	+	.	gene_id "GBI_12604"; transcript_id "GBI_12604-RA"; Parent "GBI_12604-RA"; gene_name "GBI_12604";
Scaffold108	maker	exon	94318	94844	.	+	.	gene_id "GBI_12604"; transcript_id "GBI_12604-RA"; Parent "GBI_12604-RA"; gene_name "GBI_12604";
Scaffold108	maker	exon	94919	95055	.	+	.	gene_id "GBI_12604"; transcript_id "GBI_12604-RA"; Parent "GBI_12604-RA"; gene_name "GBI_12604";
Scaffold108	maker	exon	95160	95337	.	+	.	gene_id "GBI_12604"; transcript_id "GBI_12604-RA"; Parent "GBI_12604-RA"; gene_name "GBI_12604";
Scaffold108	maker	exon	97773	97788	.	+	.	gene_id "GBI_12604"; transcript_id "GBI_12604-RA"; Parent "GBI_12604-RA"; gene_name "GBI_12604";
Scaffold108	maker	CDS	94681	94844	.	+	0	gene_id "GBI_12604"; transcript_id "GBI_12604-RA"; Parent "GBI_12604-RA"; gene_name "GBI_12604";
Scaffold108	maker	CDS	94919	95055	.	+	1	gene_id "GBI_12604"; transcript_id "GBI_12604-RA"; Parent "GBI_12604-RA"; gene_name "GBI_12604";
Scaffold108	maker	CDS	95160	95337	.	+	2	gene_id "GBI_12604"; transcript_id "GBI_12604-RA"; Parent "GBI_12604-RA"; gene_name "GBI_12604";
Scaffold108	maker	CDS	97773	97788	.	+	1	gene_id "GBI_12604"; transcript_id "GBI_12604-RA"; Parent "GBI_12604-RA"; gene_name "GBI_12604";
Scaffold108	AGAT	five_prime_UTR	93674	94168	.	+	.	gene_id "GBI_12604"; transcript_id "GBI_12604-RA"; Parent "GBI_12604-RA"; gene_name "GBI_12604";
Scaffold108	AGAT	five_prime_UTR	94318	94680	.	+	.	gene_id "GBI_12604"; transcript_id "GBI_12604-RA"; Parent "GBI_12604-RA"; gene_name "GBI_12604";
Scaffold108	AGAT	transcript	93799	97788	.	+	.	gene_id "GBI_12604"; transcript_id "GBI_12604-RB"; Parent "GBI_12604"; gene_name "GBI_12604";
Scaffold108	maker	exon	93799	94844	.	+	.	gene_id "GBI_12604"; transcript_id "GBI_12604-RB"; Parent "GBI_12604-RB"; gene_name "GBI_12604"; previous_transcript_id "GBI_12604-RB";
Scaffold108	maker	exon	94919	95055	.	+	.	gene_id "GBI_12604"; transcript_id "GBI_12604-RB"; Parent "GBI_12604-RB"; gene_name "GBI_12604"; previous_transcript_id "GBI_12604-RB";
Scaffold108	maker	exon	95160	95337	.	+	.	gene_id "GBI_12604"; transcript_id "GBI_12604-RB"; Parent "GBI_12604-RB"; gene_name "GBI_12604"; previous_transcript_id "GBI_12604-RB";
Scaffold108	maker	exon	97773	97788	.	+	.	gene_id "GBI_12604"; transcript_id "GBI_12604-RB"; Parent "GBI_12604-RB"; gene_name "GBI_12604"; previous_transcript_id "GBI_12604-RB";
Scaffold108	maker	CDS	94681	94844	.	+	0	gene_id "GBI_12604"; transcript_id "GBI_12604-RB"; Parent "GBI_12604-RB"; gene_name "GBI_12604"; previous_transcript_id "GBI_12604-RB";
Scaffold108	maker	CDS	94919	95055	.	+	1	gene_id "GBI_12604"; transcript_id "GBI_12604-RB"; Parent "GBI_12604-RB"; gene_name "GBI_12604"; previous_transcript_id "GBI_12604-RB";
Scaffold108	maker	CDS	95160	95337	.	+	2	gene_id "GBI_12604"; transcript_id "GBI_12604-RB"; Parent "GBI_12604-RB"; gene_name "GBI_12604"; previous_transcript_id "GBI_12604-RB";
Scaffold108	maker	CDS	97773	97788	.	+	1	gene_id "GBI_12604"; transcript_id "GBI_12604-RB"; Parent "GBI_12604-RB"; gene_name "GBI_12604"; previous_transcript_id "GBI_12604-RB";
Scaffold108	AGAT	five_prime_UTR	93799	94680	.	+	.	gene_id "GBI_12604"; transcript_id "GBI_12604-RB"; Parent "GBI_12604-RB"; gene_name "GBI_12604"; previous_transcript_id "GBI_12604-RB";
Scaffold108	AGAT	gene	102254	124298	.	-	.	gene_id "GBI_12605"; gene_name "GBI_12605";
Scaffold108	StringTie	transcript	102254	124135	.	-	.	gene_id "GBI_12605"; transcript_id "GBI_12605.1"; gene_name "GBI_12605"; oId "STRG.17177.1"; cmp_ref "GBI_12605-RA"; class_code "j"; tss_id "TSS1889";
Scaffold108	StringTie	exon	102254	112456	.	-	.	gene_id "GBI_12605"; transcript_id "GBI_12605.1"; exon_number "1";
Scaffold108	StringTie	exon	117251	117366	.	-	.	gene_id "GBI_12605"; transcript_id "GBI_12605.1"; exon_number "2";
Scaffold108	StringTie	exon	121732	121887	.	-	.	gene_id "GBI_12605"; transcript_id "GBI_12605.1"; exon_number "3";
Scaffold108	StringTie	exon	122338	122628	.	-	.	gene_id "GBI_12605"; transcript_id "GBI_12605.1"; exon_number "4";
Scaffold108	StringTie	exon	122799	124135	.	-	.	gene_id "GBI_12605"; transcript_id "GBI_12605.1"; exon_number "5";
Scaffold108	StringTie	transcript	102254	124298	.	-	.	gene_id "GBI_12605"; transcript_id "GBI_12605.2"; gene_name "GBI_12605"; oId "STRG.17177.2"; cmp_ref "GBI_12605-RA"; class_code "m"; tss_id "TSS1890";
Scaffold108	StringTie	exon	102254	117366	.	-	.	gene_id "GBI_12605"; transcript_id "GBI_12605.2"; exon_number "1";
Scaffold108	StringTie	exon	121732	121887	.	-	.	gene_id "GBI_12605"; transcript_id "GBI_12605.2"; exon_number "2";
Scaffold108	StringTie	exon	122338	124298	.	-	.	gene_id "GBI_12605"; transcript_id "GBI_12605.2"; exon_number "3";
Scaffold108	StringTie	transcript	105789	124135	.	-	.	gene_id "GBI_12605"; transcript_id "GBI_12605.3"; gene_name "GBI_12605"; oId "STRG.17177.5"; cmp_ref "GBI_12605-RA"; class_code "n"; tss_id "TSS1889";
Scaffold108	StringTie	exon	105789	116965	.	-	.	gene_id "GBI_12605"; transcript_id "GBI_12605.3"; exon_number "1";
Scaffold108	StringTie	exon	117251	117366	.	-	.	gene_id "GBI_12605"; transcript_id "GBI_12605.3"; exon_number "2";
Scaffold108	StringTie	exon	121732	121887	.	-	.	gene_id "GBI_12605"; transcript_id "GBI_12605.3"; exon_number "3";
Scaffold108	StringTie	exon	122338	122628	.	-	.	gene_id "GBI_12605"; transcript_id "GBI_12605.3"; exon_number "4";
Scaffold108	StringTie	exon	122799	124135	.	-	.	gene_id "GBI_12605"; transcript_id "GBI_12605.3"; exon_number "5";
Scaffold108	StringTie	transcript	105789	124135	.	-	.	gene_id "GBI_12605"; transcript_id "GBI_12605.4"; gene_name "GBI_12605"; oId "STRG.17177.3"; cmp_ref "GBI_12605-RA"; class_code "m"; tss_id "TSS1889";
Scaffold108	StringTie	exon	105789	117366	.	-	.	gene_id "GBI_12605"; transcript_id "GBI_12605.4"; exon_number "1";
Scaffold108	StringTie	exon	121732	121887	.	-	.	gene_id "GBI_12605"; transcript_id "GBI_12605.4"; exon_number "2";
Scaffold108	StringTie	exon	122338	122628	.	-	.	gene_id "GBI_12605"; transcript_id "GBI_12605.4"; exon_number "3";
Scaffold108	StringTie	exon	122799	124135	.	-	.	gene_id "GBI_12605"; transcript_id "GBI_12605.4"; exon_number "4";
Scaffold108	AGAT	transcript	105789	124135	.	-	.	gene_id "GBI_12605"; transcript_id "GBI_12605-RA"; Parent "GBI_12605"; gene_name "GBI_12605";
Scaffold108	maker	exon	105789	112456	.	-	.	gene_id "GBI_12605"; transcript_id "GBI_12605-RA"; Parent "GBI_12605-RA"; gene_name "GBI_12605";
Scaffold108	maker	exon	116756	117366	.	-	.	gene_id "GBI_12605"; transcript_id "GBI_12605-RA"; Parent "GBI_12605-RA"; gene_name "GBI_12605";
Scaffold108	maker	exon	121732	121887	.	-	.	gene_id "GBI_12605"; transcript_id "GBI_12605-RA"; Parent "GBI_12605-RA"; gene_name "GBI_12605";
Scaffold108	maker	exon	122338	122628	.	-	.	gene_id "GBI_12605"; transcript_id "GBI_12605-RA"; Parent "GBI_12605-RA"; gene_name "GBI_12605";
Scaffold108	maker	exon	122799	124135	.	-	.	gene_id "GBI_12605"; transcript_id "GBI_12605-RA"; Parent "GBI_12605-RA"; gene_name "GBI_12605";
Scaffold108	maker	CDS	117247	117366	.	-	0	gene_id "GBI_12605"; transcript_id "GBI_12605-RA"; Parent "GBI_12605-RA"; gene_name "GBI_12605";
Scaffold108	maker	CDS	121732	121887	.	-	0	gene_id "GBI_12605"; transcript_id "GBI_12605-RA"; Parent "GBI_12605-RA"; gene_name "GBI_12605";
Scaffold108	maker	CDS	122338	122628	.	-	0	gene_id "GBI_12605"; transcript_id "GBI_12605-RA"; Parent "GBI_12605-RA"; gene_name "GBI_12605";
Scaffold108	maker	CDS	122799	123221	.	-	0	gene_id "GBI_12605"; transcript_id "GBI_12605-RA"; Parent "GBI_12605-RA"; gene_name "GBI_12605";
Scaffold108	AGAT	five_prime_UTR	123222	124135	.	-	.	gene_id "GBI_12605"; transcript_id "GBI_12605-RA"; Parent "GBI_12605-RA"; gene_name "GBI_12605";
Scaffold108	AGAT	three_prime_UTR	105789	112456	.	-	.	gene_id "GBI_12605"; transcript_id "GBI_12605-RA"; Parent "GBI_12605-RA"; gene_name "GBI_12605";
Scaffold108	AGAT	three_prime_UTR	116756	117246	.	-	.	gene_id "GBI_12605"; transcript_id "GBI_12605-RA"; Parent "GBI_12605-RA"; gene_name "GBI_12605";
Scaffold108	AGAT	gene	124594	137500	.	-	.	gene_id "GBI_12606"; gene_name "GBI_12606";
Scaffold108	StringTie	transcript	124594	129756	.	-	.	gene_id "GBI_12606"; transcript_id "GBI_12606.1"; gene_name "GBI_12606"; oId "STRG.17178.1"; cmp_ref "GBI_12606-RA"; class_code "m"; tss_id "TSS1891";
Scaffold108	StringTie	exon	124594	128830	.	-	.	gene_id "GBI_12606"; transcript_id "GBI_12606.1"; exon_number "1";
Scaffold108	StringTie	exon	128946	129133	.	-	.	gene_id "GBI_12606"; transcript_id "GBI_12606.1"; exon_number "2";
Scaffold108	StringTie	exon	129202	129264	.	-	.	gene_id "GBI_12606"; transcript_id "GBI_12606.1"; exon_number "3";
Scaffold108	StringTie	exon	129335	129394	.	-	.	gene_id "GBI_12606"; transcript_id "GBI_12606.1"; exon_number "4";
Scaffold108	StringTie	exon	129477	129756	.	-	.	gene_id "GBI_12606"; transcript_id "GBI_12606.1"; exon_number "5";
Scaffold108	StringTie	transcript	124756	129756	.	-	.	gene_id "GBI_12606"; transcript_id "GBI_12606.2"; gene_name "GBI_12606"; oId "STRG.17178.2"; cmp_ref "GBI_12606-RA"; class_code "m"; tss_id "TSS1891";
Scaffold108	StringTie	exon	124756	128540	.	-	.	gene_id "GBI_12606"; transcript_id "GBI_12606.2"; exon_number "1";
Scaffold108	StringTie	exon	128623	129264	.	-	.	gene_id "GBI_12606"; transcript_id "GBI_12606.2"; exon_number "2";
Scaffold108	StringTie	exon	129335	129394	.	-	.	gene_id "GBI_12606"; transcript_id "GBI_12606.2"; exon_number "3";
Scaffold108	StringTie	exon	129477	129756	.	-	.	gene_id "GBI_12606"; transcript_id "GBI_12606.2"; exon_number "4";
Scaffold108	AGAT	transcript	124760	137500	.	-	.	gene_id "GBI_12606"; transcript_id "GBI_12606-RA"; Parent "GBI_12606"; gene_name "GBI_12606";
Scaffold108	maker	exon	124760	125041	.	-	.	gene_id "GBI_12606"; transcript_id "GBI_12606-RA"; Parent "GBI_12606-RA"; gene_name "GBI_12606";
Scaffold108	maker	exon	128464	128540	.	-	.	gene_id "GBI_12606"; transcript_id "GBI_12606-RA"; Parent "GBI_12606-RA"; gene_name "GBI_12606";
Scaffold108	maker	exon	128623	128830	.	-	.	gene_id "GBI_12606"; transcript_id "GBI_12606-RA"; Parent "GBI_12606-RA"; gene_name "GBI_12606";
Scaffold108	maker	exon	128946	129133	.	-	.	gene_id "GBI_12606"; transcript_id "GBI_12606-RA"; Parent "GBI_12606-RA"; gene_name "GBI_12606";
Scaffold108	maker	exon	129202	129264	.	-	.	gene_id "GBI_12606"; transcript_id "GBI_12606-RA"; Parent "GBI_12606-RA"; gene_name "GBI_12606";
Scaffold108	maker	exon	129335	129394	.	-	.	gene_id "GBI_12606"; transcript_id "GBI_12606-RA"; Parent "GBI_12606-RA"; gene_name "GBI_12606";
Scaffold108	maker	exon	129477	129788	.	-	.	gene_id "GBI_12606"; transcript_id "GBI_12606-RA"; Parent "GBI_12606-RA"; gene_name "GBI_12606";
Scaffold108	maker	exon	136977	137500	.	-	.	gene_id "GBI_12606"; transcript_id "GBI_12606-RA"; Parent "GBI_12606-RA"; gene_name "GBI_12606";
Scaffold108	maker	CDS	124948	125041	.	-	1	gene_id "GBI_12606"; transcript_id "GBI_12606-RA"; Parent "GBI_12606-RA"; gene_name "GBI_12606";
Scaffold108	maker	CDS	128464	128540	.	-	0	gene_id "GBI_12606"; transcript_id "GBI_12606-RA"; Parent "GBI_12606-RA"; gene_name "GBI_12606";
Scaffold108	maker	CDS	128623	128830	.	-	1	gene_id "GBI_12606"; transcript_id "GBI_12606-RA"; Parent "GBI_12606-RA"; gene_name "GBI_12606";
Scaffold108	maker	CDS	128946	129133	.	-	0	gene_id "GBI_12606"; transcript_id "GBI_12606-RA"; Parent "GBI_12606-RA"; gene_name "GBI_12606";
Scaffold108	maker	CDS	129202	129264	.	-	0	gene_id "GBI_12606"; transcript_id "GBI_12606-RA"; Parent "GBI_12606-RA"; gene_name "GBI_12606";
Scaffold108	maker	CDS	129335	129394	.	-	0	gene_id "GBI_12606"; transcript_id "GBI_12606-RA"; Parent "GBI_12606-RA"; gene_name "GBI_12606";
Scaffold108	maker	CDS	129477	129512	.	-	0	gene_id "GBI_12606"; transcript_id "GBI_12606-RA"; Parent "GBI_12606-RA"; gene_name "GBI_12606";
Scaffold108	AGAT	five_prime_UTR	129513	129788	.	-	.	gene_id "GBI_12606"; transcript_id "GBI_12606-RA"; Parent "GBI_12606-RA"; gene_name "GBI_12606";
Scaffold108	AGAT	five_prime_UTR	136977	137500	.	-	.	gene_id "GBI_12606"; transcript_id "GBI_12606-RA"; Parent "GBI_12606-RA"; gene_name "GBI_12606";
Scaffold108	AGAT	three_prime_UTR	124760	124947	.	-	.	gene_id "GBI_12606"; transcript_id "GBI_12606-RA"; Parent "GBI_12606-RA"; gene_name "GBI_12606";
Scaffold108	AGAT	gene	260431	273847	.	+	.	gene_id "GBI_12607"; gene_name "GBI_12607";
Scaffold108	StringTie	transcript	260431	265153	.	+	.	gene_id "GBI_12607"; transcript_id "GBI_12607.1"; gene_name "GBI_12607"; oId "STRG.17181.1"; cmp_ref "GBI_12607-RA"; class_code "j"; tss_id "TSS1811";
Scaffold108	StringTie	exon	260431	260636	.	+	.	gene_id "GBI_12607"; transcript_id "GBI_12607.1"; exon_number "1";
Scaffold108	StringTie	exon	265059	265153	.	+	.	gene_id "GBI_12607"; transcript_id "GBI_12607.1"; exon_number "2";
Scaffold108	StringTie	transcript	260940	265153	.	+	.	gene_id "GBI_12607"; transcript_id "GBI_12607.2"; gene_name "GBI_12607"; oId "STRG.17181.4"; cmp_ref "GBI_12607-RA"; class_code "o"; tss_id "TSS1812";
Scaffold108	StringTie	exon	260940	262941	.	+	.	gene_id "GBI_12607"; transcript_id "GBI_12607.2"; exon_number "1";
Scaffold108	StringTie	exon	263062	265153	.	+	.	gene_id "GBI_12607"; transcript_id "GBI_12607.2"; exon_number "2";
Scaffold108	StringTie	transcript	260940	265153	.	+	.	gene_id "GBI_12607"; transcript_id "GBI_12607.3"; gene_name "GBI_12607"; oId "STRG.17181.3"; cmp_ref "GBI_12607-RA"; class_code "j"; tss_id "TSS1812";
Scaffold108	StringTie	exon	260940	262941	.	+	.	gene_id "GBI_12607"; transcript_id "GBI_12607.3"; exon_number "1";
Scaffold108	StringTie	exon	265059	265153	.	+	.	gene_id "GBI_12607"; transcript_id "GBI_12607.3"; exon_number "2";
Scaffold108	StringTie	transcript	260940	265153	.	+	.	gene_id "GBI_12607"; transcript_id "GBI_12607.4"; gene_name "GBI_12607"; oId "STRG.17181.2"; cmp_ref "GBI_12607-RA"; class_code "j"; tss_id "TSS1812";
Scaffold108	StringTie	exon	260940	263102	.	+	.	gene_id "GBI_12607"; transcript_id "GBI_12607.4"; exon_number "1";
Scaffold108	StringTie	exon	265059	265153	.	+	.	gene_id "GBI_12607"; transcript_id "GBI_12607.4"; exon_number "2";
Scaffold108	AGAT	transcript	261094	273847	.	+	.	gene_id "GBI_12607"; transcript_id "GBI_12607-RA"; Parent "GBI_12607"; gene_name "GBI_12607";
Scaffold108	maker	exon	261094	261205	.	+	.	gene_id "GBI_12607"; transcript_id "GBI_12607-RA"; Parent "GBI_12607-RA"; gene_name "GBI_12607";
Scaffold108	maker	exon	265059	265152	.	+	.	gene_id "GBI_12607"; transcript_id "GBI_12607-RA"; Parent "GBI_12607-RA"; gene_name "GBI_12607";
Scaffold108	maker	exon	265262	265518	.	+	.	gene_id "GBI_12607"; transcript_id "GBI_12607-RA"; Parent "GBI_12607-RA"; gene_name "GBI_12607";
Scaffold108	maker	exon	272949	273847	.	+	.	gene_id "GBI_12607"; transcript_id "GBI_12607-RA"; Parent "GBI_12607-RA"; gene_name "GBI_12607";
Scaffold108	maker	CDS	261094	261205	.	+	0	gene_id "GBI_12607"; transcript_id "GBI_12607-RA"; Parent "GBI_12607-RA"; gene_name "GBI_12607";
Scaffold108	maker	CDS	265059	265152	.	+	2	gene_id "GBI_12607"; transcript_id "GBI_12607-RA"; Parent "GBI_12607-RA"; gene_name "GBI_12607";
Scaffold108	maker	CDS	265262	265518	.	+	1	gene_id "GBI_12607"; transcript_id "GBI_12607-RA"; Parent "GBI_12607-RA"; gene_name "GBI_12607";
Scaffold108	maker	CDS	272949	273847	.	+	2	gene_id "GBI_12607"; transcript_id "GBI_12607-RA"; Parent "GBI_12607-RA"; gene_name "GBI_12607";
Scaffold108	AGAT	gene	273742	410408	.	-	.	gene_id "GBI_12608"; gene_name "GBI_12608";
Scaffold108	AGAT	transcript	273742	410397	.	-	.	gene_id "GBI_12608"; transcript_id "GBI_12608-RA"; Parent "GBI_12608"; gene_name "GBI_12608";
Scaffold108	maker	exon	273742	274458	.	-	.	gene_id "GBI_12608"; transcript_id "GBI_12608-RA"; Parent "GBI_12608-RA"; gene_name "GBI_12608";
Scaffold108	maker	exon	320183	320385	.	-	.	gene_id "GBI_12608"; transcript_id "GBI_12608-RA"; Parent "GBI_12608-RA"; gene_name "GBI_12608";
Scaffold108	maker	exon	320415	320616	.	-	.	gene_id "GBI_12608"; transcript_id "GBI_12608-RA"; Parent "GBI_12608-RA"; gene_name "GBI_12608";
Scaffold108	maker	exon	349591	349738	.	-	.	gene_id "GBI_12608"; transcript_id "GBI_12608-RA"; Parent "GBI_12608-RA"; gene_name "GBI_12608";
Scaffold108	maker	exon	366671	367182	.	-	.	gene_id "GBI_12608"; transcript_id "GBI_12608-RA"; Parent "GBI_12608-RA"; gene_name "GBI_12608";
Scaffold108	maker	exon	396089	396190	.	-	.	gene_id "GBI_12608"; transcript_id "GBI_12608-RA"; Parent "GBI_12608-RA"; gene_name "GBI_12608";
Scaffold108	maker	exon	407017	407253	.	-	.	gene_id "GBI_12608"; transcript_id "GBI_12608-RA"; Parent "GBI_12608-RA"; gene_name "GBI_12608";
Scaffold108	maker	exon	408545	408650	.	-	.	gene_id "GBI_12608"; transcript_id "GBI_12608-RA"; Parent "GBI_12608-RA"; gene_name "GBI_12608";
Scaffold108	maker	exon	408735	408867	.	-	.	gene_id "GBI_12608"; transcript_id "GBI_12608-RA"; Parent "GBI_12608-RA"; gene_name "GBI_12608";
Scaffold108	maker	exon	409159	409457	.	-	.	gene_id "GBI_12608"; transcript_id "GBI_12608-RA"; Parent "GBI_12608-RA"; gene_name "GBI_12608";
Scaffold108	maker	exon	409549	409622	.	-	.	gene_id "GBI_12608"; transcript_id "GBI_12608-RA"; Parent "GBI_12608-RA"; gene_name "GBI_12608";
Scaffold108	maker	exon	409705	410397	.	-	.	gene_id "GBI_12608"; transcript_id "GBI_12608-RA"; Parent "GBI_12608-RA"; gene_name "GBI_12608";
Scaffold108	StringTie	transcript	324357	366898	.	-	.	gene_id "GBI_12608"; transcript_id "GBI_12608.2"; gene_name "GBI_12608"; oId "STRG.17184.2"; cmp_ref "GBI_12608-RA"; class_code "j"; tss_id "TSS1894";
Scaffold108	StringTie	exon	324357	324663	.	-	.	gene_id "GBI_12608"; transcript_id "GBI_12608.2"; exon_number "1";
Scaffold108	StringTie	exon	349591	349738	.	-	.	gene_id "GBI_12608"; transcript_id "GBI_12608.2"; exon_number "2";
Scaffold108	StringTie	exon	366671	366898	.	-	.	gene_id "GBI_12608"; transcript_id "GBI_12608.2"; exon_number "3";
Scaffold108	StringTie	transcript	367049	410408	.	-	.	gene_id "GBI_12608"; transcript_id "GBI_12608.3"; gene_name "GBI_12608"; oId "STRG.17185.2"; cmp_ref "GBI_12608-RA"; class_code "j"; tss_id "TSS1895";
Scaffold108	StringTie	exon	367049	367182	.	-	.	gene_id "GBI_12608"; transcript_id "GBI_12608.3"; exon_number "1";
Scaffold108	StringTie	exon	370012	370095	.	-	.	gene_id "GBI_12608"; transcript_id "GBI_12608.3"; exon_number "2";
Scaffold108	StringTie	exon	396089	396218	.	-	.	gene_id "GBI_12608"; transcript_id "GBI_12608.3"; exon_number "3";
Scaffold108	StringTie	exon	407003	407253	.	-	.	gene_id "GBI_12608"; transcript_id "GBI_12608.3"; exon_number "4";
Scaffold108	StringTie	exon	408545	408650	.	-	.	gene_id "GBI_12608"; transcript_id "GBI_12608.3"; exon_number "5";
Scaffold108	StringTie	exon	408735	408867	.	-	.	gene_id "GBI_12608"; transcript_id "GBI_12608.3"; exon_number "6";
Scaffold108	StringTie	exon	408989	409084	.	-	.	gene_id "GBI_12608"; transcript_id "GBI_12608.3"; exon_number "7";
Scaffold108	StringTie	exon	409159	409457	.	-	.	gene_id "GBI_12608"; transcript_id "GBI_12608.3"; exon_number "8";
Scaffold108	StringTie	exon	409549	409622	.	-	.	gene_id "GBI_12608"; transcript_id "GBI_12608.3"; exon_number "9";
Scaffold108	StringTie	exon	409705	410408	.	-	.	gene_id "GBI_12608"; transcript_id "GBI_12608.3"; exon_number "10";
Scaffold108	StringTie	transcript	367049	410408	.	-	.	gene_id "GBI_12608"; transcript_id "GBI_12608.4"; gene_name "GBI_12608"; oId "STRG.17185.1"; cmp_ref "GBI_12608-RA"; class_code "j"; tss_id "TSS1895";
Scaffold108	StringTie	exon	367049	367182	.	-	.	gene_id "GBI_12608"; transcript_id "GBI_12608.4"; exon_number "1";
Scaffold108	StringTie	exon	396089	396218	.	-	.	gene_id "GBI_12608"; transcript_id "GBI_12608.4"; exon_number "2";
Scaffold108	StringTie	exon	407003	407253	.	-	.	gene_id "GBI_12608"; transcript_id "GBI_12608.4"; exon_number "3";
Scaffold108	StringTie	exon	408545	408650	.	-	.	gene_id "GBI_12608"; transcript_id "GBI_12608.4"; exon_number "4";
Scaffold108	StringTie	exon	408735	408867	.	-	.	gene_id "GBI_12608"; transcript_id "GBI_12608.4"; exon_number "5";
Scaffold108	StringTie	exon	408989	409084	.	-	.	gene_id "GBI_12608"; transcript_id "GBI_12608.4"; exon_number "6";
Scaffold108	StringTie	exon	409159	409457	.	-	.	gene_id "GBI_12608"; transcript_id "GBI_12608.4"; exon_number "7";
Scaffold108	StringTie	exon	409549	409622	.	-	.	gene_id "GBI_12608"; transcript_id "GBI_12608.4"; exon_number "8";
Scaffold108	StringTie	exon	409705	410408	.	-	.	gene_id "GBI_12608"; transcript_id "GBI_12608.4"; exon_number "9";
Scaffold108	maker	CDS	274300	274458	.	-	0	gene_id "GBI_12608"; transcript_id "GBI_12608-RA"; Parent "GBI_12608-RA"; gene_name "GBI_12608";
Scaffold108	maker	CDS	320183	320385	.	-	2	gene_id "GBI_12608"; transcript_id "GBI_12608-RA"; Parent "GBI_12608-RA"; gene_name "GBI_12608";
Scaffold108	maker	CDS	320415	320616	.	-	0	gene_id "GBI_12608"; transcript_id "GBI_12608-RA"; Parent "GBI_12608-RA"; gene_name "GBI_12608";
Scaffold108	maker	CDS	349591	349738	.	-	1	gene_id "GBI_12608"; transcript_id "GBI_12608-RA"; Parent "GBI_12608-RA"; gene_name "GBI_12608";
Scaffold108	maker	CDS	366671	367182	.	-	0	gene_id "GBI_12608"; transcript_id "GBI_12608-RA"; Parent "GBI_12608-RA"; gene_name "GBI_12608";
Scaffold108	maker	CDS	396089	396190	.	-	0	gene_id "GBI_12608"; transcript_id "GBI_12608-RA"; Parent "GBI_12608-RA"; gene_name "GBI_12608";
Scaffold108	maker	CDS	407017	407253	.	-	0	gene_id "GBI_12608"; transcript_id "GBI_12608-RA"; Parent "GBI_12608-RA"; gene_name "GBI_12608";
Scaffold108	maker	CDS	408545	408650	.	-	1	gene_id "GBI_12608"; transcript_id "GBI_12608-RA"; Parent "GBI_12608-RA"; gene_name "GBI_12608";
Scaffold108	maker	CDS	408735	408867	.	-	2	gene_id "GBI_12608"; transcript_id "GBI_12608-RA"; Parent "GBI_12608-RA"; gene_name "GBI_12608";
Scaffold108	maker	CDS	409159	409457	.	-	1	gene_id "GBI_12608"; transcript_id "GBI_12608-RA"; Parent "GBI_12608-RA"; gene_name "GBI_12608";
Scaffold108	maker	CDS	409549	409622	.	-	0	gene_id "GBI_12608"; transcript_id "GBI_12608-RA"; Parent "GBI_12608-RA"; gene_name "GBI_12608";
Scaffold108	maker	CDS	409705	409752	.	-	0	gene_id "GBI_12608"; transcript_id "GBI_12608-RA"; Parent "GBI_12608-RA"; gene_name "GBI_12608";
Scaffold108	AGAT	five_prime_UTR	409753	410397	.	-	.	gene_id "GBI_12608"; transcript_id "GBI_12608-RA"; Parent "GBI_12608-RA"; gene_name "GBI_12608";
Scaffold108	AGAT	three_prime_UTR	273742	274299	.	-	.	gene_id "GBI_12608"; transcript_id "GBI_12608-RA"; Parent "GBI_12608-RA"; gene_name "GBI_12608";
Scaffold108	AGAT	gene	381683	411676	.	+	.	gene_id "GBI_12609"; gene_name "GBI_12609";
Scaffold108	AGAT	transcript	381683	411676	.	+	.	gene_id "GBI_12609"; transcript_id "GBI_12609-RA"; Parent "GBI_12609"; gene_name "GBI_12609";
Scaffold108	maker	exon	381683	381746	.	+	.	gene_id "GBI_12609"; transcript_id "GBI_12609-RA"; Parent "GBI_12609-RA"; gene_name "GBI_12609";
Scaffold108	maker	exon	396000	396170	.	+	.	gene_id "GBI_12609"; transcript_id "GBI_12609-RA"; Parent "GBI_12609-RA"; gene_name "GBI_12609";
Scaffold108	maker	exon	410137	410669	.	+	.	gene_id "GBI_12609"; transcript_id "GBI_12609-RA"; Parent "GBI_12609-RA"; gene_name "GBI_12609";
Scaffold108	maker	exon	410681	410859	.	+	.	gene_id "GBI_12609"; transcript_id "GBI_12609-RA"; Parent "GBI_12609-RA"; gene_name "GBI_12609";
Scaffold108	maker	exon	410983	411676	.	+	.	gene_id "GBI_12609"; transcript_id "GBI_12609-RA"; Parent "GBI_12609-RA"; gene_name "GBI_12609";
Scaffold108	maker	CDS	381683	381746	.	+	0	gene_id "GBI_12609"; transcript_id "GBI_12609-RA"; Parent "GBI_12609-RA"; gene_name "GBI_12609";
Scaffold108	maker	CDS	396000	396170	.	+	2	gene_id "GBI_12609"; transcript_id "GBI_12609-RA"; Parent "GBI_12609-RA"; gene_name "GBI_12609";
Scaffold108	maker	CDS	410137	410669	.	+	2	gene_id "GBI_12609"; transcript_id "GBI_12609-RA"; Parent "GBI_12609-RA"; gene_name "GBI_12609";
Scaffold108	maker	CDS	410681	410859	.	+	0	gene_id "GBI_12609"; transcript_id "GBI_12609-RA"; Parent "GBI_12609-RA"; gene_name "GBI_12609";
Scaffold108	maker	CDS	410983	411676	.	+	1	gene_id "GBI_12609"; transcript_id "GBI_12609-RA"; Parent "GBI_12609-RA"; gene_name "GBI_12609";
Scaffold108	AGAT	gene	411774	412073	.	+	.	gene_id "GBI_12610"; gene_name "GBI_12610";
Scaffold108	AGAT	transcript	411774	412073	.	+	.	gene_id "GBI_12610"; transcript_id "GBI_12610-RA"; Parent "GBI_12610"; gene_name "GBI_12610";
Scaffold108	maker	exon	411774	412073	.	+	.	gene_id "GBI_12610"; transcript_id "GBI_12610-RA"; Parent "GBI_12610-RA"; gene_name "GBI_12610";
Scaffold108	maker	CDS	411774	412073	.	+	0	gene_id "GBI_12610"; transcript_id "GBI_12610-RA"; Parent "GBI_12610-RA"; gene_name "GBI_12610";
Scaffold108	AGAT	gene	430085	458887	.	+	.	gene_id "GBI_12611"; gene_name "GBI_12611";
Scaffold108	AGAT	transcript	430085	458426	.	+	.	gene_id "GBI_12611"; transcript_id "GBI_12611-RA"; Parent "GBI_12611"; gene_name "GBI_12611";
Scaffold108	maker	exon	430085	430117	.	+	.	gene_id "GBI_12611"; transcript_id "GBI_12611-RA"; Parent "GBI_12611-RA"; gene_name "GBI_12611";
Scaffold108	maker	exon	430500	430844	.	+	.	gene_id "GBI_12611"; transcript_id "GBI_12611-RA"; Parent "GBI_12611-RA"; gene_name "GBI_12611";
Scaffold108	maker	exon	447007	447159	.	+	.	gene_id "GBI_12611"; transcript_id "GBI_12611-RA"; Parent "GBI_12611-RA"; gene_name "GBI_12611";
Scaffold108	maker	exon	452486	452816	.	+	.	gene_id "GBI_12611"; transcript_id "GBI_12611-RA"; Parent "GBI_12611-RA"; gene_name "GBI_12611";
Scaffold108	maker	exon	457570	458426	.	+	.	gene_id "GBI_12611"; transcript_id "GBI_12611-RA"; Parent "GBI_12611-RA"; gene_name "GBI_12611";
Scaffold108	StringTie	transcript	430474	446838	.	+	.	gene_id "GBI_12611"; transcript_id "GBI_12611.2"; gene_name "GBI_12611"; oId "STRG.17187.1"; cmp_ref "GBI_12611-RA"; class_code "o"; tss_id "TSS1815";
Scaffold108	StringTie	exon	430474	430876	.	+	.	gene_id "GBI_12611"; transcript_id "GBI_12611.2"; exon_number "1";
Scaffold108	StringTie	exon	446752	446838	.	+	.	gene_id "GBI_12611"; transcript_id "GBI_12611.2"; exon_number "2";
Scaffold108	StringTie	transcript	446972	458022	.	+	.	gene_id "GBI_12611"; transcript_id "GBI_12611.3"; gene_name "GBI_12611"; oId "STRG.17188.1"; cmp_ref "GBI_12611-RA"; class_code "j"; tss_id "TSS1816";
Scaffold108	StringTie	exon	446972	447159	.	+	.	gene_id "GBI_12611"; transcript_id "GBI_12611.3"; exon_number "1";
Scaffold108	StringTie	exon	452486	452816	.	+	.	gene_id "GBI_12611"; transcript_id "GBI_12611.3"; exon_number "2";
Scaffold108	StringTie	exon	457570	458022	.	+	.	gene_id "GBI_12611"; transcript_id "GBI_12611.3"; exon_number "3";
Scaffold108	StringTie	transcript	458241	458887	.	+	.	gene_id "GBI_12611"; transcript_id "GBI_12611.4"; gene_name "GBI_12611"; oId "STRG.17189.1"; cmp_ref "GBI_12611-RA"; class_code "o"; tss_id "TSS1817";
Scaffold108	StringTie	exon	458241	458887	.	+	.	gene_id "GBI_12611"; transcript_id "GBI_12611.4"; exon_number "1";
Scaffold108	maker	CDS	430085	430117	.	+	0	gene_id "GBI_12611"; transcript_id "GBI_12611-RA"; Parent "GBI_12611-RA"; gene_name "GBI_12611";
Scaffold108	maker	CDS	430500	430844	.	+	0	gene_id "GBI_12611"; transcript_id "GBI_12611-RA"; Parent "GBI_12611-RA"; gene_name "GBI_12611";
Scaffold108	maker	CDS	447007	447159	.	+	0	gene_id "GBI_12611"; transcript_id "GBI_12611-RA"; Parent "GBI_12611-RA"; gene_name "GBI_12611";
Scaffold108	maker	CDS	452486	452816	.	+	0	gene_id "GBI_12611"; transcript_id "GBI_12611-RA"; Parent "GBI_12611-RA"; gene_name "GBI_12611";
Scaffold108	maker	CDS	457570	458426	.	+	2	gene_id "GBI_12611"; transcript_id "GBI_12611-RA"; Parent "GBI_12611-RA"; gene_name "GBI_12611";
Scaffold108	AGAT	gene	459745	491796	.	+	.	gene_id "GBI_12612"; gene_name "GBI_12612";
Scaffold108	AGAT	transcript	459745	491773	.	+	.	gene_id "GBI_12612"; transcript_id "GBI_12612-RA"; Parent "GBI_12612"; gene_name "GBI_12612";
Scaffold108	maker	exon	459745	460398	.	+	.	gene_id "GBI_12612"; transcript_id "GBI_12612-RA"; Parent "GBI_12612-RA"; gene_name "GBI_12612";
Scaffold108	maker	exon	462600	462683	.	+	.	gene_id "GBI_12612"; transcript_id "GBI_12612-RA"; Parent "GBI_12612-RA"; gene_name "GBI_12612";
Scaffold108	maker	exon	464057	464352	.	+	.	gene_id "GBI_12612"; transcript_id "GBI_12612-RA"; Parent "GBI_12612-RA"; gene_name "GBI_12612";
Scaffold108	maker	exon	466648	466864	.	+	.	gene_id "GBI_12612"; transcript_id "GBI_12612-RA"; Parent "GBI_12612-RA"; gene_name "GBI_12612";
Scaffold108	maker	exon	472952	473261	.	+	.	gene_id "GBI_12612"; transcript_id "GBI_12612-RA"; Parent "GBI_12612-RA"; gene_name "GBI_12612";
Scaffold108	maker	exon	481398	481419	.	+	.	gene_id "GBI_12612"; transcript_id "GBI_12612-RA"; Parent "GBI_12612-RA"; gene_name "GBI_12612";
Scaffold108	maker	exon	485254	485653	.	+	.	gene_id "GBI_12612"; transcript_id "GBI_12612-RA"; Parent "GBI_12612-RA"; gene_name "GBI_12612";
Scaffold108	maker	exon	491271	491494	.	+	.	gene_id "GBI_12612"; transcript_id "GBI_12612-RA"; Parent "GBI_12612-RA"; gene_name "GBI_12612";
Scaffold108	maker	exon	491644	491773	.	+	.	gene_id "GBI_12612"; transcript_id "GBI_12612-RA"; Parent "GBI_12612-RA"; gene_name "GBI_12612";
Scaffold108	AGAT	transcript	459745	491773	.	+	.	gene_id "GBI_12612"; transcript_id "GBI_12612-RB"; Parent "GBI_12612"; gene_name "GBI_12612";
Scaffold108	maker	exon	459745	460398	.	+	.	gene_id "GBI_12612"; transcript_id "GBI_12612-RB"; Parent "GBI_12612-RB"; gene_name "GBI_12612"; previous_transcript_id "GBI_12612-RB";
Scaffold108	maker	exon	462600	462683	.	+	.	gene_id "GBI_12612"; transcript_id "GBI_12612-RB"; Parent "GBI_12612-RB"; gene_name "GBI_12612"; previous_transcript_id "GBI_12612-RB";
Scaffold108	maker	exon	464057	464352	.	+	.	gene_id "GBI_12612"; transcript_id "GBI_12612-RB"; Parent "GBI_12612-RB"; gene_name "GBI_12612"; previous_transcript_id "GBI_12612-RB";
Scaffold108	maker	exon	466648	466864	.	+	.	gene_id "GBI_12612"; transcript_id "GBI_12612-RB"; Parent "GBI_12612-RB"; gene_name "GBI_12612"; previous_transcript_id "GBI_12612-RB";
Scaffold108	maker	exon	472952	473265	.	+	.	gene_id "GBI_12612"; transcript_id "GBI_12612-RB"; Parent "GBI_12612-RB"; gene_name "GBI_12612"; previous_transcript_id "GBI_12612-RB";
Scaffold108	maker	exon	485254	485653	.	+	.	gene_id "GBI_12612"; transcript_id "GBI_12612-RB"; Parent "GBI_12612-RB"; gene_name "GBI_12612"; previous_transcript_id "GBI_12612-RB";
Scaffold108	maker	exon	491271	491494	.	+	.	gene_id "GBI_12612"; transcript_id "GBI_12612-RB"; Parent "GBI_12612-RB"; gene_name "GBI_12612"; previous_transcript_id "GBI_12612-RB";
Scaffold108	maker	exon	491644	491773	.	+	.	gene_id "GBI_12612"; transcript_id "GBI_12612-RB"; Parent "GBI_12612-RB"; gene_name "GBI_12612"; previous_transcript_id "GBI_12612-RB";
Scaffold108	StringTie	transcript	459757	491796	.	+	.	gene_id "GBI_12612"; transcript_id "GBI_12612.3"; gene_name "GBI_12612"; oId "STRG.17190.1"; cmp_ref "GBI_12612-RA"; class_code "j"; tss_id "TSS1818";
Scaffold108	StringTie	exon	459757	460398	.	+	.	gene_id "GBI_12612"; transcript_id "GBI_12612.3"; exon_number "1";
Scaffold108	StringTie	exon	462600	462683	.	+	.	gene_id "GBI_12612"; transcript_id "GBI_12612.3"; exon_number "2";
Scaffold108	StringTie	exon	464000	464352	.	+	.	gene_id "GBI_12612"; transcript_id "GBI_12612.3"; exon_number "3";
Scaffold108	StringTie	exon	466648	466864	.	+	.	gene_id "GBI_12612"; transcript_id "GBI_12612.3"; exon_number "4";
Scaffold108	StringTie	exon	472952	473261	.	+	.	gene_id "GBI_12612"; transcript_id "GBI_12612.3"; exon_number "5";
Scaffold108	StringTie	exon	481301	481419	.	+	.	gene_id "GBI_12612"; transcript_id "GBI_12612.3"; exon_number "6";
Scaffold108	StringTie	exon	485243	485653	.	+	.	gene_id "GBI_12612"; transcript_id "GBI_12612.3"; exon_number "7";
Scaffold108	StringTie	exon	491198	491796	.	+	.	gene_id "GBI_12612"; transcript_id "GBI_12612.3"; exon_number "8";
Scaffold108	maker	CDS	460027	460398	.	+	0	gene_id "GBI_12612"; transcript_id "GBI_12612-RA"; Parent "GBI_12612-RA"; gene_name "GBI_12612";
Scaffold108	maker	CDS	462600	462683	.	+	0	gene_id "GBI_12612"; transcript_id "GBI_12612-RA"; Parent "GBI_12612-RA"; gene_name "GBI_12612";
Scaffold108	maker	CDS	464057	464352	.	+	0	gene_id "GBI_12612"; transcript_id "GBI_12612-RA"; Parent "GBI_12612-RA"; gene_name "GBI_12612";
Scaffold108	maker	CDS	466648	466864	.	+	1	gene_id "GBI_12612"; transcript_id "GBI_12612-RA"; Parent "GBI_12612-RA"; gene_name "GBI_12612";
Scaffold108	maker	CDS	472952	473261	.	+	0	gene_id "GBI_12612"; transcript_id "GBI_12612-RA"; Parent "GBI_12612-RA"; gene_name "GBI_12612";
Scaffold108	maker	CDS	481398	481419	.	+	2	gene_id "GBI_12612"; transcript_id "GBI_12612-RA"; Parent "GBI_12612-RA"; gene_name "GBI_12612";
Scaffold108	maker	CDS	485254	485653	.	+	1	gene_id "GBI_12612"; transcript_id "GBI_12612-RA"; Parent "GBI_12612-RA"; gene_name "GBI_12612";
Scaffold108	maker	CDS	491271	491494	.	+	0	gene_id "GBI_12612"; transcript_id "GBI_12612-RA"; Parent "GBI_12612-RA"; gene_name "GBI_12612";
Scaffold108	maker	CDS	491644	491773	.	+	1	gene_id "GBI_12612"; transcript_id "GBI_12612-RA"; Parent "GBI_12612-RA"; gene_name "GBI_12612";
Scaffold108	AGAT	five_prime_UTR	459745	460026	.	+	.	gene_id "GBI_12612"; transcript_id "GBI_12612-RA"; Parent "GBI_12612-RA"; gene_name "GBI_12612";
Scaffold108	maker	CDS	460027	460398	.	+	0	gene_id "GBI_12612"; transcript_id "GBI_12612-RB"; Parent "GBI_12612-RB"; gene_name "GBI_12612"; previous_transcript_id "GBI_12612-RB";
Scaffold108	maker	CDS	462600	462683	.	+	0	gene_id "GBI_12612"; transcript_id "GBI_12612-RB"; Parent "GBI_12612-RB"; gene_name "GBI_12612"; previous_transcript_id "GBI_12612-RB";
Scaffold108	maker	CDS	464057	464352	.	+	0	gene_id "GBI_12612"; transcript_id "GBI_12612-RB"; Parent "GBI_12612-RB"; gene_name "GBI_12612"; previous_transcript_id "GBI_12612-RB";
Scaffold108	maker	CDS	466648	466864	.	+	1	gene_id "GBI_12612"; transcript_id "GBI_12612-RB"; Parent "GBI_12612-RB"; gene_name "GBI_12612"; previous_transcript_id "GBI_12612-RB";
Scaffold108	maker	CDS	472952	473265	.	+	0	gene_id "GBI_12612"; transcript_id "GBI_12612-RB"; Parent "GBI_12612-RB"; gene_name "GBI_12612"; previous_transcript_id "GBI_12612-RB";
Scaffold108	maker	CDS	485254	485653	.	+	1	gene_id "GBI_12612"; transcript_id "GBI_12612-RB"; Parent "GBI_12612-RB"; gene_name "GBI_12612"; previous_transcript_id "GBI_12612-RB";
Scaffold108	maker	CDS	491271	491494	.	+	0	gene_id "GBI_12612"; transcript_id "GBI_12612-RB"; Parent "GBI_12612-RB"; gene_name "GBI_12612"; previous_transcript_id "GBI_12612-RB";
Scaffold108	maker	CDS	491644	491773	.	+	1	gene_id "GBI_12612"; transcript_id "GBI_12612-RB"; Parent "GBI_12612-RB"; gene_name "GBI_12612"; previous_transcript_id "GBI_12612-RB";
Scaffold108	AGAT	five_prime_UTR	459745	460026	.	+	.	gene_id "GBI_12612"; transcript_id "GBI_12612-RB"; Parent "GBI_12612-RB"; gene_name "GBI_12612"; previous_transcript_id "GBI_12612-RB";
Scaffold108	AGAT	gene	492715	512150	.	+	.	gene_id "GBI_12613"; gene_name "GBI_12613";
Scaffold108	AGAT	transcript	492715	512150	.	+	.	gene_id "GBI_12613"; transcript_id "GBI_12613-RA"; Parent "GBI_12613"; gene_name "GBI_12613";
Scaffold108	maker	exon	492715	492861	.	+	.	gene_id "GBI_12613"; transcript_id "GBI_12613-RA"; Parent "GBI_12613-RA"; gene_name "GBI_12613";
Scaffold108	maker	exon	500021	500078	.	+	.	gene_id "GBI_12613"; transcript_id "GBI_12613-RA"; Parent "GBI_12613-RA"; gene_name "GBI_12613";
Scaffold108	maker	exon	506918	506989	.	+	.	gene_id "GBI_12613"; transcript_id "GBI_12613-RA"; Parent "GBI_12613-RA"; gene_name "GBI_12613";
Scaffold108	maker	exon	511649	512150	.	+	.	gene_id "GBI_12613"; transcript_id "GBI_12613-RA"; Parent "GBI_12613-RA"; gene_name "GBI_12613";
Scaffold108	StringTie	transcript	492737	501849	.	+	.	gene_id "GBI_12613"; transcript_id "GBI_12613.2"; gene_name "GBI_12613"; oId "STRG.17191.2"; cmp_ref "GBI_12613-RA"; class_code "j"; tss_id "TSS1819";
Scaffold108	StringTie	exon	492737	492861	.	+	.	gene_id "GBI_12613"; transcript_id "GBI_12613.2"; exon_number "1";
Scaffold108	StringTie	exon	500021	500078	.	+	.	gene_id "GBI_12613"; transcript_id "GBI_12613.2"; exon_number "2";
Scaffold108	StringTie	exon	500571	501849	.	+	.	gene_id "GBI_12613"; transcript_id "GBI_12613.2"; exon_number "3";
Scaffold108	maker	CDS	492715	492861	.	+	0	gene_id "GBI_12613"; transcript_id "GBI_12613-RA"; Parent "GBI_12613-RA"; gene_name "GBI_12613";
Scaffold108	maker	CDS	500021	500078	.	+	0	gene_id "GBI_12613"; transcript_id "GBI_12613-RA"; Parent "GBI_12613-RA"; gene_name "GBI_12613";
Scaffold108	maker	CDS	506918	506989	.	+	2	gene_id "GBI_12613"; transcript_id "GBI_12613-RA"; Parent "GBI_12613-RA"; gene_name "GBI_12613";
Scaffold108	maker	CDS	511649	512127	.	+	2	gene_id "GBI_12613"; transcript_id "GBI_12613-RA"; Parent "GBI_12613-RA"; gene_name "GBI_12613";
Scaffold108	AGAT	three_prime_UTR	512128	512150	.	+	.	gene_id "GBI_12613"; transcript_id "GBI_12613-RA"; Parent "GBI_12613-RA"; gene_name "GBI_12613";
Scaffold108	AGAT	gene	512562	555656	.	-	.	gene_id "GBI_12614"; gene_name "GBI_12614";
Scaffold108	AGAT	transcript	512562	554895	.	-	.	gene_id "GBI_12614"; transcript_id "GBI_12614-RA"; Parent "GBI_12614"; gene_name "GBI_12614";
Scaffold108	maker	exon	512562	517362	.	-	.	gene_id "GBI_12614"; transcript_id "GBI_12614-RA"; Parent "GBI_12614-RA"; gene_name "GBI_12614";
Scaffold108	maker	exon	520367	520560	.	-	.	gene_id "GBI_12614"; transcript_id "GBI_12614-RA"; Parent "GBI_12614-RA"; gene_name "GBI_12614";
Scaffold108	maker	exon	524471	524602	.	-	.	gene_id "GBI_12614"; transcript_id "GBI_12614-RA"; Parent "GBI_12614-RA"; gene_name "GBI_12614";
Scaffold108	maker	exon	524770	524907	.	-	.	gene_id "GBI_12614"; transcript_id "GBI_12614-RA"; Parent "GBI_12614-RA"; gene_name "GBI_12614";
Scaffold108	maker	exon	525130	525316	.	-	.	gene_id "GBI_12614"; transcript_id "GBI_12614-RA"; Parent "GBI_12614-RA"; gene_name "GBI_12614";
Scaffold108	maker	exon	525531	525751	.	-	.	gene_id "GBI_12614"; transcript_id "GBI_12614-RA"; Parent "GBI_12614-RA"; gene_name "GBI_12614";
Scaffold108	maker	exon	525978	526136	.	-	.	gene_id "GBI_12614"; transcript_id "GBI_12614-RA"; Parent "GBI_12614-RA"; gene_name "GBI_12614";
Scaffold108	maker	exon	529931	530061	.	-	.	gene_id "GBI_12614"; transcript_id "GBI_12614-RA"; Parent "GBI_12614-RA"; gene_name "GBI_12614";
Scaffold108	maker	exon	532388	532541	.	-	.	gene_id "GBI_12614"; transcript_id "GBI_12614-RA"; Parent "GBI_12614-RA"; gene_name "GBI_12614";
Scaffold108	maker	exon	533305	533489	.	-	.	gene_id "GBI_12614"; transcript_id "GBI_12614-RA"; Parent "GBI_12614-RA"; gene_name "GBI_12614";
Scaffold108	maker	exon	537601	537721	.	-	.	gene_id "GBI_12614"; transcript_id "GBI_12614-RA"; Parent "GBI_12614-RA"; gene_name "GBI_12614";
Scaffold108	maker	exon	539000	539277	.	-	.	gene_id "GBI_12614"; transcript_id "GBI_12614-RA"; Parent "GBI_12614-RA"; gene_name "GBI_12614";
Scaffold108	maker	exon	543000	543122	.	-	.	gene_id "GBI_12614"; transcript_id "GBI_12614-RA"; Parent "GBI_12614-RA"; gene_name "GBI_12614";
Scaffold108	maker	exon	548481	548561	.	-	.	gene_id "GBI_12614"; transcript_id "GBI_12614-RA"; Parent "GBI_12614-RA"; gene_name "GBI_12614";
Scaffold108	maker	exon	551051	551228	.	-	.	gene_id "GBI_12614"; transcript_id "GBI_12614-RA"; Parent "GBI_12614-RA"; gene_name "GBI_12614";
Scaffold108	maker	exon	551660	551824	.	-	.	gene_id "GBI_12614"; transcript_id "GBI_12614-RA"; Parent "GBI_12614-RA"; gene_name "GBI_12614";
Scaffold108	maker	exon	552423	552620	.	-	.	gene_id "GBI_12614"; transcript_id "GBI_12614-RA"; Parent "GBI_12614-RA"; gene_name "GBI_12614";
Scaffold108	maker	exon	553686	553838	.	-	.	gene_id "GBI_12614"; transcript_id "GBI_12614-RA"; Parent "GBI_12614-RA"; gene_name "GBI_12614";
Scaffold108	maker	exon	554000	554076	.	-	.	gene_id "GBI_12614"; transcript_id "GBI_12614-RA"; Parent "GBI_12614-RA"; gene_name "GBI_12614";
Scaffold108	maker	exon	554561	554760	.	-	.	gene_id "GBI_12614"; transcript_id "GBI_12614-RA"; Parent "GBI_12614-RA"; gene_name "GBI_12614";
Scaffold108	maker	exon	554841	554895	.	-	.	gene_id "GBI_12614"; transcript_id "GBI_12614-RA"; Parent "GBI_12614-RA"; gene_name "GBI_12614";
Scaffold108	StringTie	transcript	516959	535711	.	-	.	gene_id "GBI_12614"; transcript_id "GBI_12614.2"; gene_name "GBI_12614"; oId "STRG.17192.1"; cmp_ref "GBI_12614-RA"; class_code "j"; tss_id "TSS1896";
Scaffold108	StringTie	exon	516959	517362	.	-	.	gene_id "GBI_12614"; transcript_id "GBI_12614.2"; exon_number "1";
Scaffold108	StringTie	exon	520367	520560	.	-	.	gene_id "GBI_12614"; transcript_id "GBI_12614.2"; exon_number "2";
Scaffold108	StringTie	exon	524471	524602	.	-	.	gene_id "GBI_12614"; transcript_id "GBI_12614.2"; exon_number "3";
Scaffold108	StringTie	exon	524770	524907	.	-	.	gene_id "GBI_12614"; transcript_id "GBI_12614.2"; exon_number "4";
Scaffold108	StringTie	exon	525130	525316	.	-	.	gene_id "GBI_12614"; transcript_id "GBI_12614.2"; exon_number "5";
Scaffold108	StringTie	exon	525531	525751	.	-	.	gene_id "GBI_12614"; transcript_id "GBI_12614.2"; exon_number "6";
Scaffold108	StringTie	exon	525978	526136	.	-	.	gene_id "GBI_12614"; transcript_id "GBI_12614.2"; exon_number "7";
Scaffold108	StringTie	exon	529931	530061	.	-	.	gene_id "GBI_12614"; transcript_id "GBI_12614.2"; exon_number "8";
Scaffold108	StringTie	exon	532388	532541	.	-	.	gene_id "GBI_12614"; transcript_id "GBI_12614.2"; exon_number "9";
Scaffold108	StringTie	exon	533305	533489	.	-	.	gene_id "GBI_12614"; transcript_id "GBI_12614.2"; exon_number "10";
Scaffold108	StringTie	exon	535444	535711	.	-	.	gene_id "GBI_12614"; transcript_id "GBI_12614.2"; exon_number "11";
Scaffold108	StringTie	transcript	520215	535711	.	-	.	gene_id "GBI_12614"; transcript_id "GBI_12614.3"; gene_name "GBI_12614"; oId "STRG.17192.3"; cmp_ref "GBI_12614-RA"; class_code "n"; tss_id "TSS1896";
Scaffold108	StringTie	exon	520215	524907	.	-	.	gene_id "GBI_12614"; transcript_id "GBI_12614.3"; exon_number "1";
Scaffold108	StringTie	exon	525130	525316	.	-	.	gene_id "GBI_12614"; transcript_id "GBI_12614.3"; exon_number "2";
Scaffold108	StringTie	exon	525531	525751	.	-	.	gene_id "GBI_12614"; transcript_id "GBI_12614.3"; exon_number "3";
Scaffold108	StringTie	exon	525978	526136	.	-	.	gene_id "GBI_12614"; transcript_id "GBI_12614.3"; exon_number "4";
Scaffold108	StringTie	exon	529931	530061	.	-	.	gene_id "GBI_12614"; transcript_id "GBI_12614.3"; exon_number "5";
Scaffold108	StringTie	exon	532388	532541	.	-	.	gene_id "GBI_12614"; transcript_id "GBI_12614.3"; exon_number "6";
Scaffold108	StringTie	exon	533305	533489	.	-	.	gene_id "GBI_12614"; transcript_id "GBI_12614.3"; exon_number "7";
Scaffold108	StringTie	exon	535444	535711	.	-	.	gene_id "GBI_12614"; transcript_id "GBI_12614.3"; exon_number "8";
Scaffold108	StringTie	transcript	520215	535711	.	-	.	gene_id "GBI_12614"; transcript_id "GBI_12614.4"; gene_name "GBI_12614"; oId "STRG.17192.2"; cmp_ref "GBI_12614-RA"; class_code "n"; tss_id "TSS1896";
Scaffold108	StringTie	exon	520215	524602	.	-	.	gene_id "GBI_12614"; transcript_id "GBI_12614.4"; exon_number "1";
Scaffold108	StringTie	exon	524770	524907	.	-	.	gene_id "GBI_12614"; transcript_id "GBI_12614.4"; exon_number "2";
Scaffold108	StringTie	exon	525130	525316	.	-	.	gene_id "GBI_12614"; transcript_id "GBI_12614.4"; exon_number "3";
Scaffold108	StringTie	exon	525531	525751	.	-	.	gene_id "GBI_12614"; transcript_id "GBI_12614.4"; exon_number "4";
Scaffold108	StringTie	exon	525978	526136	.	-	.	gene_id "GBI_12614"; transcript_id "GBI_12614.4"; exon_number "5";
Scaffold108	StringTie	exon	529931	530061	.	-	.	gene_id "GBI_12614"; transcript_id "GBI_12614.4"; exon_number "6";
Scaffold108	StringTie	exon	532388	532541	.	-	.	gene_id "GBI_12614"; transcript_id "GBI_12614.4"; exon_number "7";
Scaffold108	StringTie	exon	533305	533489	.	-	.	gene_id "GBI_12614"; transcript_id "GBI_12614.4"; exon_number "8";
Scaffold108	StringTie	exon	535444	535711	.	-	.	gene_id "GBI_12614"; transcript_id "GBI_12614.4"; exon_number "9";
Scaffold108	StringTie	transcript	531796	535711	.	-	.	gene_id "GBI_12614"; transcript_id "GBI_12614.5"; gene_name "GBI_12614"; oId "STRG.17192.4"; cmp_ref "GBI_12614-RA"; class_code "j"; tss_id "TSS1896";
Scaffold108	StringTie	exon	531796	531928	.	-	.	gene_id "GBI_12614"; transcript_id "GBI_12614.5"; exon_number "1";
Scaffold108	StringTie	exon	532388	532541	.	-	.	gene_id "GBI_12614"; transcript_id "GBI_12614.5"; exon_number "2";
Scaffold108	StringTie	exon	533305	533489	.	-	.	gene_id "GBI_12614"; transcript_id "GBI_12614.5"; exon_number "3";
Scaffold108	StringTie	exon	535444	535711	.	-	.	gene_id "GBI_12614"; transcript_id "GBI_12614.5"; exon_number "4";
Scaffold108	StringTie	transcript	536638	554453	.	-	.	gene_id "GBI_12614"; transcript_id "GBI_12614.6"; gene_name "GBI_12614"; oId "STRG.17194.2"; cmp_ref "GBI_12614-RA"; class_code "j"; tss_id "TSS1897";
Scaffold108	StringTie	exon	536638	537721	.	-	.	gene_id "GBI_12614"; transcript_id "GBI_12614.6"; exon_number "1";
Scaffold108	StringTie	exon	539000	539277	.	-	.	gene_id "GBI_12614"; transcript_id "GBI_12614.6"; exon_number "2";
Scaffold108	StringTie	exon	543000	543122	.	-	.	gene_id "GBI_12614"; transcript_id "GBI_12614.6"; exon_number "3";
Scaffold108	StringTie	exon	548481	548561	.	-	.	gene_id "GBI_12614"; transcript_id "GBI_12614.6"; exon_number "4";
Scaffold108	StringTie	exon	551051	551228	.	-	.	gene_id "GBI_12614"; transcript_id "GBI_12614.6"; exon_number "5";
Scaffold108	StringTie	exon	551660	551824	.	-	.	gene_id "GBI_12614"; transcript_id "GBI_12614.6"; exon_number "6";
Scaffold108	StringTie	exon	552423	552620	.	-	.	gene_id "GBI_12614"; transcript_id "GBI_12614.6"; exon_number "7";
Scaffold108	StringTie	exon	553686	553838	.	-	.	gene_id "GBI_12614"; transcript_id "GBI_12614.6"; exon_number "8";
Scaffold108	StringTie	exon	554000	554076	.	-	.	gene_id "GBI_12614"; transcript_id "GBI_12614.6"; exon_number "9";
Scaffold108	StringTie	exon	554155	554453	.	-	.	gene_id "GBI_12614"; transcript_id "GBI_12614.6"; exon_number "10";
Scaffold108	StringTie	transcript	536638	555656	.	-	.	gene_id "GBI_12614"; transcript_id "GBI_12614.7"; gene_name "GBI_12614"; oId "STRG.17194.3"; cmp_ref "GBI_12614-RA"; class_code "j"; tss_id "TSS1898";
Scaffold108	StringTie	exon	536638	537721	.	-	.	gene_id "GBI_12614"; transcript_id "GBI_12614.7"; exon_number "1";
Scaffold108	StringTie	exon	539000	539277	.	-	.	gene_id "GBI_12614"; transcript_id "GBI_12614.7"; exon_number "2";
Scaffold108	StringTie	exon	543000	543122	.	-	.	gene_id "GBI_12614"; transcript_id "GBI_12614.7"; exon_number "3";
Scaffold108	StringTie	exon	548481	548561	.	-	.	gene_id "GBI_12614"; transcript_id "GBI_12614.7"; exon_number "4";
Scaffold108	StringTie	exon	551051	551228	.	-	.	gene_id "GBI_12614"; transcript_id "GBI_12614.7"; exon_number "5";
Scaffold108	StringTie	exon	551660	551824	.	-	.	gene_id "GBI_12614"; transcript_id "GBI_12614.7"; exon_number "6";
Scaffold108	StringTie	exon	552423	552620	.	-	.	gene_id "GBI_12614"; transcript_id "GBI_12614.7"; exon_number "7";
Scaffold108	StringTie	exon	553686	553838	.	-	.	gene_id "GBI_12614"; transcript_id "GBI_12614.7"; exon_number "8";
Scaffold108	StringTie	exon	554000	554076	.	-	.	gene_id "GBI_12614"; transcript_id "GBI_12614.7"; exon_number "9";
Scaffold108	StringTie	exon	554561	554757	.	-	.	gene_id "GBI_12614"; transcript_id "GBI_12614.7"; exon_number "10";
Scaffold108	StringTie	exon	555336	555656	.	-	.	gene_id "GBI_12614"; transcript_id "GBI_12614.7"; exon_number "11";
Scaffold108	StringTie	transcript	536638	555656	.	-	.	gene_id "GBI_12614"; transcript_id "GBI_12614.8"; gene_name "GBI_12614"; oId "STRG.17194.1"; cmp_ref "GBI_12614-RA"; class_code "n"; tss_id "TSS1898";
Scaffold108	StringTie	exon	536638	537721	.	-	.	gene_id "GBI_12614"; transcript_id "GBI_12614.8"; exon_number "1";
Scaffold108	StringTie	exon	539000	539277	.	-	.	gene_id "GBI_12614"; transcript_id "GBI_12614.8"; exon_number "2";
Scaffold108	StringTie	exon	543000	543122	.	-	.	gene_id "GBI_12614"; transcript_id "GBI_12614.8"; exon_number "3";
Scaffold108	StringTie	exon	548481	548561	.	-	.	gene_id "GBI_12614"; transcript_id "GBI_12614.8"; exon_number "4";
Scaffold108	StringTie	exon	551051	551228	.	-	.	gene_id "GBI_12614"; transcript_id "GBI_12614.8"; exon_number "5";
Scaffold108	StringTie	exon	551660	551824	.	-	.	gene_id "GBI_12614"; transcript_id "GBI_12614.8"; exon_number "6";
Scaffold108	StringTie	exon	552423	552620	.	-	.	gene_id "GBI_12614"; transcript_id "GBI_12614.8"; exon_number "7";
Scaffold108	StringTie	exon	553686	553838	.	-	.	gene_id "GBI_12614"; transcript_id "GBI_12614.8"; exon_number "8";
Scaffold108	StringTie	exon	554000	554076	.	-	.	gene_id "GBI_12614"; transcript_id "GBI_12614.8"; exon_number "9";
Scaffold108	StringTie	exon	554561	555656	.	-	.	gene_id "GBI_12614"; transcript_id "GBI_12614.8"; exon_number "10";
Scaffold108	maker	CDS	520387	520560	.	-	0	gene_id "GBI_12614"; transcript_id "GBI_12614-RA"; Parent "GBI_12614-RA"; gene_name "GBI_12614";
Scaffold108	maker	CDS	524471	524602	.	-	0	gene_id "GBI_12614"; transcript_id "GBI_12614-RA"; Parent "GBI_12614-RA"; gene_name "GBI_12614";
Scaffold108	maker	CDS	524770	524907	.	-	0	gene_id "GBI_12614"; transcript_id "GBI_12614-RA"; Parent "GBI_12614-RA"; gene_name "GBI_12614";
Scaffold108	maker	CDS	525130	525316	.	-	1	gene_id "GBI_12614"; transcript_id "GBI_12614-RA"; Parent "GBI_12614-RA"; gene_name "GBI_12614";
Scaffold108	maker	CDS	525531	525751	.	-	0	gene_id "GBI_12614"; transcript_id "GBI_12614-RA"; Parent "GBI_12614-RA"; gene_name "GBI_12614";
Scaffold108	maker	CDS	525978	526136	.	-	0	gene_id "GBI_12614"; transcript_id "GBI_12614-RA"; Parent "GBI_12614-RA"; gene_name "GBI_12614";
Scaffold108	maker	CDS	529931	530061	.	-	2	gene_id "GBI_12614"; transcript_id "GBI_12614-RA"; Parent "GBI_12614-RA"; gene_name "GBI_12614";
Scaffold108	maker	CDS	532388	532541	.	-	0	gene_id "GBI_12614"; transcript_id "GBI_12614-RA"; Parent "GBI_12614-RA"; gene_name "GBI_12614";
Scaffold108	maker	CDS	533305	533489	.	-	2	gene_id "GBI_12614"; transcript_id "GBI_12614-RA"; Parent "GBI_12614-RA"; gene_name "GBI_12614";
Scaffold108	maker	CDS	537601	537721	.	-	0	gene_id "GBI_12614"; transcript_id "GBI_12614-RA"; Parent "GBI_12614-RA"; gene_name "GBI_12614";
Scaffold108	maker	CDS	539000	539277	.	-	2	gene_id "GBI_12614"; transcript_id "GBI_12614-RA"; Parent "GBI_12614-RA"; gene_name "GBI_12614";
Scaffold108	maker	CDS	543000	543122	.	-	2	gene_id "GBI_12614"; transcript_id "GBI_12614-RA"; Parent "GBI_12614-RA"; gene_name "GBI_12614";
Scaffold108	maker	CDS	548481	548561	.	-	2	gene_id "GBI_12614"; transcript_id "GBI_12614-RA"; Parent "GBI_12614-RA"; gene_name "GBI_12614";
Scaffold108	maker	CDS	551051	551228	.	-	0	gene_id "GBI_12614"; transcript_id "GBI_12614-RA"; Parent "GBI_12614-RA"; gene_name "GBI_12614";
Scaffold108	maker	CDS	551660	551824	.	-	0	gene_id "GBI_12614"; transcript_id "GBI_12614-RA"; Parent "GBI_12614-RA"; gene_name "GBI_12614";
Scaffold108	maker	CDS	552423	552620	.	-	0	gene_id "GBI_12614"; transcript_id "GBI_12614-RA"; Parent "GBI_12614-RA"; gene_name "GBI_12614";
Scaffold108	maker	CDS	553686	553838	.	-	0	gene_id "GBI_12614"; transcript_id "GBI_12614-RA"; Parent "GBI_12614-RA"; gene_name "GBI_12614";
Scaffold108	maker	CDS	554000	554065	.	-	0	gene_id "GBI_12614"; transcript_id "GBI_12614-RA"; Parent "GBI_12614-RA"; gene_name "GBI_12614";
Scaffold108	AGAT	five_prime_UTR	554066	554076	.	-	.	gene_id "GBI_12614"; transcript_id "GBI_12614-RA"; Parent "GBI_12614-RA"; gene_name "GBI_12614";
Scaffold108	AGAT	five_prime_UTR	554561	554760	.	-	.	gene_id "GBI_12614"; transcript_id "GBI_12614-RA"; Parent "GBI_12614-RA"; gene_name "GBI_12614";
Scaffold108	AGAT	five_prime_UTR	554841	554895	.	-	.	gene_id "GBI_12614"; transcript_id "GBI_12614-RA"; Parent "GBI_12614-RA"; gene_name "GBI_12614";
Scaffold108	AGAT	three_prime_UTR	512562	517362	.	-	.	gene_id "GBI_12614"; transcript_id "GBI_12614-RA"; Parent "GBI_12614-RA"; gene_name "GBI_12614";
Scaffold108	AGAT	three_prime_UTR	520367	520386	.	-	.	gene_id "GBI_12614"; transcript_id "GBI_12614-RA"; Parent "GBI_12614-RA"; gene_name "GBI_12614";
Scaffold108	AGAT	gene	556088	643105	.	+	.	gene_id "GBI_12615"; gene_name "GBI_12615";
Scaffold108	StringTie	transcript	556088	569592	.	+	.	gene_id "GBI_12615"; transcript_id "GBI_12615.1"; gene_name "GBI_12615"; oId "STRG.17195.1"; cmp_ref "GBI_12615-RC"; class_code "j"; tss_id "TSS1821";
Scaffold108	StringTie	exon	556088	556126	.	+	.	gene_id "GBI_12615"; transcript_id "GBI_12615.1"; exon_number "1";
Scaffold108	StringTie	exon	556627	556768	.	+	.	gene_id "GBI_12615"; transcript_id "GBI_12615.1"; exon_number "2";
Scaffold108	StringTie	exon	559974	560018	.	+	.	gene_id "GBI_12615"; transcript_id "GBI_12615.1"; exon_number "3";
Scaffold108	StringTie	exon	560093	560202	.	+	.	gene_id "GBI_12615"; transcript_id "GBI_12615.1"; exon_number "4";
Scaffold108	StringTie	exon	561504	561684	.	+	.	gene_id "GBI_12615"; transcript_id "GBI_12615.1"; exon_number "5";
Scaffold108	StringTie	exon	567991	568275	.	+	.	gene_id "GBI_12615"; transcript_id "GBI_12615.1"; exon_number "6";
Scaffold108	StringTie	exon	569477	569592	.	+	.	gene_id "GBI_12615"; transcript_id "GBI_12615.1"; exon_number "7";
Scaffold108	StringTie	transcript	556088	581178	.	+	.	gene_id "GBI_12615"; transcript_id "GBI_12615.2"; gene_name "GBI_12615"; oId "STRG.17195.2"; cmp_ref "GBI_12615-RC"; class_code "j"; tss_id "TSS1821";
Scaffold108	StringTie	exon	556088	556126	.	+	.	gene_id "GBI_12615"; transcript_id "GBI_12615.2"; exon_number "1";
Scaffold108	StringTie	exon	556627	556768	.	+	.	gene_id "GBI_12615"; transcript_id "GBI_12615.2"; exon_number "2";
Scaffold108	StringTie	exon	559974	560018	.	+	.	gene_id "GBI_12615"; transcript_id "GBI_12615.2"; exon_number "3";
Scaffold108	StringTie	exon	560093	560202	.	+	.	gene_id "GBI_12615"; transcript_id "GBI_12615.2"; exon_number "4";
Scaffold108	StringTie	exon	561504	561684	.	+	.	gene_id "GBI_12615"; transcript_id "GBI_12615.2"; exon_number "5";
Scaffold108	StringTie	exon	567991	568275	.	+	.	gene_id "GBI_12615"; transcript_id "GBI_12615.2"; exon_number "6";
Scaffold108	StringTie	exon	575511	575720	.	+	.	gene_id "GBI_12615"; transcript_id "GBI_12615.2"; exon_number "7";
Scaffold108	StringTie	exon	580964	581178	.	+	.	gene_id "GBI_12615"; transcript_id "GBI_12615.2"; exon_number "8";
Scaffold108	AGAT	transcript	556341	605609	.	+	.	gene_id "GBI_12615"; transcript_id "GBI_12615-RA"; Parent "GBI_12615"; gene_name "GBI_12615";
Scaffold108	maker	exon	556341	556704	.	+	.	gene_id "GBI_12615"; transcript_id "GBI_12615-RA"; Parent "GBI_12615-RA"; gene_name "GBI_12615";
Scaffold108	maker	exon	580964	581211	.	+	.	gene_id "GBI_12615"; transcript_id "GBI_12615-RA"; Parent "GBI_12615-RA"; gene_name "GBI_12615";
Scaffold108	maker	exon	605517	605609	.	+	.	gene_id "GBI_12615"; transcript_id "GBI_12615-RA"; Parent "GBI_12615-RA"; gene_name "GBI_12615";
Scaffold108	maker	CDS	556341	556704	.	+	0	gene_id "GBI_12615"; transcript_id "GBI_12615-RA"; Parent "GBI_12615-RA"; gene_name "GBI_12615";
Scaffold108	maker	CDS	580964	581211	.	+	2	gene_id "GBI_12615"; transcript_id "GBI_12615-RA"; Parent "GBI_12615-RA"; gene_name "GBI_12615";
Scaffold108	maker	CDS	605517	605609	.	+	0	gene_id "GBI_12615"; transcript_id "GBI_12615-RA"; Parent "GBI_12615-RA"; gene_name "GBI_12615";
Scaffold108	AGAT	transcript	556382	626080	.	+	.	gene_id "GBI_12615"; transcript_id "GBI_12615-RB"; Parent "GBI_12615"; gene_name "GBI_12615";
Scaffold108	maker	exon	556382	556693	.	+	.	gene_id "GBI_12615"; transcript_id "GBI_12615-RB"; Parent "GBI_12615-RB"; gene_name "GBI_12615"; previous_transcript_id "GBI_12615-RB";
Scaffold108	maker	exon	559974	560018	.	+	.	gene_id "GBI_12615"; transcript_id "GBI_12615-RB"; Parent "GBI_12615-RB"; gene_name "GBI_12615"; previous_transcript_id "GBI_12615-RB";
Scaffold108	maker	exon	560093	560202	.	+	.	gene_id "GBI_12615"; transcript_id "GBI_12615-RB"; Parent "GBI_12615-RB"; gene_name "GBI_12615"; previous_transcript_id "GBI_12615-RB";
Scaffold108	maker	exon	561504	561684	.	+	.	gene_id "GBI_12615"; transcript_id "GBI_12615-RB"; Parent "GBI_12615-RB"; gene_name "GBI_12615"; previous_transcript_id "GBI_12615-RB";
Scaffold108	maker	exon	567991	568335	.	+	.	gene_id "GBI_12615"; transcript_id "GBI_12615-RB"; Parent "GBI_12615-RB"; gene_name "GBI_12615"; previous_transcript_id "GBI_12615-RB";
Scaffold108	maker	exon	569619	569782	.	+	.	gene_id "GBI_12615"; transcript_id "GBI_12615-RB"; Parent "GBI_12615-RB"; gene_name "GBI_12615"; previous_transcript_id "GBI_12615-RB";
Scaffold108	maker	exon	570337	570571	.	+	.	gene_id "GBI_12615"; transcript_id "GBI_12615-RB"; Parent "GBI_12615-RB"; gene_name "GBI_12615"; previous_transcript_id "GBI_12615-RB";
Scaffold108	maker	exon	575511	575720	.	+	.	gene_id "GBI_12615"; transcript_id "GBI_12615-RB"; Parent "GBI_12615-RB"; gene_name "GBI_12615"; previous_transcript_id "GBI_12615-RB";
Scaffold108	maker	exon	580964	581118	.	+	.	gene_id "GBI_12615"; transcript_id "GBI_12615-RB"; Parent "GBI_12615-RB"; gene_name "GBI_12615"; previous_transcript_id "GBI_12615-RB";
Scaffold108	maker	exon	605752	605976	.	+	.	gene_id "GBI_12615"; transcript_id "GBI_12615-RB"; Parent "GBI_12615-RB"; gene_name "GBI_12615"; previous_transcript_id "GBI_12615-RB";
Scaffold108	maker	exon	609385	609553	.	+	.	gene_id "GBI_12615"; transcript_id "GBI_12615-RB"; Parent "GBI_12615-RB"; gene_name "GBI_12615"; previous_transcript_id "GBI_12615-RB";
Scaffold108	maker	exon	617324	617460	.	+	.	gene_id "GBI_12615"; transcript_id "GBI_12615-RB"; Parent "GBI_12615-RB"; gene_name "GBI_12615"; previous_transcript_id "GBI_12615-RB";
Scaffold108	maker	exon	624676	624930	.	+	.	gene_id "GBI_12615"; transcript_id "GBI_12615-RB"; Parent "GBI_12615-RB"; gene_name "GBI_12615"; previous_transcript_id "GBI_12615-RB";
Scaffold108	maker	exon	625963	626080	.	+	.	gene_id "GBI_12615"; transcript_id "GBI_12615-RB"; Parent "GBI_12615-RB"; gene_name "GBI_12615"; previous_transcript_id "GBI_12615-RB";
Scaffold108	AGAT	transcript	556382	626080	.	+	.	gene_id "GBI_12615"; transcript_id "GBI_12615-RC"; Parent "GBI_12615"; gene_name "GBI_12615";
Scaffold108	maker	exon	556382	556693	.	+	.	gene_id "GBI_12615"; transcript_id "GBI_12615-RC"; Parent "GBI_12615-RC"; gene_name "GBI_12615"; previous_transcript_id "GBI_12615-RC";
Scaffold108	maker	exon	559974	560018	.	+	.	gene_id "GBI_12615"; transcript_id "GBI_12615-RC"; Parent "GBI_12615-RC"; gene_name "GBI_12615"; previous_transcript_id "GBI_12615-RC";
Scaffold108	maker	exon	560093	560202	.	+	.	gene_id "GBI_12615"; transcript_id "GBI_12615-RC"; Parent "GBI_12615-RC"; gene_name "GBI_12615"; previous_transcript_id "GBI_12615-RC";
Scaffold108	maker	exon	561504	561684	.	+	.	gene_id "GBI_12615"; transcript_id "GBI_12615-RC"; Parent "GBI_12615-RC"; gene_name "GBI_12615"; previous_transcript_id "GBI_12615-RC";
Scaffold108	maker	exon	567991	568275	.	+	.	gene_id "GBI_12615"; transcript_id "GBI_12615-RC"; Parent "GBI_12615-RC"; gene_name "GBI_12615"; previous_transcript_id "GBI_12615-RC";
Scaffold108	maker	exon	575511	575720	.	+	.	gene_id "GBI_12615"; transcript_id "GBI_12615-RC"; Parent "GBI_12615-RC"; gene_name "GBI_12615"; previous_transcript_id "GBI_12615-RC";
Scaffold108	maker	exon	580964	581118	.	+	.	gene_id "GBI_12615"; transcript_id "GBI_12615-RC"; Parent "GBI_12615-RC"; gene_name "GBI_12615"; previous_transcript_id "GBI_12615-RC";
Scaffold108	maker	exon	605752	605976	.	+	.	gene_id "GBI_12615"; transcript_id "GBI_12615-RC"; Parent "GBI_12615-RC"; gene_name "GBI_12615"; previous_transcript_id "GBI_12615-RC";
Scaffold108	maker	exon	609385	609553	.	+	.	gene_id "GBI_12615"; transcript_id "GBI_12615-RC"; Parent "GBI_12615-RC"; gene_name "GBI_12615"; previous_transcript_id "GBI_12615-RC";
Scaffold108	maker	exon	617324	617460	.	+	.	gene_id "GBI_12615"; transcript_id "GBI_12615-RC"; Parent "GBI_12615-RC"; gene_name "GBI_12615"; previous_transcript_id "GBI_12615-RC";
Scaffold108	maker	exon	624676	624930	.	+	.	gene_id "GBI_12615"; transcript_id "GBI_12615-RC"; Parent "GBI_12615-RC"; gene_name "GBI_12615"; previous_transcript_id "GBI_12615-RC";
Scaffold108	maker	exon	625963	626080	.	+	.	gene_id "GBI_12615"; transcript_id "GBI_12615-RC"; Parent "GBI_12615-RC"; gene_name "GBI_12615"; previous_transcript_id "GBI_12615-RC";
Scaffold108	AGAT	transcript	556382	626080	.	+	.	gene_id "GBI_12615"; transcript_id "GBI_12615-RD"; Parent "GBI_12615"; gene_name "GBI_12615";
Scaffold108	maker	exon	556382	556693	.	+	.	gene_id "GBI_12615"; transcript_id "GBI_12615-RD"; Parent "GBI_12615-RD"; gene_name "GBI_12615"; previous_transcript_id "GBI_12615-RD";
Scaffold108	maker	exon	559974	560018	.	+	.	gene_id "GBI_12615"; transcript_id "GBI_12615-RD"; Parent "GBI_12615-RD"; gene_name "GBI_12615"; previous_transcript_id "GBI_12615-RD";
Scaffold108	maker	exon	560093	560202	.	+	.	gene_id "GBI_12615"; transcript_id "GBI_12615-RD"; Parent "GBI_12615-RD"; gene_name "GBI_12615"; previous_transcript_id "GBI_12615-RD";
Scaffold108	maker	exon	561504	561684	.	+	.	gene_id "GBI_12615"; transcript_id "GBI_12615-RD"; Parent "GBI_12615-RD"; gene_name "GBI_12615"; previous_transcript_id "GBI_12615-RD";
Scaffold108	maker	exon	567991	568275	.	+	.	gene_id "GBI_12615"; transcript_id "GBI_12615-RD"; Parent "GBI_12615-RD"; gene_name "GBI_12615"; previous_transcript_id "GBI_12615-RD";
Scaffold108	maker	exon	569619	569782	.	+	.	gene_id "GBI_12615"; transcript_id "GBI_12615-RD"; Parent "GBI_12615-RD"; gene_name "GBI_12615"; previous_transcript_id "GBI_12615-RD";
Scaffold108	maker	exon	570337	570571	.	+	.	gene_id "GBI_12615"; transcript_id "GBI_12615-RD"; Parent "GBI_12615-RD"; gene_name "GBI_12615"; previous_transcript_id "GBI_12615-RD";
Scaffold108	maker	exon	575511	575720	.	+	.	gene_id "GBI_12615"; transcript_id "GBI_12615-RD"; Parent "GBI_12615-RD"; gene_name "GBI_12615"; previous_transcript_id "GBI_12615-RD";
Scaffold108	maker	exon	580964	581118	.	+	.	gene_id "GBI_12615"; transcript_id "GBI_12615-RD"; Parent "GBI_12615-RD"; gene_name "GBI_12615"; previous_transcript_id "GBI_12615-RD";
Scaffold108	maker	exon	605752	605976	.	+	.	gene_id "GBI_12615"; transcript_id "GBI_12615-RD"; Parent "GBI_12615-RD"; gene_name "GBI_12615"; previous_transcript_id "GBI_12615-RD";
Scaffold108	maker	exon	609385	609553	.	+	.	gene_id "GBI_12615"; transcript_id "GBI_12615-RD"; Parent "GBI_12615-RD"; gene_name "GBI_12615"; previous_transcript_id "GBI_12615-RD";
Scaffold108	maker	exon	617324	617460	.	+	.	gene_id "GBI_12615"; transcript_id "GBI_12615-RD"; Parent "GBI_12615-RD"; gene_name "GBI_12615"; previous_transcript_id "GBI_12615-RD";
Scaffold108	maker	exon	624676	624930	.	+	.	gene_id "GBI_12615"; transcript_id "GBI_12615-RD"; Parent "GBI_12615-RD"; gene_name "GBI_12615"; previous_transcript_id "GBI_12615-RD";
Scaffold108	maker	exon	625963	626080	.	+	.	gene_id "GBI_12615"; transcript_id "GBI_12615-RD"; Parent "GBI_12615-RD"; gene_name "GBI_12615"; previous_transcript_id "GBI_12615-RD";
Scaffold108	maker	CDS	556382	556693	.	+	0	gene_id "GBI_12615"; transcript_id "GBI_12615-RB"; Parent "GBI_12615-RB"; gene_name "GBI_12615"; previous_transcript_id "GBI_12615-RB";
Scaffold108	maker	CDS	559974	560018	.	+	0	gene_id "GBI_12615"; transcript_id "GBI_12615-RB"; Parent "GBI_12615-RB"; gene_name "GBI_12615"; previous_transcript_id "GBI_12615-RB";
Scaffold108	maker	CDS	560093	560202	.	+	0	gene_id "GBI_12615"; transcript_id "GBI_12615-RB"; Parent "GBI_12615-RB"; gene_name "GBI_12615"; previous_transcript_id "GBI_12615-RB";
Scaffold108	maker	CDS	561504	561684	.	+	1	gene_id "GBI_12615"; transcript_id "GBI_12615-RB"; Parent "GBI_12615-RB"; gene_name "GBI_12615"; previous_transcript_id "GBI_12615-RB";
Scaffold108	maker	CDS	567991	568335	.	+	0	gene_id "GBI_12615"; transcript_id "GBI_12615-RB"; Parent "GBI_12615-RB"; gene_name "GBI_12615"; previous_transcript_id "GBI_12615-RB";
Scaffold108	maker	CDS	569619	569782	.	+	0	gene_id "GBI_12615"; transcript_id "GBI_12615-RB"; Parent "GBI_12615-RB"; gene_name "GBI_12615"; previous_transcript_id "GBI_12615-RB";
Scaffold108	maker	CDS	570337	570571	.	+	1	gene_id "GBI_12615"; transcript_id "GBI_12615-RB"; Parent "GBI_12615-RB"; gene_name "GBI_12615"; previous_transcript_id "GBI_12615-RB";
Scaffold108	maker	CDS	575511	575720	.	+	0	gene_id "GBI_12615"; transcript_id "GBI_12615-RB"; Parent "GBI_12615-RB"; gene_name "GBI_12615"; previous_transcript_id "GBI_12615-RB";
Scaffold108	maker	CDS	580964	581118	.	+	0	gene_id "GBI_12615"; transcript_id "GBI_12615-RB"; Parent "GBI_12615-RB"; gene_name "GBI_12615"; previous_transcript_id "GBI_12615-RB";
Scaffold108	maker	CDS	605752	605976	.	+	1	gene_id "GBI_12615"; transcript_id "GBI_12615-RB"; Parent "GBI_12615-RB"; gene_name "GBI_12615"; previous_transcript_id "GBI_12615-RB";
Scaffold108	maker	CDS	609385	609553	.	+	1	gene_id "GBI_12615"; transcript_id "GBI_12615-RB"; Parent "GBI_12615-RB"; gene_name "GBI_12615"; previous_transcript_id "GBI_12615-RB";
Scaffold108	maker	CDS	617324	617460	.	+	0	gene_id "GBI_12615"; transcript_id "GBI_12615-RB"; Parent "GBI_12615-RB"; gene_name "GBI_12615"; previous_transcript_id "GBI_12615-RB";
Scaffold108	maker	CDS	624676	624930	.	+	1	gene_id "GBI_12615"; transcript_id "GBI_12615-RB"; Parent "GBI_12615-RB"; gene_name "GBI_12615"; previous_transcript_id "GBI_12615-RB";
Scaffold108	maker	CDS	625963	626080	.	+	1	gene_id "GBI_12615"; transcript_id "GBI_12615-RB"; Parent "GBI_12615-RB"; gene_name "GBI_12615"; previous_transcript_id "GBI_12615-RB";
Scaffold108	maker	CDS	556382	556693	.	+	0	gene_id "GBI_12615"; transcript_id "GBI_12615-RC"; Parent "GBI_12615-RC"; gene_name "GBI_12615"; previous_transcript_id "GBI_12615-RC";
Scaffold108	maker	CDS	559974	560018	.	+	0	gene_id "GBI_12615"; transcript_id "GBI_12615-RC"; Parent "GBI_12615-RC"; gene_name "GBI_12615"; previous_transcript_id "GBI_12615-RC";
Scaffold108	maker	CDS	560093	560202	.	+	0	gene_id "GBI_12615"; transcript_id "GBI_12615-RC"; Parent "GBI_12615-RC"; gene_name "GBI_12615"; previous_transcript_id "GBI_12615-RC";
Scaffold108	maker	CDS	561504	561684	.	+	1	gene_id "GBI_12615"; transcript_id "GBI_12615-RC"; Parent "GBI_12615-RC"; gene_name "GBI_12615"; previous_transcript_id "GBI_12615-RC";
Scaffold108	maker	CDS	567991	568275	.	+	0	gene_id "GBI_12615"; transcript_id "GBI_12615-RC"; Parent "GBI_12615-RC"; gene_name "GBI_12615"; previous_transcript_id "GBI_12615-RC";
Scaffold108	maker	CDS	575511	575720	.	+	0	gene_id "GBI_12615"; transcript_id "GBI_12615-RC"; Parent "GBI_12615-RC"; gene_name "GBI_12615"; previous_transcript_id "GBI_12615-RC";
Scaffold108	maker	CDS	580964	581118	.	+	0	gene_id "GBI_12615"; transcript_id "GBI_12615-RC"; Parent "GBI_12615-RC"; gene_name "GBI_12615"; previous_transcript_id "GBI_12615-RC";
Scaffold108	maker	CDS	605752	605976	.	+	1	gene_id "GBI_12615"; transcript_id "GBI_12615-RC"; Parent "GBI_12615-RC"; gene_name "GBI_12615"; previous_transcript_id "GBI_12615-RC";
Scaffold108	maker	CDS	609385	609553	.	+	1	gene_id "GBI_12615"; transcript_id "GBI_12615-RC"; Parent "GBI_12615-RC"; gene_name "GBI_12615"; previous_transcript_id "GBI_12615-RC";
Scaffold108	maker	CDS	617324	617460	.	+	0	gene_id "GBI_12615"; transcript_id "GBI_12615-RC"; Parent "GBI_12615-RC"; gene_name "GBI_12615"; previous_transcript_id "GBI_12615-RC";
Scaffold108	maker	CDS	624676	624930	.	+	1	gene_id "GBI_12615"; transcript_id "GBI_12615-RC"; Parent "GBI_12615-RC"; gene_name "GBI_12615"; previous_transcript_id "GBI_12615-RC";
Scaffold108	maker	CDS	625963	626080	.	+	1	gene_id "GBI_12615"; transcript_id "GBI_12615-RC"; Parent "GBI_12615-RC"; gene_name "GBI_12615"; previous_transcript_id "GBI_12615-RC";
Scaffold108	maker	CDS	556382	556693	.	+	0	gene_id "GBI_12615"; transcript_id "GBI_12615-RD"; Parent "GBI_12615-RD"; gene_name "GBI_12615"; previous_transcript_id "GBI_12615-RD";
Scaffold108	maker	CDS	559974	560018	.	+	0	gene_id "GBI_12615"; transcript_id "GBI_12615-RD"; Parent "GBI_12615-RD"; gene_name "GBI_12615"; previous_transcript_id "GBI_12615-RD";
Scaffold108	maker	CDS	560093	560202	.	+	0	gene_id "GBI_12615"; transcript_id "GBI_12615-RD"; Parent "GBI_12615-RD"; gene_name "GBI_12615"; previous_transcript_id "GBI_12615-RD";
Scaffold108	maker	CDS	561504	561684	.	+	1	gene_id "GBI_12615"; transcript_id "GBI_12615-RD"; Parent "GBI_12615-RD"; gene_name "GBI_12615"; previous_transcript_id "GBI_12615-RD";
Scaffold108	maker	CDS	567991	568275	.	+	0	gene_id "GBI_12615"; transcript_id "GBI_12615-RD"; Parent "GBI_12615-RD"; gene_name "GBI_12615"; previous_transcript_id "GBI_12615-RD";
Scaffold108	maker	CDS	569619	569782	.	+	0	gene_id "GBI_12615"; transcript_id "GBI_12615-RD"; Parent "GBI_12615-RD"; gene_name "GBI_12615"; previous_transcript_id "GBI_12615-RD";
Scaffold108	maker	CDS	570337	570571	.	+	1	gene_id "GBI_12615"; transcript_id "GBI_12615-RD"; Parent "GBI_12615-RD"; gene_name "GBI_12615"; previous_transcript_id "GBI_12615-RD";
Scaffold108	maker	CDS	575511	575720	.	+	0	gene_id "GBI_12615"; transcript_id "GBI_12615-RD"; Parent "GBI_12615-RD"; gene_name "GBI_12615"; previous_transcript_id "GBI_12615-RD";
Scaffold108	maker	CDS	580964	581118	.	+	0	gene_id "GBI_12615"; transcript_id "GBI_12615-RD"; Parent "GBI_12615-RD"; gene_name "GBI_12615"; previous_transcript_id "GBI_12615-RD";
Scaffold108	maker	CDS	605752	605976	.	+	1	gene_id "GBI_12615"; transcript_id "GBI_12615-RD"; Parent "GBI_12615-RD"; gene_name "GBI_12615"; previous_transcript_id "GBI_12615-RD";
Scaffold108	maker	CDS	609385	609553	.	+	1	gene_id "GBI_12615"; transcript_id "GBI_12615-RD"; Parent "GBI_12615-RD"; gene_name "GBI_12615"; previous_transcript_id "GBI_12615-RD";
Scaffold108	maker	CDS	617324	617460	.	+	0	gene_id "GBI_12615"; transcript_id "GBI_12615-RD"; Parent "GBI_12615-RD"; gene_name "GBI_12615"; previous_transcript_id "GBI_12615-RD";
Scaffold108	maker	CDS	624676	624930	.	+	1	gene_id "GBI_12615"; transcript_id "GBI_12615-RD"; Parent "GBI_12615-RD"; gene_name "GBI_12615"; previous_transcript_id "GBI_12615-RD";
Scaffold108	maker	CDS	625963	626080	.	+	1	gene_id "GBI_12615"; transcript_id "GBI_12615-RD"; Parent "GBI_12615-RD"; gene_name "GBI_12615"; previous_transcript_id "GBI_12615-RD";
Scaffold108	StringTie	transcript	559025	562166	.	+	.	gene_id "GBI_12615"; transcript_id "GBI_12615.7"; gene_name "GBI_12615"; oId "STRG.17195.3"; cmp_ref "GBI_12615-RC"; class_code "j"; tss_id "TSS1822";
Scaffold108	StringTie	exon	559025	560018	.	+	.	gene_id "GBI_12615"; transcript_id "GBI_12615.7"; exon_number "1";
Scaffold108	StringTie	exon	560093	560202	.	+	.	gene_id "GBI_12615"; transcript_id "GBI_12615.7"; exon_number "2";
Scaffold108	StringTie	exon	561504	562166	.	+	.	gene_id "GBI_12615"; transcript_id "GBI_12615.7"; exon_number "3";
Scaffold108	StringTie	transcript	563916	569592	.	+	.	gene_id "GBI_12615"; transcript_id "GBI_12615.8"; gene_name "GBI_12615"; oId "STRG.17195.4"; cmp_ref "GBI_12615-RC"; class_code "j"; tss_id "TSS1823";
Scaffold108	StringTie	exon	563916	568275	.	+	.	gene_id "GBI_12615"; transcript_id "GBI_12615.8"; exon_number "1";
Scaffold108	StringTie	exon	569477	569592	.	+	.	gene_id "GBI_12615"; transcript_id "GBI_12615.8"; exon_number "2";
Scaffold108	StringTie	transcript	570385	570595	.	+	.	gene_id "GBI_12615"; transcript_id "GBI_12615.9"; gene_name "GBI_12615"; oId "STRG.17196.1"; cmp_ref "GBI_12615-RB"; class_code "e"; tss_id "TSS1824";
Scaffold108	StringTie	exon	570385	570595	.	+	.	gene_id "GBI_12615"; transcript_id "GBI_12615.9"; exon_number "1";
Scaffold108	StringTie	transcript	605385	643105	.	+	.	gene_id "GBI_12615"; transcript_id "GBI_12615.10"; gene_name "GBI_12615"; oId "STRG.17202.1"; cmp_ref "GBI_12615-RE"; class_code "j"; tss_id "TSS1825";
Scaffold108	StringTie	exon	605385	605976	.	+	.	gene_id "GBI_12615"; transcript_id "GBI_12615.10"; exon_number "1";
Scaffold108	StringTie	exon	609385	609553	.	+	.	gene_id "GBI_12615"; transcript_id "GBI_12615.10"; exon_number "2";
Scaffold108	StringTie	exon	617324	617460	.	+	.	gene_id "GBI_12615"; transcript_id "GBI_12615.10"; exon_number "3";
Scaffold108	StringTie	exon	624676	624966	.	+	.	gene_id "GBI_12615"; transcript_id "GBI_12615.10"; exon_number "4";
Scaffold108	StringTie	exon	643033	643105	.	+	.	gene_id "GBI_12615"; transcript_id "GBI_12615.10"; exon_number "5";
Scaffold108	AGAT	transcript	605385	626080	.	+	.	gene_id "GBI_12615"; transcript_id "GBI_12615-RE"; Parent "GBI_12615"; gene_name "GBI_12615";
Scaffold108	maker	exon	605385	605976	.	+	.	gene_id "GBI_12615"; transcript_id "GBI_12615-RE"; Parent "GBI_12615-RE"; gene_name "GBI_12615"; previous_transcript_id "GBI_12615-RE";
Scaffold108	maker	exon	609385	609553	.	+	.	gene_id "GBI_12615"; transcript_id "GBI_12615-RE"; Parent "GBI_12615-RE"; gene_name "GBI_12615"; previous_transcript_id "GBI_12615-RE";
Scaffold108	maker	exon	617324	617460	.	+	.	gene_id "GBI_12615"; transcript_id "GBI_12615-RE"; Parent "GBI_12615-RE"; gene_name "GBI_12615"; previous_transcript_id "GBI_12615-RE";
Scaffold108	maker	exon	624676	624930	.	+	.	gene_id "GBI_12615"; transcript_id "GBI_12615-RE"; Parent "GBI_12615-RE"; gene_name "GBI_12615"; previous_transcript_id "GBI_12615-RE";
Scaffold108	maker	exon	625963	626080	.	+	.	gene_id "GBI_12615"; transcript_id "GBI_12615-RE"; Parent "GBI_12615-RE"; gene_name "GBI_12615"; previous_transcript_id "GBI_12615-RE";
Scaffold108	StringTie	transcript	606635	643105	.	+	.	gene_id "GBI_12615"; transcript_id "GBI_12615.12"; gene_name "GBI_12615"; oId "STRG.17202.2"; cmp_ref "GBI_12615-RE"; class_code "j"; tss_id "TSS1826";
Scaffold108	StringTie	exon	606635	606949	.	+	.	gene_id "GBI_12615"; transcript_id "GBI_12615.12"; exon_number "1";
Scaffold108	StringTie	exon	609385	609553	.	+	.	gene_id "GBI_12615"; transcript_id "GBI_12615.12"; exon_number "2";
Scaffold108	StringTie	exon	617324	617460	.	+	.	gene_id "GBI_12615"; transcript_id "GBI_12615.12"; exon_number "3";
Scaffold108	StringTie	exon	624676	624966	.	+	.	gene_id "GBI_12615"; transcript_id "GBI_12615.12"; exon_number "4";
Scaffold108	StringTie	exon	643033	643105	.	+	.	gene_id "GBI_12615"; transcript_id "GBI_12615.12"; exon_number "5";
Scaffold108	maker	CDS	605708	605976	.	+	0	gene_id "GBI_12615"; transcript_id "GBI_12615-RE"; Parent "GBI_12615-RE"; gene_name "GBI_12615"; previous_transcript_id "GBI_12615-RE";
Scaffold108	maker	CDS	609385	609553	.	+	1	gene_id "GBI_12615"; transcript_id "GBI_12615-RE"; Parent "GBI_12615-RE"; gene_name "GBI_12615"; previous_transcript_id "GBI_12615-RE";
Scaffold108	maker	CDS	617324	617460	.	+	0	gene_id "GBI_12615"; transcript_id "GBI_12615-RE"; Parent "GBI_12615-RE"; gene_name "GBI_12615"; previous_transcript_id "GBI_12615-RE";
Scaffold108	maker	CDS	624676	624930	.	+	1	gene_id "GBI_12615"; transcript_id "GBI_12615-RE"; Parent "GBI_12615-RE"; gene_name "GBI_12615"; previous_transcript_id "GBI_12615-RE";
Scaffold108	maker	CDS	625963	626080	.	+	1	gene_id "GBI_12615"; transcript_id "GBI_12615-RE"; Parent "GBI_12615-RE"; gene_name "GBI_12615"; previous_transcript_id "GBI_12615-RE";
Scaffold108	AGAT	five_prime_UTR	605385	605707	.	+	.	gene_id "GBI_12615"; transcript_id "GBI_12615-RE"; Parent "GBI_12615-RE"; gene_name "GBI_12615"; previous_transcript_id "GBI_12615-RE";
Scaffold108	AGAT	gene	571246	659499	.	+	.	gene_id "GBI_12616"; gene_name "GBI_12616";
Scaffold108	StringTie	transcript	571246	658567	.	+	.	gene_id "GBI_12616"; transcript_id "GBI_12616.1"; gene_name "GBI_12616"; oId "STRG.17198.1"; cmp_ref "GBI_12616-RA"; class_code "m"; tss_id "TSS1827";
Scaffold108	StringTie	exon	571246	574605	.	+	.	gene_id "GBI_12616"; transcript_id "GBI_12616.1"; exon_number "1";
Scaffold108	StringTie	exon	654887	656675	.	+	.	gene_id "GBI_12616"; transcript_id "GBI_12616.1"; exon_number "2";
Scaffold108	StringTie	exon	656757	656878	.	+	.	gene_id "GBI_12616"; transcript_id "GBI_12616.1"; exon_number "3";
Scaffold108	StringTie	exon	656963	657520	.	+	.	gene_id "GBI_12616"; transcript_id "GBI_12616.1"; exon_number "4";
Scaffold108	StringTie	exon	657600	658016	.	+	.	gene_id "GBI_12616"; transcript_id "GBI_12616.1"; exon_number "5";
Scaffold108	StringTie	exon	658471	658567	.	+	.	gene_id "GBI_12616"; transcript_id "GBI_12616.1"; exon_number "6";
Scaffold108	StringTie	transcript	643291	658567	.	+	.	gene_id "GBI_12616"; transcript_id "GBI_12616.2"; gene_name "GBI_12616"; oId "STRG.17198.2"; cmp_ref "GBI_12616-RA"; class_code "m"; tss_id "TSS1828";
Scaffold108	StringTie	exon	643291	643346	.	+	.	gene_id "GBI_12616"; transcript_id "GBI_12616.2"; exon_number "1";
Scaffold108	StringTie	exon	654887	656675	.	+	.	gene_id "GBI_12616"; transcript_id "GBI_12616.2"; exon_number "2";
Scaffold108	StringTie	exon	656757	656878	.	+	.	gene_id "GBI_12616"; transcript_id "GBI_12616.2"; exon_number "3";
Scaffold108	StringTie	exon	656963	657520	.	+	.	gene_id "GBI_12616"; transcript_id "GBI_12616.2"; exon_number "4";
Scaffold108	StringTie	exon	657600	658016	.	+	.	gene_id "GBI_12616"; transcript_id "GBI_12616.2"; exon_number "5";
Scaffold108	StringTie	exon	658471	658567	.	+	.	gene_id "GBI_12616"; transcript_id "GBI_12616.2"; exon_number "6";
Scaffold108	StringTie	transcript	652378	658219	.	+	.	gene_id "GBI_12616"; transcript_id "GBI_12616.3"; gene_name "GBI_12616"; oId "STRG.17198.3"; cmp_ref "GBI_12616-RA"; class_code "n"; tss_id "TSS1829";
Scaffold108	StringTie	exon	652378	656878	.	+	.	gene_id "GBI_12616"; transcript_id "GBI_12616.3"; exon_number "1";
Scaffold108	StringTie	exon	656963	657178	.	+	.	gene_id "GBI_12616"; transcript_id "GBI_12616.3"; exon_number "2";
Scaffold108	StringTie	exon	657352	657520	.	+	.	gene_id "GBI_12616"; transcript_id "GBI_12616.3"; exon_number "3";
Scaffold108	StringTie	exon	657600	658219	.	+	.	gene_id "GBI_12616"; transcript_id "GBI_12616.3"; exon_number "4";
Scaffold108	AGAT	transcript	656327	659499	.	+	.	gene_id "GBI_12616"; transcript_id "GBI_12616-RA"; Parent "GBI_12616"; gene_name "GBI_12616";
Scaffold108	maker	exon	656327	656675	.	+	.	gene_id "GBI_12616"; transcript_id "GBI_12616-RA"; Parent "GBI_12616-RA"; gene_name "GBI_12616";
Scaffold108	maker	exon	656757	656878	.	+	.	gene_id "GBI_12616"; transcript_id "GBI_12616-RA"; Parent "GBI_12616-RA"; gene_name "GBI_12616";
Scaffold108	maker	exon	656963	657178	.	+	.	gene_id "GBI_12616"; transcript_id "GBI_12616-RA"; Parent "GBI_12616-RA"; gene_name "GBI_12616";
Scaffold108	maker	exon	657352	657520	.	+	.	gene_id "GBI_12616"; transcript_id "GBI_12616-RA"; Parent "GBI_12616-RA"; gene_name "GBI_12616";
Scaffold108	maker	exon	657600	658016	.	+	.	gene_id "GBI_12616"; transcript_id "GBI_12616-RA"; Parent "GBI_12616-RA"; gene_name "GBI_12616";
Scaffold108	maker	exon	658471	659499	.	+	.	gene_id "GBI_12616"; transcript_id "GBI_12616-RA"; Parent "GBI_12616-RA"; gene_name "GBI_12616";
Scaffold108	maker	CDS	656591	656675	.	+	0	gene_id "GBI_12616"; transcript_id "GBI_12616-RA"; Parent "GBI_12616-RA"; gene_name "GBI_12616";
Scaffold108	maker	CDS	656757	656878	.	+	2	gene_id "GBI_12616"; transcript_id "GBI_12616-RA"; Parent "GBI_12616-RA"; gene_name "GBI_12616";
Scaffold108	maker	CDS	656963	657178	.	+	0	gene_id "GBI_12616"; transcript_id "GBI_12616-RA"; Parent "GBI_12616-RA"; gene_name "GBI_12616";
Scaffold108	maker	CDS	657352	657520	.	+	0	gene_id "GBI_12616"; transcript_id "GBI_12616-RA"; Parent "GBI_12616-RA"; gene_name "GBI_12616";
Scaffold108	maker	CDS	657600	658016	.	+	2	gene_id "GBI_12616"; transcript_id "GBI_12616-RA"; Parent "GBI_12616-RA"; gene_name "GBI_12616";
Scaffold108	maker	CDS	658471	658553	.	+	2	gene_id "GBI_12616"; transcript_id "GBI_12616-RA"; Parent "GBI_12616-RA"; gene_name "GBI_12616";
Scaffold108	AGAT	five_prime_UTR	656327	656590	.	+	.	gene_id "GBI_12616"; transcript_id "GBI_12616-RA"; Parent "GBI_12616-RA"; gene_name "GBI_12616";
Scaffold108	AGAT	three_prime_UTR	658554	659499	.	+	.	gene_id "GBI_12616"; transcript_id "GBI_12616-RA"; Parent "GBI_12616-RA"; gene_name "GBI_12616";
Scaffold108	AGAT	gene	658234	675432	.	-	.	gene_id "GBI_12617"; gene_name "GBI_12617";
Scaffold108	AGAT	transcript	658234	675152	.	-	.	gene_id "GBI_12617"; transcript_id "GBI_12617-RA"; Parent "GBI_12617"; gene_name "GBI_12617";
Scaffold108	maker	exon	658234	659059	.	-	.	gene_id "GBI_12617"; transcript_id "GBI_12617-RA"; Parent "GBI_12617-RA"; gene_name "GBI_12617";
Scaffold108	maker	exon	659874	660209	.	-	.	gene_id "GBI_12617"; transcript_id "GBI_12617-RA"; Parent "GBI_12617-RA"; gene_name "GBI_12617";
Scaffold108	maker	exon	662979	663213	.	-	.	gene_id "GBI_12617"; transcript_id "GBI_12617-RA"; Parent "GBI_12617-RA"; gene_name "GBI_12617";
Scaffold108	maker	exon	669566	669626	.	-	.	gene_id "GBI_12617"; transcript_id "GBI_12617-RA"; Parent "GBI_12617-RA"; gene_name "GBI_12617";
Scaffold108	maker	exon	674711	675152	.	-	.	gene_id "GBI_12617"; transcript_id "GBI_12617-RA"; Parent "GBI_12617-RA"; gene_name "GBI_12617";
Scaffold108	StringTie	transcript	658963	669314	.	-	.	gene_id "GBI_12617"; transcript_id "GBI_12617.2"; gene_name "GBI_12617"; oId "STRG.17203.2"; cmp_ref "GBI_12617-RA"; class_code "j"; tss_id "TSS1900";
Scaffold108	StringTie	exon	658963	659059	.	-	.	gene_id "GBI_12617"; transcript_id "GBI_12617.2"; exon_number "1";
Scaffold108	StringTie	exon	659874	660209	.	-	.	gene_id "GBI_12617"; transcript_id "GBI_12617.2"; exon_number "2";
Scaffold108	StringTie	exon	662979	663213	.	-	.	gene_id "GBI_12617"; transcript_id "GBI_12617.2"; exon_number "3";
Scaffold108	StringTie	exon	669276	669314	.	-	.	gene_id "GBI_12617"; transcript_id "GBI_12617.2"; exon_number "4";
Scaffold108	StringTie	transcript	669441	675432	.	-	.	gene_id "GBI_12617"; transcript_id "GBI_12617.3"; gene_name "GBI_12617"; oId "STRG.17203.3"; cmp_ref "GBI_12617-RA"; class_code "j"; tss_id "TSS1901";
Scaffold108	StringTie	exon	669441	669626	.	-	.	gene_id "GBI_12617"; transcript_id "GBI_12617.3"; exon_number "1";
Scaffold108	StringTie	exon	674711	675432	.	-	.	gene_id "GBI_12617"; transcript_id "GBI_12617.3"; exon_number "2";
Scaffold108	maker	CDS	658689	659059	.	-	2	gene_id "GBI_12617"; transcript_id "GBI_12617-RA"; Parent "GBI_12617-RA"; gene_name "GBI_12617";
Scaffold108	maker	CDS	659874	660209	.	-	2	gene_id "GBI_12617"; transcript_id "GBI_12617-RA"; Parent "GBI_12617-RA"; gene_name "GBI_12617";
Scaffold108	maker	CDS	662979	663213	.	-	0	gene_id "GBI_12617"; transcript_id "GBI_12617-RA"; Parent "GBI_12617-RA"; gene_name "GBI_12617";
Scaffold108	maker	CDS	669566	669626	.	-	1	gene_id "GBI_12617"; transcript_id "GBI_12617-RA"; Parent "GBI_12617-RA"; gene_name "GBI_12617";
Scaffold108	maker	CDS	674711	675120	.	-	0	gene_id "GBI_12617"; transcript_id "GBI_12617-RA"; Parent "GBI_12617-RA"; gene_name "GBI_12617";
Scaffold108	AGAT	five_prime_UTR	675121	675152	.	-	.	gene_id "GBI_12617"; transcript_id "GBI_12617-RA"; Parent "GBI_12617-RA"; gene_name "GBI_12617";
Scaffold108	AGAT	three_prime_UTR	658234	658688	.	-	.	gene_id "GBI_12617"; transcript_id "GBI_12617-RA"; Parent "GBI_12617-RA"; gene_name "GBI_12617";
Scaffold108	AGAT	gene	680190	689672	.	-	.	gene_id "GBI_12618"; gene_name "GBI_12618";
Scaffold108	StringTie	transcript	680190	689500	.	-	.	gene_id "GBI_12618"; transcript_id "GBI_12618.1"; gene_name "GBI_12618"; oId "STRG.17204.1"; cmp_ref "GBI_12618-RA"; class_code "j"; tss_id "TSS1902";
Scaffold108	StringTie	exon	680190	680232	.	-	.	gene_id "GBI_12618"; transcript_id "GBI_12618.1"; exon_number "1";
Scaffold108	StringTie	exon	685327	685583	.	-	.	gene_id "GBI_12618"; transcript_id "GBI_12618.1"; exon_number "2";
Scaffold108	StringTie	exon	689357	689500	.	-	.	gene_id "GBI_12618"; transcript_id "GBI_12618.1"; exon_number "3";
Scaffold108	AGAT	transcript	680198	689672	.	-	.	gene_id "GBI_12618"; transcript_id "GBI_12618-RA"; Parent "GBI_12618"; gene_name "GBI_12618";
Scaffold108	maker	exon	680198	680358	.	-	.	gene_id "GBI_12618"; transcript_id "GBI_12618-RA"; Parent "GBI_12618-RA"; gene_name "GBI_12618";
Scaffold108	maker	exon	685327	685583	.	-	.	gene_id "GBI_12618"; transcript_id "GBI_12618-RA"; Parent "GBI_12618-RA"; gene_name "GBI_12618";
Scaffold108	maker	exon	689357	689672	.	-	.	gene_id "GBI_12618"; transcript_id "GBI_12618-RA"; Parent "GBI_12618-RA"; gene_name "GBI_12618";
Scaffold108	maker	CDS	680287	680358	.	-	0	gene_id "GBI_12618"; transcript_id "GBI_12618-RA"; Parent "GBI_12618-RA"; gene_name "GBI_12618";
Scaffold108	maker	CDS	685327	685583	.	-	2	gene_id "GBI_12618"; transcript_id "GBI_12618-RA"; Parent "GBI_12618-RA"; gene_name "GBI_12618";
Scaffold108	maker	CDS	689357	689672	.	-	0	gene_id "GBI_12618"; transcript_id "GBI_12618-RA"; Parent "GBI_12618-RA"; gene_name "GBI_12618";
Scaffold108	AGAT	three_prime_UTR	680198	680286	.	-	.	gene_id "GBI_12618"; transcript_id "GBI_12618-RA"; Parent "GBI_12618-RA"; gene_name "GBI_12618";
Scaffold108	AGAT	gene	695684	709838	.	-	.	gene_id "GBI_12619"; gene_name "GBI_12619";
Scaffold108	StringTie	transcript	695684	708376	.	-	.	gene_id "GBI_12619"; transcript_id "GBI_12619.1"; gene_name "GBI_12619"; oId "STRG.17205.1"; cmp_ref "GBI_12619-RA"; class_code "j"; tss_id "TSS1904";
Scaffold108	StringTie	exon	695684	695836	.	-	.	gene_id "GBI_12619"; transcript_id "GBI_12619.1"; exon_number "1";
Scaffold108	StringTie	exon	700875	701152	.	-	.	gene_id "GBI_12619"; transcript_id "GBI_12619.1"; exon_number "2";
Scaffold108	StringTie	exon	704515	704737	.	-	.	gene_id "GBI_12619"; transcript_id "GBI_12619.1"; exon_number "3";
Scaffold108	StringTie	exon	708316	708376	.	-	.	gene_id "GBI_12619"; transcript_id "GBI_12619.1"; exon_number "4";
Scaffold108	AGAT	transcript	701024	709838	.	-	.	gene_id "GBI_12619"; transcript_id "GBI_12619-RA"; Parent "GBI_12619"; gene_name "GBI_12619";
Scaffold108	maker	exon	701024	701152	.	-	.	gene_id "GBI_12619"; transcript_id "GBI_12619-RA"; Parent "GBI_12619-RA"; gene_name "GBI_12619";
Scaffold108	maker	exon	704581	704737	.	-	.	gene_id "GBI_12619"; transcript_id "GBI_12619-RA"; Parent "GBI_12619-RA"; gene_name "GBI_12619";
Scaffold108	maker	exon	708324	708457	.	-	.	gene_id "GBI_12619"; transcript_id "GBI_12619-RA"; Parent "GBI_12619-RA"; gene_name "GBI_12619";
Scaffold108	maker	exon	709539	709838	.	-	.	gene_id "GBI_12619"; transcript_id "GBI_12619-RA"; Parent "GBI_12619-RA"; gene_name "GBI_12619";
Scaffold108	maker	CDS	701024	701152	.	-	0	gene_id "GBI_12619"; transcript_id "GBI_12619-RA"; Parent "GBI_12619-RA"; gene_name "GBI_12619";
Scaffold108	maker	CDS	704581	704737	.	-	1	gene_id "GBI_12619"; transcript_id "GBI_12619-RA"; Parent "GBI_12619-RA"; gene_name "GBI_12619";
Scaffold108	maker	CDS	708324	708457	.	-	0	gene_id "GBI_12619"; transcript_id "GBI_12619-RA"; Parent "GBI_12619-RA"; gene_name "GBI_12619";
Scaffold108	maker	CDS	709539	709838	.	-	0	gene_id "GBI_12619"; transcript_id "GBI_12619-RA"; Parent "GBI_12619-RA"; gene_name "GBI_12619";
Scaffold108	AGAT	gene	735051	744270	.	-	.	gene_id "GBI_12620"; gene_name "GBI_12620";
Scaffold108	AGAT	transcript	735051	743805	.	-	.	gene_id "GBI_12620"; transcript_id "GBI_12620-RA"; Parent "GBI_12620"; gene_name "GBI_12620";
Scaffold108	maker	exon	735051	735484	.	-	.	gene_id "GBI_12620"; transcript_id "GBI_12620-RA"; Parent "GBI_12620-RA"; gene_name "GBI_12620";
Scaffold108	maker	exon	743393	743528	.	-	.	gene_id "GBI_12620"; transcript_id "GBI_12620-RA"; Parent "GBI_12620-RA"; gene_name "GBI_12620";
Scaffold108	maker	exon	743610	743805	.	-	.	gene_id "GBI_12620"; transcript_id "GBI_12620-RA"; Parent "GBI_12620-RA"; gene_name "GBI_12620";
Scaffold108	StringTie	transcript	740069	743784	.	-	.	gene_id "GBI_12620"; transcript_id "GBI_12620.2"; gene_name "GBI_12620"; oId "STRG.17207.2"; cmp_ref "GBI_12620-RA"; class_code "j"; tss_id "TSS1905";
Scaffold108	StringTie	exon	740069	740149	.	-	.	gene_id "GBI_12620"; transcript_id "GBI_12620.2"; exon_number "1";
Scaffold108	StringTie	exon	743393	743528	.	-	.	gene_id "GBI_12620"; transcript_id "GBI_12620.2"; exon_number "2";
Scaffold108	StringTie	exon	743610	743784	.	-	.	gene_id "GBI_12620"; transcript_id "GBI_12620.2"; exon_number "3";
Scaffold108	StringTie	transcript	740069	743784	.	-	.	gene_id "GBI_12620"; transcript_id "GBI_12620.3"; gene_name "GBI_12620"; oId "STRG.17207.1"; cmp_ref "GBI_12620-RA"; class_code "j"; tss_id "TSS1905";
Scaffold108	StringTie	exon	740069	740134	.	-	.	gene_id "GBI_12620"; transcript_id "GBI_12620.3"; exon_number "1";
Scaffold108	StringTie	exon	743393	743528	.	-	.	gene_id "GBI_12620"; transcript_id "GBI_12620.3"; exon_number "2";
Scaffold108	StringTie	exon	743610	743784	.	-	.	gene_id "GBI_12620"; transcript_id "GBI_12620.3"; exon_number "3";
Scaffold108	StringTie	transcript	740069	744270	.	-	.	gene_id "GBI_12620"; transcript_id "GBI_12620.4"; gene_name "GBI_12620"; oId "STRG.17207.3"; cmp_ref "GBI_12620-RA"; class_code "j"; tss_id "TSS1906";
Scaffold108	StringTie	exon	740069	740149	.	-	.	gene_id "GBI_12620"; transcript_id "GBI_12620.4"; exon_number "1";
Scaffold108	StringTie	exon	743393	744270	.	-	.	gene_id "GBI_12620"; transcript_id "GBI_12620.4"; exon_number "2";
Scaffold108	maker	CDS	735051	735484	.	-	2	gene_id "GBI_12620"; transcript_id "GBI_12620-RA"; Parent "GBI_12620-RA"; gene_name "GBI_12620";
Scaffold108	maker	CDS	743393	743507	.	-	0	gene_id "GBI_12620"; transcript_id "GBI_12620-RA"; Parent "GBI_12620-RA"; gene_name "GBI_12620";
Scaffold108	AGAT	five_prime_UTR	743508	743528	.	-	.	gene_id "GBI_12620"; transcript_id "GBI_12620-RA"; Parent "GBI_12620-RA"; gene_name "GBI_12620";
Scaffold108	AGAT	five_prime_UTR	743610	743805	.	-	.	gene_id "GBI_12620"; transcript_id "GBI_12620-RA"; Parent "GBI_12620-RA"; gene_name "GBI_12620";
Scaffold108	AGAT	gene	825445	838150	.	-	.	gene_id "GBI_12621"; gene_name "GBI_12621";
Scaffold108	StringTie	transcript	825445	829095	.	-	.	gene_id "GBI_12621"; transcript_id "GBI_12621.1"; gene_name "GBI_12621"; oId "STRG.17212.1"; cmp_ref "GBI_12621-RA"; class_code "j"; tss_id "TSS1907";
Scaffold108	StringTie	exon	825445	827087	.	-	.	gene_id "GBI_12621"; transcript_id "GBI_12621.1"; exon_number "1";
Scaffold108	StringTie	exon	828962	829095	.	-	.	gene_id "GBI_12621"; transcript_id "GBI_12621.1"; exon_number "2";
Scaffold108	AGAT	transcript	826651	833998	.	-	.	gene_id "GBI_12621"; transcript_id "GBI_12621-RA"; Parent "GBI_12621"; gene_name "GBI_12621";
Scaffold108	maker	exon	826651	826870	.	-	.	gene_id "GBI_12621"; transcript_id "GBI_12621-RA"; Parent "GBI_12621-RA"; gene_name "GBI_12621";
Scaffold108	maker	exon	828962	829430	.	-	.	gene_id "GBI_12621"; transcript_id "GBI_12621-RA"; Parent "GBI_12621-RA"; gene_name "GBI_12621";
Scaffold108	maker	exon	830304	830507	.	-	.	gene_id "GBI_12621"; transcript_id "GBI_12621-RA"; Parent "GBI_12621-RA"; gene_name "GBI_12621";
Scaffold108	maker	exon	831133	831321	.	-	.	gene_id "GBI_12621"; transcript_id "GBI_12621-RA"; Parent "GBI_12621-RA"; gene_name "GBI_12621";
Scaffold108	maker	exon	832062	832398	.	-	.	gene_id "GBI_12621"; transcript_id "GBI_12621-RA"; Parent "GBI_12621-RA"; gene_name "GBI_12621";
Scaffold108	maker	exon	833660	833998	.	-	.	gene_id "GBI_12621"; transcript_id "GBI_12621-RA"; Parent "GBI_12621-RA"; gene_name "GBI_12621";
Scaffold108	StringTie	transcript	829246	838150	.	-	.	gene_id "GBI_12621"; transcript_id "GBI_12621.3"; gene_name "GBI_12621"; oId "STRG.17213.1"; cmp_ref "GBI_12621-RA"; class_code "j"; tss_id "TSS1908";
Scaffold108	StringTie	exon	829246	829430	.	-	.	gene_id "GBI_12621"; transcript_id "GBI_12621.3"; exon_number "1";
Scaffold108	StringTie	exon	830304	830507	.	-	.	gene_id "GBI_12621"; transcript_id "GBI_12621.3"; exon_number "2";
Scaffold108	StringTie	exon	831133	831321	.	-	.	gene_id "GBI_12621"; transcript_id "GBI_12621.3"; exon_number "3";
Scaffold108	StringTie	exon	832062	832398	.	-	.	gene_id "GBI_12621"; transcript_id "GBI_12621.3"; exon_number "4";
Scaffold108	StringTie	exon	833576	833998	.	-	.	gene_id "GBI_12621"; transcript_id "GBI_12621.3"; exon_number "5";
Scaffold108	StringTie	exon	837995	838150	.	-	.	gene_id "GBI_12621"; transcript_id "GBI_12621.3"; exon_number "6";
Scaffold108	maker	CDS	826651	826870	.	-	1	gene_id "GBI_12621"; transcript_id "GBI_12621-RA"; Parent "GBI_12621-RA"; gene_name "GBI_12621";
Scaffold108	maker	CDS	828962	829430	.	-	2	gene_id "GBI_12621"; transcript_id "GBI_12621-RA"; Parent "GBI_12621-RA"; gene_name "GBI_12621";
Scaffold108	maker	CDS	830304	830507	.	-	2	gene_id "GBI_12621"; transcript_id "GBI_12621-RA"; Parent "GBI_12621-RA"; gene_name "GBI_12621";
Scaffold108	maker	CDS	831133	831321	.	-	2	gene_id "GBI_12621"; transcript_id "GBI_12621-RA"; Parent "GBI_12621-RA"; gene_name "GBI_12621";
Scaffold108	maker	CDS	832062	832398	.	-	0	gene_id "GBI_12621"; transcript_id "GBI_12621-RA"; Parent "GBI_12621-RA"; gene_name "GBI_12621";
Scaffold108	maker	CDS	833660	833998	.	-	0	gene_id "GBI_12621"; transcript_id "GBI_12621-RA"; Parent "GBI_12621-RA"; gene_name "GBI_12621";
Scaffold108	AGAT	gene	856321	856779	.	-	.	gene_id "GBI_12625"; gene_name "GBI_12625";
Scaffold108	AGAT	transcript	856321	856779	.	-	.	gene_id "GBI_12625"; transcript_id "GBI_12625-RA"; Parent "GBI_12625"; gene_name "GBI_12625";
Scaffold108	maker	exon	856321	856779	.	-	.	gene_id "GBI_12625"; transcript_id "GBI_12625-RA"; Parent "GBI_12625-RA"; gene_name "GBI_12625";
Scaffold108	maker	CDS	856321	856779	.	-	0	gene_id "GBI_12625"; transcript_id "GBI_12625-RA"; Parent "GBI_12625-RA"; gene_name "GBI_12625";
Scaffold108	AGAT	gene	890006	918655	.	-	.	gene_id "GBI_12628"; gene_name "GBI_12628";
Scaffold108	AGAT	transcript	890006	918655	.	-	.	gene_id "GBI_12628"; transcript_id "GBI_12628-RA"; Parent "GBI_12628"; gene_name "GBI_12628";
Scaffold108	maker	exon	890006	890047	.	-	.	gene_id "GBI_12628"; transcript_id "GBI_12628-RA"; Parent "GBI_12628-RA"; gene_name "GBI_12628";
Scaffold108	maker	exon	898847	898968	.	-	.	gene_id "GBI_12628"; transcript_id "GBI_12628-RA"; Parent "GBI_12628-RA"; gene_name "GBI_12628";
Scaffold108	maker	exon	901758	901857	.	-	.	gene_id "GBI_12628"; transcript_id "GBI_12628-RA"; Parent "GBI_12628-RA"; gene_name "GBI_12628";
Scaffold108	maker	exon	906240	906436	.	-	.	gene_id "GBI_12628"; transcript_id "GBI_12628-RA"; Parent "GBI_12628-RA"; gene_name "GBI_12628";
Scaffold108	maker	exon	911450	911759	.	-	.	gene_id "GBI_12628"; transcript_id "GBI_12628-RA"; Parent "GBI_12628-RA"; gene_name "GBI_12628";
Scaffold108	maker	exon	918247	918655	.	-	.	gene_id "GBI_12628"; transcript_id "GBI_12628-RA"; Parent "GBI_12628-RA"; gene_name "GBI_12628";
Scaffold108	StringTie	transcript	890365	918649	.	-	.	gene_id "GBI_12628"; transcript_id "GBI_12628.2"; gene_name "GBI_12628"; oId "STRG.17217.3"; cmp_ref "GBI_12628-RA"; class_code "n"; tss_id "TSS1912";
Scaffold108	StringTie	exon	890365	890534	.	-	.	gene_id "GBI_12628"; transcript_id "GBI_12628.2"; exon_number "1";
Scaffold108	StringTie	exon	898847	898968	.	-	.	gene_id "GBI_12628"; transcript_id "GBI_12628.2"; exon_number "2";
Scaffold108	StringTie	exon	901758	906436	.	-	.	gene_id "GBI_12628"; transcript_id "GBI_12628.2"; exon_number "3";
Scaffold108	StringTie	exon	911450	911759	.	-	.	gene_id "GBI_12628"; transcript_id "GBI_12628.2"; exon_number "4";
Scaffold108	StringTie	exon	915614	915749	.	-	.	gene_id "GBI_12628"; transcript_id "GBI_12628.2"; exon_number "5";
Scaffold108	StringTie	exon	918085	918171	.	-	.	gene_id "GBI_12628"; transcript_id "GBI_12628.2"; exon_number "6";
Scaffold108	StringTie	exon	918247	918649	.	-	.	gene_id "GBI_12628"; transcript_id "GBI_12628.2"; exon_number "7";
Scaffold108	StringTie	transcript	890365	918649	.	-	.	gene_id "GBI_12628"; transcript_id "GBI_12628.3"; gene_name "GBI_12628"; oId "STRG.17217.2"; cmp_ref "GBI_12628-RA"; class_code "j"; tss_id "TSS1912";
Scaffold108	StringTie	exon	890365	890534	.	-	.	gene_id "GBI_12628"; transcript_id "GBI_12628.3"; exon_number "1";
Scaffold108	StringTie	exon	898847	898968	.	-	.	gene_id "GBI_12628"; transcript_id "GBI_12628.3"; exon_number "2";
Scaffold108	StringTie	exon	901758	901857	.	-	.	gene_id "GBI_12628"; transcript_id "GBI_12628.3"; exon_number "3";
Scaffold108	StringTie	exon	903117	903152	.	-	.	gene_id "GBI_12628"; transcript_id "GBI_12628.3"; exon_number "4";
Scaffold108	StringTie	exon	906240	906436	.	-	.	gene_id "GBI_12628"; transcript_id "GBI_12628.3"; exon_number "5";
Scaffold108	StringTie	exon	911450	911759	.	-	.	gene_id "GBI_12628"; transcript_id "GBI_12628.3"; exon_number "6";
Scaffold108	StringTie	exon	915614	915761	.	-	.	gene_id "GBI_12628"; transcript_id "GBI_12628.3"; exon_number "7";
Scaffold108	StringTie	exon	918085	918171	.	-	.	gene_id "GBI_12628"; transcript_id "GBI_12628.3"; exon_number "8";
Scaffold108	StringTie	exon	918247	918649	.	-	.	gene_id "GBI_12628"; transcript_id "GBI_12628.3"; exon_number "9";
Scaffold108	StringTie	transcript	890365	918649	.	-	.	gene_id "GBI_12628"; transcript_id "GBI_12628.4"; gene_name "GBI_12628"; oId "STRG.17217.1"; cmp_ref "GBI_12628-RA"; class_code "j"; tss_id "TSS1912";
Scaffold108	StringTie	exon	890365	890534	.	-	.	gene_id "GBI_12628"; transcript_id "GBI_12628.4"; exon_number "1";
Scaffold108	StringTie	exon	898847	898968	.	-	.	gene_id "GBI_12628"; transcript_id "GBI_12628.4"; exon_number "2";
Scaffold108	StringTie	exon	901758	901857	.	-	.	gene_id "GBI_12628"; transcript_id "GBI_12628.4"; exon_number "3";
Scaffold108	StringTie	exon	906240	906436	.	-	.	gene_id "GBI_12628"; transcript_id "GBI_12628.4"; exon_number "4";
Scaffold108	StringTie	exon	911450	911759	.	-	.	gene_id "GBI_12628"; transcript_id "GBI_12628.4"; exon_number "5";
Scaffold108	StringTie	exon	915614	915761	.	-	.	gene_id "GBI_12628"; transcript_id "GBI_12628.4"; exon_number "6";
Scaffold108	StringTie	exon	918085	918171	.	-	.	gene_id "GBI_12628"; transcript_id "GBI_12628.4"; exon_number "7";
Scaffold108	StringTie	exon	918247	918649	.	-	.	gene_id "GBI_12628"; transcript_id "GBI_12628.4"; exon_number "8";
Scaffold108	StringTie	transcript	906901	918649	.	-	.	gene_id "GBI_12628"; transcript_id "GBI_12628.5"; gene_name "GBI_12628"; oId "STRG.17217.4"; cmp_ref "GBI_12628-RA"; class_code "j"; tss_id "TSS1912";
Scaffold108	StringTie	exon	906901	911759	.	-	.	gene_id "GBI_12628"; transcript_id "GBI_12628.5"; exon_number "1";
Scaffold108	StringTie	exon	915614	915749	.	-	.	gene_id "GBI_12628"; transcript_id "GBI_12628.5"; exon_number "2";
Scaffold108	StringTie	exon	918085	918171	.	-	.	gene_id "GBI_12628"; transcript_id "GBI_12628.5"; exon_number "3";
Scaffold108	StringTie	exon	918247	918649	.	-	.	gene_id "GBI_12628"; transcript_id "GBI_12628.5"; exon_number "4";
Scaffold108	StringTie	transcript	910675	918649	.	-	.	gene_id "GBI_12628"; transcript_id "GBI_12628.6"; gene_name "GBI_12628"; oId "STRG.17217.5"; cmp_ref "GBI_12628-RA"; class_code "j"; tss_id "TSS1912";
Scaffold108	StringTie	exon	910675	911759	.	-	.	gene_id "GBI_12628"; transcript_id "GBI_12628.6"; exon_number "1";
Scaffold108	StringTie	exon	915614	915761	.	-	.	gene_id "GBI_12628"; transcript_id "GBI_12628.6"; exon_number "2";
Scaffold108	StringTie	exon	918085	918171	.	-	.	gene_id "GBI_12628"; transcript_id "GBI_12628.6"; exon_number "3";
Scaffold108	StringTie	exon	918247	918649	.	-	.	gene_id "GBI_12628"; transcript_id "GBI_12628.6"; exon_number "4";
Scaffold108	StringTie	transcript	915968	918649	.	-	.	gene_id "GBI_12628"; transcript_id "GBI_12628.7"; gene_name "GBI_12628"; oId "STRG.17217.6"; cmp_ref "GBI_12628-RA"; class_code "j"; tss_id "TSS1912";
Scaffold108	StringTie	exon	915968	918171	.	-	.	gene_id "GBI_12628"; transcript_id "GBI_12628.7"; exon_number "1";
Scaffold108	StringTie	exon	918247	918649	.	-	.	gene_id "GBI_12628"; transcript_id "GBI_12628.7"; exon_number "2";
Scaffold108	maker	CDS	890006	890047	.	-	0	gene_id "GBI_12628"; transcript_id "GBI_12628-RA"; Parent "GBI_12628-RA"; gene_name "GBI_12628";
Scaffold108	maker	CDS	898847	898968	.	-	2	gene_id "GBI_12628"; transcript_id "GBI_12628-RA"; Parent "GBI_12628-RA"; gene_name "GBI_12628";
Scaffold108	maker	CDS	901758	901857	.	-	0	gene_id "GBI_12628"; transcript_id "GBI_12628-RA"; Parent "GBI_12628-RA"; gene_name "GBI_12628";
Scaffold108	maker	CDS	906240	906436	.	-	2	gene_id "GBI_12628"; transcript_id "GBI_12628-RA"; Parent "GBI_12628-RA"; gene_name "GBI_12628";
Scaffold108	maker	CDS	911450	911759	.	-	0	gene_id "GBI_12628"; transcript_id "GBI_12628-RA"; Parent "GBI_12628-RA"; gene_name "GBI_12628";
Scaffold108	maker	CDS	918247	918417	.	-	0	gene_id "GBI_12628"; transcript_id "GBI_12628-RA"; Parent "GBI_12628-RA"; gene_name "GBI_12628";
Scaffold108	AGAT	five_prime_UTR	918418	918655	.	-	.	gene_id "GBI_12628"; transcript_id "GBI_12628-RA"; Parent "GBI_12628-RA"; gene_name "GBI_12628";
Scaffold108	AGAT	gene	956229	961588	.	-	.	gene_id "GBI_12629"; gene_name "GBI_12629";
Scaffold108	StringTie	transcript	956229	961588	.	-	.	gene_id "GBI_12629"; transcript_id "GBI_12629.1"; gene_name "GBI_12629"; oId "STRG.17222.1"; cmp_ref "GBI_12629-RB"; class_code "j"; tss_id "TSS1915";
Scaffold108	StringTie	exon	956229	957520	.	-	.	gene_id "GBI_12629"; transcript_id "GBI_12629.1"; exon_number "1";
Scaffold108	StringTie	exon	958070	958200	.	-	.	gene_id "GBI_12629"; transcript_id "GBI_12629.1"; exon_number "2";
Scaffold108	StringTie	exon	959441	959497	.	-	.	gene_id "GBI_12629"; transcript_id "GBI_12629.1"; exon_number "3";
Scaffold108	StringTie	exon	959616	961588	.	-	.	gene_id "GBI_12629"; transcript_id "GBI_12629.1"; exon_number "4";
Scaffold108	StringTie	transcript	957218	961588	.	-	.	gene_id "GBI_12629"; transcript_id "GBI_12629.2"; gene_name "GBI_12629"; oId "STRG.17222.2"; cmp_ref "GBI_12629-RB"; class_code "n"; tss_id "TSS1915";
Scaffold108	StringTie	exon	957218	957520	.	-	.	gene_id "GBI_12629"; transcript_id "GBI_12629.2"; exon_number "1";
Scaffold108	StringTie	exon	957919	958200	.	-	.	gene_id "GBI_12629"; transcript_id "GBI_12629.2"; exon_number "2";
Scaffold108	StringTie	exon	959441	959497	.	-	.	gene_id "GBI_12629"; transcript_id "GBI_12629.2"; exon_number "3";
Scaffold108	StringTie	exon	959616	961588	.	-	.	gene_id "GBI_12629"; transcript_id "GBI_12629.2"; exon_number "4";
Scaffold108	AGAT	transcript	957218	960138	.	-	.	gene_id "GBI_12629"; transcript_id "GBI_12629-RA"; Parent "GBI_12629"; gene_name "GBI_12629";
Scaffold108	maker	exon	957218	957520	.	-	.	gene_id "GBI_12629"; transcript_id "GBI_12629-RA"; Parent "GBI_12629-RA"; gene_name "GBI_12629";
Scaffold108	maker	exon	957919	958000	.	-	.	gene_id "GBI_12629"; transcript_id "GBI_12629-RA"; Parent "GBI_12629-RA"; gene_name "GBI_12629";
Scaffold108	maker	exon	958070	958200	.	-	.	gene_id "GBI_12629"; transcript_id "GBI_12629-RA"; Parent "GBI_12629-RA"; gene_name "GBI_12629";
Scaffold108	maker	exon	959616	960138	.	-	.	gene_id "GBI_12629"; transcript_id "GBI_12629-RA"; Parent "GBI_12629-RA"; gene_name "GBI_12629";
Scaffold108	AGAT	transcript	957218	960138	.	-	.	gene_id "GBI_12629"; transcript_id "GBI_12629-RB"; Parent "GBI_12629"; gene_name "GBI_12629";
Scaffold108	maker	exon	957218	957520	.	-	.	gene_id "GBI_12629"; transcript_id "GBI_12629-RB"; Parent "GBI_12629-RB"; gene_name "GBI_12629"; previous_transcript_id "GBI_12629-RB";
Scaffold108	maker	exon	957919	958000	.	-	.	gene_id "GBI_12629"; transcript_id "GBI_12629-RB"; Parent "GBI_12629-RB"; gene_name "GBI_12629"; previous_transcript_id "GBI_12629-RB";
Scaffold108	maker	exon	958070	959497	.	-	.	gene_id "GBI_12629"; transcript_id "GBI_12629-RB"; Parent "GBI_12629-RB"; gene_name "GBI_12629"; previous_transcript_id "GBI_12629-RB";
Scaffold108	maker	exon	959616	960138	.	-	.	gene_id "GBI_12629"; transcript_id "GBI_12629-RB"; Parent "GBI_12629-RB"; gene_name "GBI_12629"; previous_transcript_id "GBI_12629-RB";
Scaffold108	StringTie	transcript	957738	961588	.	-	.	gene_id "GBI_12629"; transcript_id "GBI_12629.5"; gene_name "GBI_12629"; oId "STRG.17222.6"; cmp_ref "GBI_12629-RB"; class_code "j"; tss_id "TSS1915";
```
