## Supplemental files S1 for "Integration of a neuronal RNAseq dataset with the draft *Gryllus bimaculatus* transcriptome refines gene predictions and highlights potential systematic response to injury": S1_GBIG_genes.gtf (part 60 of 126)

```
Scaffold108	StringTie	exon	957738	958000	.	-	.	gene_id "GBI_12629"; transcript_id "GBI_12629.5"; exon_number "1";
Scaffold108	StringTie	exon	958070	959497	.	-	.	gene_id "GBI_12629"; transcript_id "GBI_12629.5"; exon_number "2";
Scaffold108	StringTie	exon	959616	961588	.	-	.	gene_id "GBI_12629"; transcript_id "GBI_12629.5"; exon_number "3";
Scaffold108	StringTie	transcript	957738	961588	.	-	.	gene_id "GBI_12629"; transcript_id "GBI_12629.6"; gene_name "GBI_12629"; oId "STRG.17222.5"; cmp_ref "GBI_12629-RB"; class_code "j"; tss_id "TSS1915";
Scaffold108	StringTie	exon	957738	958000	.	-	.	gene_id "GBI_12629"; transcript_id "GBI_12629.6"; exon_number "1";
Scaffold108	StringTie	exon	958070	958200	.	-	.	gene_id "GBI_12629"; transcript_id "GBI_12629.6"; exon_number "2";
Scaffold108	StringTie	exon	959441	959497	.	-	.	gene_id "GBI_12629"; transcript_id "GBI_12629.6"; exon_number "3";
Scaffold108	StringTie	exon	959616	961588	.	-	.	gene_id "GBI_12629"; transcript_id "GBI_12629.6"; exon_number "4";
Scaffold108	StringTie	transcript	957738	961588	.	-	.	gene_id "GBI_12629"; transcript_id "GBI_12629.7"; gene_name "GBI_12629"; oId "STRG.17222.4"; cmp_ref "GBI_12629-RB"; class_code "n"; tss_id "TSS1915";
Scaffold108	StringTie	exon	957738	959497	.	-	.	gene_id "GBI_12629"; transcript_id "GBI_12629.7"; exon_number "1";
Scaffold108	StringTie	exon	959616	961588	.	-	.	gene_id "GBI_12629"; transcript_id "GBI_12629.7"; exon_number "2";
Scaffold108	maker	CDS	957334	957520	.	-	1	gene_id "GBI_12629"; transcript_id "GBI_12629-RA"; Parent "GBI_12629-RA"; gene_name "GBI_12629";
Scaffold108	maker	CDS	957919	958000	.	-	2	gene_id "GBI_12629"; transcript_id "GBI_12629-RA"; Parent "GBI_12629-RA"; gene_name "GBI_12629";
Scaffold108	maker	CDS	958070	958200	.	-	1	gene_id "GBI_12629"; transcript_id "GBI_12629-RA"; Parent "GBI_12629-RA"; gene_name "GBI_12629";
Scaffold108	maker	CDS	959616	959620	.	-	0	gene_id "GBI_12629"; transcript_id "GBI_12629-RA"; Parent "GBI_12629-RA"; gene_name "GBI_12629";
Scaffold108	AGAT	five_prime_UTR	959621	960138	.	-	.	gene_id "GBI_12629"; transcript_id "GBI_12629-RA"; Parent "GBI_12629-RA"; gene_name "GBI_12629";
Scaffold108	AGAT	three_prime_UTR	957218	957333	.	-	.	gene_id "GBI_12629"; transcript_id "GBI_12629-RA"; Parent "GBI_12629-RA"; gene_name "GBI_12629";
Scaffold108	maker	CDS	957334	957520	.	-	1	gene_id "GBI_12629"; transcript_id "GBI_12629-RB"; Parent "GBI_12629-RB"; gene_name "GBI_12629"; previous_transcript_id "GBI_12629-RB";
Scaffold108	maker	CDS	957919	958000	.	-	2	gene_id "GBI_12629"; transcript_id "GBI_12629-RB"; Parent "GBI_12629-RB"; gene_name "GBI_12629"; previous_transcript_id "GBI_12629-RB";
Scaffold108	maker	CDS	958070	958226	.	-	0	gene_id "GBI_12629"; transcript_id "GBI_12629-RB"; Parent "GBI_12629-RB"; gene_name "GBI_12629"; previous_transcript_id "GBI_12629-RB";
Scaffold108	AGAT	five_prime_UTR	958227	959497	.	-	.	gene_id "GBI_12629"; transcript_id "GBI_12629-RB"; Parent "GBI_12629-RB"; gene_name "GBI_12629"; previous_transcript_id "GBI_12629-RB";
Scaffold108	AGAT	five_prime_UTR	959616	960138	.	-	.	gene_id "GBI_12629"; transcript_id "GBI_12629-RB"; Parent "GBI_12629-RB"; gene_name "GBI_12629"; previous_transcript_id "GBI_12629-RB";
Scaffold108	AGAT	three_prime_UTR	957218	957333	.	-	.	gene_id "GBI_12629"; transcript_id "GBI_12629-RB"; Parent "GBI_12629-RB"; gene_name "GBI_12629"; previous_transcript_id "GBI_12629-RB";
Scaffold108	AGAT	gene	1008647	1009096	.	-	.	gene_id "GBI_12633"; gene_name "GBI_12633";
Scaffold108	AGAT	transcript	1008647	1009096	.	-	.	gene_id "GBI_12633"; transcript_id "GBI_12633-RA"; Parent "GBI_12633"; gene_name "GBI_12633";
Scaffold108	maker	exon	1008647	1009096	.	-	.	gene_id "GBI_12633"; transcript_id "GBI_12633-RA"; Parent "GBI_12633-RA"; gene_name "GBI_12633";
Scaffold108	maker	CDS	1008647	1009096	.	-	0	gene_id "GBI_12633"; transcript_id "GBI_12633-RA"; Parent "GBI_12633-RA"; gene_name "GBI_12633";
Scaffold108	AGAT	gene	1095499	1110260	.	+	.	gene_id "GBI_12637"; gene_name "GBI_12637";
Scaffold108	StringTie	transcript	1095499	1100319	.	+	.	gene_id "GBI_12637"; transcript_id "GBI_12637.1"; gene_name "GBI_12637"; oId "STRG.17228.2"; cmp_ref "GBI_12637-RA"; class_code "j"; tss_id "TSS1841";
Scaffold108	StringTie	exon	1095499	1095678	.	+	.	gene_id "GBI_12637"; transcript_id "GBI_12637.1"; exon_number "1";
Scaffold108	StringTie	exon	1096860	1097015	.	+	.	gene_id "GBI_12637"; transcript_id "GBI_12637.1"; exon_number "2";
Scaffold108	StringTie	exon	1098333	1100319	.	+	.	gene_id "GBI_12637"; transcript_id "GBI_12637.1"; exon_number "3";
Scaffold108	StringTie	transcript	1095499	1100319	.	+	.	gene_id "GBI_12637"; transcript_id "GBI_12637.2"; gene_name "GBI_12637"; oId "STRG.17228.1"; cmp_ref "GBI_12637-RA"; class_code "j"; tss_id "TSS1841";
Scaffold108	StringTie	exon	1095499	1096021	.	+	.	gene_id "GBI_12637"; transcript_id "GBI_12637.2"; exon_number "1";
Scaffold108	StringTie	exon	1096860	1097015	.	+	.	gene_id "GBI_12637"; transcript_id "GBI_12637.2"; exon_number "2";
Scaffold108	StringTie	exon	1098333	1100319	.	+	.	gene_id "GBI_12637"; transcript_id "GBI_12637.2"; exon_number "3";
Scaffold108	StringTie	transcript	1095559	1110260	.	+	.	gene_id "GBI_12637"; transcript_id "GBI_12637.3"; gene_name "GBI_12637"; oId "STRG.17228.3"; cmp_ref "GBI_12637-RA"; class_code "j"; tss_id "TSS1841";
Scaffold108	StringTie	exon	1095559	1095678	.	+	.	gene_id "GBI_12637"; transcript_id "GBI_12637.3"; exon_number "1";
Scaffold108	StringTie	exon	1096860	1097015	.	+	.	gene_id "GBI_12637"; transcript_id "GBI_12637.3"; exon_number "2";
Scaffold108	StringTie	exon	1098333	1098497	.	+	.	gene_id "GBI_12637"; transcript_id "GBI_12637.3"; exon_number "3";
Scaffold108	StringTie	exon	1102371	1102709	.	+	.	gene_id "GBI_12637"; transcript_id "GBI_12637.3"; exon_number "4";
Scaffold108	StringTie	exon	1103373	1104747	.	+	.	gene_id "GBI_12637"; transcript_id "GBI_12637.3"; exon_number "5";
Scaffold108	StringTie	exon	1104976	1105118	.	+	.	gene_id "GBI_12637"; transcript_id "GBI_12637.3"; exon_number "6";
Scaffold108	StringTie	exon	1105526	1105610	.	+	.	gene_id "GBI_12637"; transcript_id "GBI_12637.3"; exon_number "7";
Scaffold108	StringTie	exon	1106136	1106219	.	+	.	gene_id "GBI_12637"; transcript_id "GBI_12637.3"; exon_number "8";
Scaffold108	StringTie	exon	1106289	1106579	.	+	.	gene_id "GBI_12637"; transcript_id "GBI_12637.3"; exon_number "9";
Scaffold108	StringTie	exon	1107200	1110260	.	+	.	gene_id "GBI_12637"; transcript_id "GBI_12637.3"; exon_number "10";
Scaffold108	AGAT	transcript	1095559	1109994	.	+	.	gene_id "GBI_12637"; transcript_id "GBI_12637-RA"; Parent "GBI_12637"; gene_name "GBI_12637";
Scaffold108	maker	exon	1095559	1095678	.	+	.	gene_id "GBI_12637"; transcript_id "GBI_12637-RA"; Parent "GBI_12637-RA"; gene_name "GBI_12637";
Scaffold108	maker	exon	1096860	1097015	.	+	.	gene_id "GBI_12637"; transcript_id "GBI_12637-RA"; Parent "GBI_12637-RA"; gene_name "GBI_12637";
Scaffold108	maker	exon	1098333	1098497	.	+	.	gene_id "GBI_12637"; transcript_id "GBI_12637-RA"; Parent "GBI_12637-RA"; gene_name "GBI_12637";
Scaffold108	maker	exon	1102371	1102709	.	+	.	gene_id "GBI_12637"; transcript_id "GBI_12637-RA"; Parent "GBI_12637-RA"; gene_name "GBI_12637";
Scaffold108	maker	exon	1103373	1104747	.	+	.	gene_id "GBI_12637"; transcript_id "GBI_12637-RA"; Parent "GBI_12637-RA"; gene_name "GBI_12637";
Scaffold108	maker	exon	1104976	1105118	.	+	.	gene_id "GBI_12637"; transcript_id "GBI_12637-RA"; Parent "GBI_12637-RA"; gene_name "GBI_12637";
Scaffold108	maker	exon	1105526	1105610	.	+	.	gene_id "GBI_12637"; transcript_id "GBI_12637-RA"; Parent "GBI_12637-RA"; gene_name "GBI_12637";
Scaffold108	maker	exon	1106136	1106579	.	+	.	gene_id "GBI_12637"; transcript_id "GBI_12637-RA"; Parent "GBI_12637-RA"; gene_name "GBI_12637";
Scaffold108	maker	exon	1107200	1109994	.	+	.	gene_id "GBI_12637"; transcript_id "GBI_12637-RA"; Parent "GBI_12637-RA"; gene_name "GBI_12637";
Scaffold108	StringTie	transcript	1096535	1110260	.	+	.	gene_id "GBI_12637"; transcript_id "GBI_12637.5"; gene_name "GBI_12637"; oId "STRG.17228.5"; cmp_ref "GBI_12637-RA"; class_code "j"; tss_id "TSS1842";
Scaffold108	StringTie	exon	1096535	1097015	.	+	.	gene_id "GBI_12637"; transcript_id "GBI_12637.5"; exon_number "1";
Scaffold108	StringTie	exon	1098333	1098497	.	+	.	gene_id "GBI_12637"; transcript_id "GBI_12637.5"; exon_number "2";
Scaffold108	StringTie	exon	1102371	1102709	.	+	.	gene_id "GBI_12637"; transcript_id "GBI_12637.5"; exon_number "3";
Scaffold108	StringTie	exon	1103373	1103831	.	+	.	gene_id "GBI_12637"; transcript_id "GBI_12637.5"; exon_number "4";
Scaffold108	StringTie	exon	1104534	1104747	.	+	.	gene_id "GBI_12637"; transcript_id "GBI_12637.5"; exon_number "5";
Scaffold108	StringTie	exon	1105006	1105118	.	+	.	gene_id "GBI_12637"; transcript_id "GBI_12637.5"; exon_number "6";
Scaffold108	StringTie	exon	1105526	1105610	.	+	.	gene_id "GBI_12637"; transcript_id "GBI_12637.5"; exon_number "7";
Scaffold108	StringTie	exon	1106136	1106201	.	+	.	gene_id "GBI_12637"; transcript_id "GBI_12637.5"; exon_number "8";
Scaffold108	StringTie	exon	1106289	1106579	.	+	.	gene_id "GBI_12637"; transcript_id "GBI_12637.5"; exon_number "9";
Scaffold108	StringTie	exon	1107200	1110260	.	+	.	gene_id "GBI_12637"; transcript_id "GBI_12637.5"; exon_number "10";
Scaffold108	maker	CDS	1104252	1104747	.	+	0	gene_id "GBI_12637"; transcript_id "GBI_12637-RA"; Parent "GBI_12637-RA"; gene_name "GBI_12637";
Scaffold108	maker	CDS	1104976	1105118	.	+	2	gene_id "GBI_12637"; transcript_id "GBI_12637-RA"; Parent "GBI_12637-RA"; gene_name "GBI_12637";
Scaffold108	maker	CDS	1105526	1105610	.	+	0	gene_id "GBI_12637"; transcript_id "GBI_12637-RA"; Parent "GBI_12637-RA"; gene_name "GBI_12637";
Scaffold108	maker	CDS	1106136	1106579	.	+	2	gene_id "GBI_12637"; transcript_id "GBI_12637-RA"; Parent "GBI_12637-RA"; gene_name "GBI_12637";
Scaffold108	maker	CDS	1107200	1107744	.	+	2	gene_id "GBI_12637"; transcript_id "GBI_12637-RA"; Parent "GBI_12637-RA"; gene_name "GBI_12637";
Scaffold108	AGAT	five_prime_UTR	1095559	1095678	.	+	.	gene_id "GBI_12637"; transcript_id "GBI_12637-RA"; Parent "GBI_12637-RA"; gene_name "GBI_12637";
Scaffold108	AGAT	five_prime_UTR	1096860	1097015	.	+	.	gene_id "GBI_12637"; transcript_id "GBI_12637-RA"; Parent "GBI_12637-RA"; gene_name "GBI_12637";
Scaffold108	AGAT	five_prime_UTR	1098333	1098497	.	+	.	gene_id "GBI_12637"; transcript_id "GBI_12637-RA"; Parent "GBI_12637-RA"; gene_name "GBI_12637";
Scaffold108	AGAT	five_prime_UTR	1102371	1102709	.	+	.	gene_id "GBI_12637"; transcript_id "GBI_12637-RA"; Parent "GBI_12637-RA"; gene_name "GBI_12637";
Scaffold108	AGAT	five_prime_UTR	1103373	1104251	.	+	.	gene_id "GBI_12637"; transcript_id "GBI_12637-RA"; Parent "GBI_12637-RA"; gene_name "GBI_12637";
Scaffold108	AGAT	three_prime_UTR	1107745	1109994	.	+	.	gene_id "GBI_12637"; transcript_id "GBI_12637-RA"; Parent "GBI_12637-RA"; gene_name "GBI_12637";
Scaffold108	AGAT	gene	1108033	1115501	.	-	.	gene_id "GBI_12638"; gene_name "GBI_12638";
Scaffold108	AGAT	transcript	1108033	1115501	.	-	.	gene_id "GBI_12638"; transcript_id "GBI_12638-RA"; Parent "GBI_12638"; gene_name "GBI_12638";
Scaffold108	maker	exon	1108033	1108422	.	-	.	gene_id "GBI_12638"; transcript_id "GBI_12638-RA"; Parent "GBI_12638-RA"; gene_name "GBI_12638";
Scaffold108	maker	exon	1115370	1115501	.	-	.	gene_id "GBI_12638"; transcript_id "GBI_12638-RA"; Parent "GBI_12638-RA"; gene_name "GBI_12638";
Scaffold108	maker	CDS	1108033	1108422	.	-	0	gene_id "GBI_12638"; transcript_id "GBI_12638-RA"; Parent "GBI_12638-RA"; gene_name "GBI_12638";
Scaffold108	maker	CDS	1115370	1115501	.	-	0	gene_id "GBI_12638"; transcript_id "GBI_12638-RA"; Parent "GBI_12638-RA"; gene_name "GBI_12638";
Scaffold108	AGAT	gene	1121344	1132215	.	+	.	gene_id "GBI_12639"; gene_name "GBI_12639";
Scaffold108	AGAT	transcript	1121344	1132215	.	+	.	gene_id "GBI_12639"; transcript_id "GBI_12639-RA"; Parent "GBI_12639"; gene_name "GBI_12639";
Scaffold108	maker	exon	1121344	1125006	.	+	.	gene_id "GBI_12639"; transcript_id "GBI_12639-RA"; Parent "GBI_12639-RA"; gene_name "GBI_12639";
Scaffold108	maker	exon	1125104	1125518	.	+	.	gene_id "GBI_12639"; transcript_id "GBI_12639-RA"; Parent "GBI_12639-RA"; gene_name "GBI_12639";
Scaffold108	maker	exon	1125593	1125745	.	+	.	gene_id "GBI_12639"; transcript_id "GBI_12639-RA"; Parent "GBI_12639-RA"; gene_name "GBI_12639";
Scaffold108	maker	exon	1125830	1126025	.	+	.	gene_id "GBI_12639"; transcript_id "GBI_12639-RA"; Parent "GBI_12639-RA"; gene_name "GBI_12639";
Scaffold108	maker	exon	1126114	1126268	.	+	.	gene_id "GBI_12639"; transcript_id "GBI_12639-RA"; Parent "GBI_12639-RA"; gene_name "GBI_12639";
Scaffold108	maker	exon	1126370	1126540	.	+	.	gene_id "GBI_12639"; transcript_id "GBI_12639-RA"; Parent "GBI_12639-RA"; gene_name "GBI_12639";
Scaffold108	maker	exon	1126630	1126794	.	+	.	gene_id "GBI_12639"; transcript_id "GBI_12639-RA"; Parent "GBI_12639-RA"; gene_name "GBI_12639";
Scaffold108	maker	exon	1128109	1128324	.	+	.	gene_id "GBI_12639"; transcript_id "GBI_12639-RA"; Parent "GBI_12639-RA"; gene_name "GBI_12639";
Scaffold108	maker	exon	1128771	1129477	.	+	.	gene_id "GBI_12639"; transcript_id "GBI_12639-RA"; Parent "GBI_12639-RA"; gene_name "GBI_12639";
Scaffold108	maker	exon	1129500	1132215	.	+	.	gene_id "GBI_12639"; transcript_id "GBI_12639-RA"; Parent "GBI_12639-RA"; gene_name "GBI_12639";
Scaffold108	maker	CDS	1125650	1125745	.	+	0	gene_id "GBI_12639"; transcript_id "GBI_12639-RA"; Parent "GBI_12639-RA"; gene_name "GBI_12639";
Scaffold108	maker	CDS	1125830	1126025	.	+	0	gene_id "GBI_12639"; transcript_id "GBI_12639-RA"; Parent "GBI_12639-RA"; gene_name "GBI_12639";
Scaffold108	maker	CDS	1126114	1126268	.	+	2	gene_id "GBI_12639"; transcript_id "GBI_12639-RA"; Parent "GBI_12639-RA"; gene_name "GBI_12639";
Scaffold108	maker	CDS	1126370	1126540	.	+	0	gene_id "GBI_12639"; transcript_id "GBI_12639-RA"; Parent "GBI_12639-RA"; gene_name "GBI_12639";
Scaffold108	maker	CDS	1126630	1126794	.	+	0	gene_id "GBI_12639"; transcript_id "GBI_12639-RA"; Parent "GBI_12639-RA"; gene_name "GBI_12639";
Scaffold108	maker	CDS	1128109	1128324	.	+	0	gene_id "GBI_12639"; transcript_id "GBI_12639-RA"; Parent "GBI_12639-RA"; gene_name "GBI_12639";
Scaffold108	maker	CDS	1128771	1128941	.	+	0	gene_id "GBI_12639"; transcript_id "GBI_12639-RA"; Parent "GBI_12639-RA"; gene_name "GBI_12639";
Scaffold108	AGAT	five_prime_UTR	1121344	1125006	.	+	.	gene_id "GBI_12639"; transcript_id "GBI_12639-RA"; Parent "GBI_12639-RA"; gene_name "GBI_12639";
Scaffold108	AGAT	five_prime_UTR	1125104	1125518	.	+	.	gene_id "GBI_12639"; transcript_id "GBI_12639-RA"; Parent "GBI_12639-RA"; gene_name "GBI_12639";
Scaffold108	AGAT	five_prime_UTR	1125593	1125649	.	+	.	gene_id "GBI_12639"; transcript_id "GBI_12639-RA"; Parent "GBI_12639-RA"; gene_name "GBI_12639";
Scaffold108	AGAT	three_prime_UTR	1128942	1129477	.	+	.	gene_id "GBI_12639"; transcript_id "GBI_12639-RA"; Parent "GBI_12639-RA"; gene_name "GBI_12639";
Scaffold108	AGAT	three_prime_UTR	1129500	1132215	.	+	.	gene_id "GBI_12639"; transcript_id "GBI_12639-RA"; Parent "GBI_12639-RA"; gene_name "GBI_12639";
Scaffold108	StringTie	transcript	1125343	1128907	.	+	.	gene_id "GBI_12639"; transcript_id "GBI_12639.2"; gene_name "GBI_12639"; oId "STRG.17230.2"; cmp_ref "GBI_12639-RA"; class_code "j"; tss_id "TSS1843";
Scaffold108	StringTie	exon	1125343	1125367	.	+	.	gene_id "GBI_12639"; transcript_id "GBI_12639.2"; exon_number "1";
Scaffold108	StringTie	exon	1125471	1125518	.	+	.	gene_id "GBI_12639"; transcript_id "GBI_12639.2"; exon_number "2";
Scaffold108	StringTie	exon	1125593	1125745	.	+	.	gene_id "GBI_12639"; transcript_id "GBI_12639.2"; exon_number "3";
Scaffold108	StringTie	exon	1125830	1126025	.	+	.	gene_id "GBI_12639"; transcript_id "GBI_12639.2"; exon_number "4";
Scaffold108	StringTie	exon	1126114	1126268	.	+	.	gene_id "GBI_12639"; transcript_id "GBI_12639.2"; exon_number "5";
Scaffold108	StringTie	exon	1126370	1126540	.	+	.	gene_id "GBI_12639"; transcript_id "GBI_12639.2"; exon_number "6";
Scaffold108	StringTie	exon	1126630	1126794	.	+	.	gene_id "GBI_12639"; transcript_id "GBI_12639.2"; exon_number "7";
Scaffold108	StringTie	exon	1128109	1128324	.	+	.	gene_id "GBI_12639"; transcript_id "GBI_12639.2"; exon_number "8";
Scaffold108	StringTie	exon	1128771	1128907	.	+	.	gene_id "GBI_12639"; transcript_id "GBI_12639.2"; exon_number "9";
Scaffold108	AGAT	transcript	1125500	1132215	.	+	.	gene_id "GBI_12639"; transcript_id "GBI_12639-RB"; Parent "GBI_12639"; gene_name "GBI_12639";
Scaffold108	maker	exon	1125500	1125745	.	+	.	gene_id "GBI_12639"; transcript_id "GBI_12639-RB"; Parent "GBI_12639-RB"; gene_name "GBI_12639"; previous_transcript_id "GBI_12639-RB";
Scaffold108	maker	exon	1125830	1126025	.	+	.	gene_id "GBI_12639"; transcript_id "GBI_12639-RB"; Parent "GBI_12639-RB"; gene_name "GBI_12639"; previous_transcript_id "GBI_12639-RB";
Scaffold108	maker	exon	1126114	1126268	.	+	.	gene_id "GBI_12639"; transcript_id "GBI_12639-RB"; Parent "GBI_12639-RB"; gene_name "GBI_12639"; previous_transcript_id "GBI_12639-RB";
Scaffold108	maker	exon	1126370	1126540	.	+	.	gene_id "GBI_12639"; transcript_id "GBI_12639-RB"; Parent "GBI_12639-RB"; gene_name "GBI_12639"; previous_transcript_id "GBI_12639-RB";
Scaffold108	maker	exon	1126630	1126794	.	+	.	gene_id "GBI_12639"; transcript_id "GBI_12639-RB"; Parent "GBI_12639-RB"; gene_name "GBI_12639"; previous_transcript_id "GBI_12639-RB";
Scaffold108	maker	exon	1128109	1128324	.	+	.	gene_id "GBI_12639"; transcript_id "GBI_12639-RB"; Parent "GBI_12639-RB"; gene_name "GBI_12639"; previous_transcript_id "GBI_12639-RB";
Scaffold108	maker	exon	1128771	1129477	.	+	.	gene_id "GBI_12639"; transcript_id "GBI_12639-RB"; Parent "GBI_12639-RB"; gene_name "GBI_12639"; previous_transcript_id "GBI_12639-RB";
Scaffold108	maker	exon	1129500	1132215	.	+	.	gene_id "GBI_12639"; transcript_id "GBI_12639-RB"; Parent "GBI_12639-RB"; gene_name "GBI_12639"; previous_transcript_id "GBI_12639-RB";
Scaffold108	StringTie	transcript	1126945	1128907	.	+	.	gene_id "GBI_12639"; transcript_id "GBI_12639.4"; gene_name "GBI_12639"; oId "STRG.17230.3"; cmp_ref "GBI_12639-RB"; class_code "j"; tss_id "TSS1844";
Scaffold108	StringTie	exon	1126945	1128324	.	+	.	gene_id "GBI_12639"; transcript_id "GBI_12639.4"; exon_number "1";
Scaffold108	StringTie	exon	1128771	1128907	.	+	.	gene_id "GBI_12639"; transcript_id "GBI_12639.4"; exon_number "2";
Scaffold108	maker	CDS	1125650	1125745	.	+	0	gene_id "GBI_12639"; transcript_id "GBI_12639-RB"; Parent "GBI_12639-RB"; gene_name "GBI_12639"; previous_transcript_id "GBI_12639-RB";
Scaffold108	maker	CDS	1125830	1126025	.	+	0	gene_id "GBI_12639"; transcript_id "GBI_12639-RB"; Parent "GBI_12639-RB"; gene_name "GBI_12639"; previous_transcript_id "GBI_12639-RB";
Scaffold108	maker	CDS	1126114	1126268	.	+	2	gene_id "GBI_12639"; transcript_id "GBI_12639-RB"; Parent "GBI_12639-RB"; gene_name "GBI_12639"; previous_transcript_id "GBI_12639-RB";
Scaffold108	maker	CDS	1126370	1126540	.	+	0	gene_id "GBI_12639"; transcript_id "GBI_12639-RB"; Parent "GBI_12639-RB"; gene_name "GBI_12639"; previous_transcript_id "GBI_12639-RB";
Scaffold108	maker	CDS	1126630	1126794	.	+	0	gene_id "GBI_12639"; transcript_id "GBI_12639-RB"; Parent "GBI_12639-RB"; gene_name "GBI_12639"; previous_transcript_id "GBI_12639-RB";
Scaffold108	maker	CDS	1128109	1128324	.	+	0	gene_id "GBI_12639"; transcript_id "GBI_12639-RB"; Parent "GBI_12639-RB"; gene_name "GBI_12639"; previous_transcript_id "GBI_12639-RB";
Scaffold108	maker	CDS	1128771	1128941	.	+	0	gene_id "GBI_12639"; transcript_id "GBI_12639-RB"; Parent "GBI_12639-RB"; gene_name "GBI_12639"; previous_transcript_id "GBI_12639-RB";
Scaffold108	AGAT	five_prime_UTR	1125500	1125649	.	+	.	gene_id "GBI_12639"; transcript_id "GBI_12639-RB"; Parent "GBI_12639-RB"; gene_name "GBI_12639"; previous_transcript_id "GBI_12639-RB";
Scaffold108	AGAT	three_prime_UTR	1128942	1129477	.	+	.	gene_id "GBI_12639"; transcript_id "GBI_12639-RB"; Parent "GBI_12639-RB"; gene_name "GBI_12639"; previous_transcript_id "GBI_12639-RB";
Scaffold108	AGAT	three_prime_UTR	1129500	1132215	.	+	.	gene_id "GBI_12639"; transcript_id "GBI_12639-RB"; Parent "GBI_12639-RB"; gene_name "GBI_12639"; previous_transcript_id "GBI_12639-RB";
Scaffold108	AGAT	gene	1137308	1140642	.	-	.	gene_id "GBI_12640"; gene_name "GBI_12640";
Scaffold108	StringTie	transcript	1137308	1140642	.	-	.	gene_id "GBI_12640"; transcript_id "GBI_12640.1"; gene_name "GBI_12640"; oId "STRG.17232.3"; cmp_ref "GBI_12640-RA"; class_code "m"; tss_id "TSS1925";
Scaffold108	StringTie	exon	1137308	1139176	.	-	.	gene_id "GBI_12640"; transcript_id "GBI_12640.1"; exon_number "1";
Scaffold108	StringTie	exon	1139573	1139708	.	-	.	gene_id "GBI_12640"; transcript_id "GBI_12640.1"; exon_number "2";
Scaffold108	StringTie	exon	1139814	1140642	.	-	.	gene_id "GBI_12640"; transcript_id "GBI_12640.1"; exon_number "3";
Scaffold108	StringTie	transcript	1137308	1140642	.	-	.	gene_id "GBI_12640"; transcript_id "GBI_12640.2"; gene_name "GBI_12640"; oId "STRG.17232.2"; cmp_ref "GBI_12640-RA"; class_code "m"; tss_id "TSS1925";
Scaffold108	StringTie	exon	1137308	1138440	.	-	.	gene_id "GBI_12640"; transcript_id "GBI_12640.2"; exon_number "1";
Scaffold108	StringTie	exon	1139046	1139176	.	-	.	gene_id "GBI_12640"; transcript_id "GBI_12640.2"; exon_number "2";
Scaffold108	StringTie	exon	1139573	1139708	.	-	.	gene_id "GBI_12640"; transcript_id "GBI_12640.2"; exon_number "3";
Scaffold108	StringTie	exon	1139814	1140642	.	-	.	gene_id "GBI_12640"; transcript_id "GBI_12640.2"; exon_number "4";
Scaffold108	StringTie	transcript	1137308	1140642	.	-	.	gene_id "GBI_12640"; transcript_id "GBI_12640.3"; gene_name "GBI_12640"; oId "STRG.17232.1"; cmp_ref "GBI_12640-RA"; class_code "j"; tss_id "TSS1925";
Scaffold108	StringTie	exon	1137308	1138109	.	-	.	gene_id "GBI_12640"; transcript_id "GBI_12640.3"; exon_number "1";
Scaffold108	StringTie	exon	1138357	1138440	.	-	.	gene_id "GBI_12640"; transcript_id "GBI_12640.3"; exon_number "2";
Scaffold108	StringTie	exon	1139046	1139176	.	-	.	gene_id "GBI_12640"; transcript_id "GBI_12640.3"; exon_number "3";
Scaffold108	StringTie	exon	1139573	1139708	.	-	.	gene_id "GBI_12640"; transcript_id "GBI_12640.3"; exon_number "4";
Scaffold108	StringTie	exon	1139814	1140642	.	-	.	gene_id "GBI_12640"; transcript_id "GBI_12640.3"; exon_number "5";
Scaffold108	AGAT	transcript	1137425	1140020	.	-	.	gene_id "GBI_12640"; transcript_id "GBI_12640-RA"; Parent "GBI_12640"; gene_name "GBI_12640";
Scaffold108	maker	exon	1137425	1137535	.	-	.	gene_id "GBI_12640"; transcript_id "GBI_12640-RA"; Parent "GBI_12640-RA"; gene_name "GBI_12640";
Scaffold108	maker	exon	1138357	1138440	.	-	.	gene_id "GBI_12640"; transcript_id "GBI_12640-RA"; Parent "GBI_12640-RA"; gene_name "GBI_12640";
Scaffold108	maker	exon	1139046	1139176	.	-	.	gene_id "GBI_12640"; transcript_id "GBI_12640-RA"; Parent "GBI_12640-RA"; gene_name "GBI_12640";
Scaffold108	maker	exon	1139573	1139708	.	-	.	gene_id "GBI_12640"; transcript_id "GBI_12640-RA"; Parent "GBI_12640-RA"; gene_name "GBI_12640";
Scaffold108	maker	exon	1139814	1140020	.	-	.	gene_id "GBI_12640"; transcript_id "GBI_12640-RA"; Parent "GBI_12640-RA"; gene_name "GBI_12640";
Scaffold108	maker	CDS	1137425	1137535	.	-	0	gene_id "GBI_12640"; transcript_id "GBI_12640-RA"; Parent "GBI_12640-RA"; gene_name "GBI_12640";
Scaffold108	maker	CDS	1138357	1138440	.	-	0	gene_id "GBI_12640"; transcript_id "GBI_12640-RA"; Parent "GBI_12640-RA"; gene_name "GBI_12640";
Scaffold108	maker	CDS	1139046	1139176	.	-	2	gene_id "GBI_12640"; transcript_id "GBI_12640-RA"; Parent "GBI_12640-RA"; gene_name "GBI_12640";
Scaffold108	maker	CDS	1139573	1139708	.	-	0	gene_id "GBI_12640"; transcript_id "GBI_12640-RA"; Parent "GBI_12640-RA"; gene_name "GBI_12640";
Scaffold108	maker	CDS	1139814	1140020	.	-	0	gene_id "GBI_12640"; transcript_id "GBI_12640-RA"; Parent "GBI_12640-RA"; gene_name "GBI_12640";
Scaffold108	AGAT	gene	1194772	1226897	.	-	.	gene_id "GBI_12644"; gene_name "GBI_12644";
Scaffold108	StringTie	transcript	1194772	1224091	.	-	.	gene_id "GBI_12644"; transcript_id "GBI_12644.1"; gene_name "GBI_12644"; oId "STRG.17237.1"; cmp_ref "GBI_12644-RA"; class_code "j"; tss_id "TSS1929";
Scaffold108	StringTie	exon	1194772	1196161	.	-	.	gene_id "GBI_12644"; transcript_id "GBI_12644.1"; exon_number "1";
Scaffold108	StringTie	exon	1199444	1199692	.	-	.	gene_id "GBI_12644"; transcript_id "GBI_12644.1"; exon_number "2";
Scaffold108	StringTie	exon	1203104	1203382	.	-	.	gene_id "GBI_12644"; transcript_id "GBI_12644.1"; exon_number "3";
Scaffold108	StringTie	exon	1221003	1221199	.	-	.	gene_id "GBI_12644"; transcript_id "GBI_12644.1"; exon_number "4";
Scaffold108	StringTie	exon	1223986	1224091	.	-	.	gene_id "GBI_12644"; transcript_id "GBI_12644.1"; exon_number "5";
Scaffold108	AGAT	transcript	1195871	1226897	.	-	.	gene_id "GBI_12644"; transcript_id "GBI_12644-RA"; Parent "GBI_12644"; gene_name "GBI_12644";
Scaffold108	maker	exon	1195871	1196161	.	-	.	gene_id "GBI_12644"; transcript_id "GBI_12644-RA"; Parent "GBI_12644-RA"; gene_name "GBI_12644";
Scaffold108	maker	exon	1199444	1199692	.	-	.	gene_id "GBI_12644"; transcript_id "GBI_12644-RA"; Parent "GBI_12644-RA"; gene_name "GBI_12644";
Scaffold108	maker	exon	1203104	1203361	.	-	.	gene_id "GBI_12644"; transcript_id "GBI_12644-RA"; Parent "GBI_12644-RA"; gene_name "GBI_12644";
Scaffold108	maker	exon	1221057	1221199	.	-	.	gene_id "GBI_12644"; transcript_id "GBI_12644-RA"; Parent "GBI_12644-RA"; gene_name "GBI_12644";
Scaffold108	maker	exon	1223986	1224159	.	-	.	gene_id "GBI_12644"; transcript_id "GBI_12644-RA"; Parent "GBI_12644-RA"; gene_name "GBI_12644";
Scaffold108	maker	exon	1226662	1226725	.	-	.	gene_id "GBI_12644"; transcript_id "GBI_12644-RA"; Parent "GBI_12644-RA"; gene_name "GBI_12644";
Scaffold108	maker	exon	1226766	1226897	.	-	.	gene_id "GBI_12644"; transcript_id "GBI_12644-RA"; Parent "GBI_12644-RA"; gene_name "GBI_12644";
Scaffold108	maker	CDS	1195871	1196161	.	-	0	gene_id "GBI_12644"; transcript_id "GBI_12644-RA"; Parent "GBI_12644-RA"; gene_name "GBI_12644";
Scaffold108	maker	CDS	1199444	1199692	.	-	0	gene_id "GBI_12644"; transcript_id "GBI_12644-RA"; Parent "GBI_12644-RA"; gene_name "GBI_12644";
Scaffold108	maker	CDS	1203104	1203361	.	-	0	gene_id "GBI_12644"; transcript_id "GBI_12644-RA"; Parent "GBI_12644-RA"; gene_name "GBI_12644";
Scaffold108	maker	CDS	1221057	1221199	.	-	2	gene_id "GBI_12644"; transcript_id "GBI_12644-RA"; Parent "GBI_12644-RA"; gene_name "GBI_12644";
Scaffold108	maker	CDS	1223986	1224159	.	-	2	gene_id "GBI_12644"; transcript_id "GBI_12644-RA"; Parent "GBI_12644-RA"; gene_name "GBI_12644";
Scaffold108	maker	CDS	1226662	1226725	.	-	0	gene_id "GBI_12644"; transcript_id "GBI_12644-RA"; Parent "GBI_12644-RA"; gene_name "GBI_12644";
Scaffold108	maker	CDS	1226766	1226897	.	-	0	gene_id "GBI_12644"; transcript_id "GBI_12644-RA"; Parent "GBI_12644-RA"; gene_name "GBI_12644";
Scaffold108	AGAT	gene	1247835	1259906	.	-	.	gene_id "GBI_12645"; gene_name "GBI_12645";
Scaffold108	AGAT	transcript	1247835	1259906	.	-	.	gene_id "GBI_12645"; transcript_id "GBI_12645-RA"; Parent "GBI_12645"; gene_name "GBI_12645";
Scaffold108	maker	exon	1247835	1248884	.	-	.	gene_id "GBI_12645"; transcript_id "GBI_12645-RA"; Parent "GBI_12645-RA"; gene_name "GBI_12645";
Scaffold108	maker	exon	1259827	1259906	.	-	.	gene_id "GBI_12645"; transcript_id "GBI_12645-RA"; Parent "GBI_12645-RA"; gene_name "GBI_12645";
Scaffold108	maker	CDS	1247835	1248884	.	-	0	gene_id "GBI_12645"; transcript_id "GBI_12645-RA"; Parent "GBI_12645-RA"; gene_name "GBI_12645";
Scaffold108	maker	CDS	1259827	1259892	.	-	0	gene_id "GBI_12645"; transcript_id "GBI_12645-RA"; Parent "GBI_12645-RA"; gene_name "GBI_12645";
Scaffold108	AGAT	five_prime_UTR	1259893	1259906	.	-	.	gene_id "GBI_12645"; transcript_id "GBI_12645-RA"; Parent "GBI_12645-RA"; gene_name "GBI_12645";
Scaffold108	AGAT	gene	1270591	1279428	.	-	.	gene_id "GBI_12646"; gene_name "GBI_12646";
Scaffold108	AGAT	transcript	1270591	1276760	.	-	.	gene_id "GBI_12646"; transcript_id "GBI_12646-RA"; Parent "GBI_12646"; gene_name "GBI_12646";
Scaffold108	maker	exon	1270591	1270796	.	-	.	gene_id "GBI_12646"; transcript_id "GBI_12646-RA"; Parent "GBI_12646-RA"; gene_name "GBI_12646";
Scaffold108	maker	exon	1275260	1275467	.	-	.	gene_id "GBI_12646"; transcript_id "GBI_12646-RA"; Parent "GBI_12646-RA"; gene_name "GBI_12646";
Scaffold108	maker	exon	1276728	1276760	.	-	.	gene_id "GBI_12646"; transcript_id "GBI_12646-RA"; Parent "GBI_12646-RA"; gene_name "GBI_12646";
Scaffold108	StringTie	transcript	1270747	1279428	.	-	.	gene_id "GBI_12646"; transcript_id "GBI_12646.2"; gene_name "GBI_12646"; oId "STRG.17239.1"; cmp_ref "GBI_12646-RA"; class_code "j"; tss_id "TSS1930";
Scaffold108	StringTie	exon	1270747	1270796	.	-	.	gene_id "GBI_12646"; transcript_id "GBI_12646.2"; exon_number "1";
Scaffold108	StringTie	exon	1275260	1275520	.	-	.	gene_id "GBI_12646"; transcript_id "GBI_12646.2"; exon_number "2";
Scaffold108	StringTie	exon	1279253	1279428	.	-	.	gene_id "GBI_12646"; transcript_id "GBI_12646.2"; exon_number "3";
Scaffold108	maker	CDS	1270591	1270796	.	-	2	gene_id "GBI_12646"; transcript_id "GBI_12646-RA"; Parent "GBI_12646-RA"; gene_name "GBI_12646";
Scaffold108	maker	CDS	1275260	1275467	.	-	0	gene_id "GBI_12646"; transcript_id "GBI_12646-RA"; Parent "GBI_12646-RA"; gene_name "GBI_12646";
Scaffold108	maker	CDS	1276728	1276760	.	-	0	gene_id "GBI_12646"; transcript_id "GBI_12646-RA"; Parent "GBI_12646-RA"; gene_name "GBI_12646";
Scaffold108	AGAT	gene	1447797	1460991	.	-	.	gene_id "GBI_12647"; gene_name "GBI_12647";
Scaffold108	AGAT	transcript	1447797	1460991	.	-	.	gene_id "GBI_12647"; transcript_id "GBI_12647-RA"; Parent "GBI_12647"; gene_name "GBI_12647";
Scaffold108	maker	exon	1447797	1450286	.	-	.	gene_id "GBI_12647"; transcript_id "GBI_12647-RA"; Parent "GBI_12647-RA"; gene_name "GBI_12647";
Scaffold108	maker	exon	1451787	1451892	.	-	.	gene_id "GBI_12647"; transcript_id "GBI_12647-RA"; Parent "GBI_12647-RA"; gene_name "GBI_12647";
Scaffold108	maker	exon	1452829	1452936	.	-	.	gene_id "GBI_12647"; transcript_id "GBI_12647-RA"; Parent "GBI_12647-RA"; gene_name "GBI_12647";
Scaffold108	maker	exon	1460857	1460991	.	-	.	gene_id "GBI_12647"; transcript_id "GBI_12647-RA"; Parent "GBI_12647-RA"; gene_name "GBI_12647";
Scaffold108	StringTie	transcript	1447835	1458382	.	-	.	gene_id "GBI_12647"; transcript_id "GBI_12647.2"; gene_name "GBI_12647"; oId "STRG.17240.3"; cmp_ref "GBI_12647-RA"; class_code "j"; tss_id "TSS1931";
Scaffold108	StringTie	exon	1447835	1450286	.	-	.	gene_id "GBI_12647"; transcript_id "GBI_12647.2"; exon_number "1";
Scaffold108	StringTie	exon	1451787	1451892	.	-	.	gene_id "GBI_12647"; transcript_id "GBI_12647.2"; exon_number "2";
Scaffold108	StringTie	exon	1452829	1452936	.	-	.	gene_id "GBI_12647"; transcript_id "GBI_12647.2"; exon_number "3";
Scaffold108	StringTie	exon	1453014	1458382	.	-	.	gene_id "GBI_12647"; transcript_id "GBI_12647.2"; exon_number "4";
Scaffold108	StringTie	transcript	1447835	1458382	.	-	.	gene_id "GBI_12647"; transcript_id "GBI_12647.3"; gene_name "GBI_12647"; oId "STRG.17240.4"; cmp_ref "GBI_12647-RA"; class_code "n"; tss_id "TSS1931";
Scaffold108	StringTie	exon	1447835	1451892	.	-	.	gene_id "GBI_12647"; transcript_id "GBI_12647.3"; exon_number "1";
Scaffold108	StringTie	exon	1452829	1452936	.	-	.	gene_id "GBI_12647"; transcript_id "GBI_12647.3"; exon_number "2";
Scaffold108	StringTie	exon	1453014	1458382	.	-	.	gene_id "GBI_12647"; transcript_id "GBI_12647.3"; exon_number "3";
Scaffold108	StringTie	transcript	1447835	1458382	.	-	.	gene_id "GBI_12647"; transcript_id "GBI_12647.4"; gene_name "GBI_12647"; oId "STRG.17240.2"; cmp_ref "GBI_12647-RA"; class_code "j"; tss_id "TSS1931";
Scaffold108	StringTie	exon	1447835	1450286	.	-	.	gene_id "GBI_12647"; transcript_id "GBI_12647.4"; exon_number "1";
Scaffold108	StringTie	exon	1451787	1451892	.	-	.	gene_id "GBI_12647"; transcript_id "GBI_12647.4"; exon_number "2";
Scaffold108	StringTie	exon	1452829	1452936	.	-	.	gene_id "GBI_12647"; transcript_id "GBI_12647.4"; exon_number "3";
Scaffold108	StringTie	exon	1453014	1453089	.	-	.	gene_id "GBI_12647"; transcript_id "GBI_12647.4"; exon_number "4";
Scaffold108	StringTie	exon	1453447	1458382	.	-	.	gene_id "GBI_12647"; transcript_id "GBI_12647.4"; exon_number "5";
Scaffold108	StringTie	transcript	1447835	1458382	.	-	.	gene_id "GBI_12647"; transcript_id "GBI_12647.5"; gene_name "GBI_12647"; oId "STRG.17240.1"; cmp_ref "GBI_12647-RA"; class_code "j"; tss_id "TSS1931";
Scaffold108	StringTie	exon	1447835	1450286	.	-	.	gene_id "GBI_12647"; transcript_id "GBI_12647.5"; exon_number "1";
Scaffold108	StringTie	exon	1451787	1451892	.	-	.	gene_id "GBI_12647"; transcript_id "GBI_12647.5"; exon_number "2";
Scaffold108	StringTie	exon	1452829	1452936	.	-	.	gene_id "GBI_12647"; transcript_id "GBI_12647.5"; exon_number "3";
Scaffold108	StringTie	exon	1453014	1453089	.	-	.	gene_id "GBI_12647"; transcript_id "GBI_12647.5"; exon_number "4";
Scaffold108	StringTie	exon	1453470	1458382	.	-	.	gene_id "GBI_12647"; transcript_id "GBI_12647.5"; exon_number "5";
Scaffold108	maker	CDS	1450123	1450286	.	-	2	gene_id "GBI_12647"; transcript_id "GBI_12647-RA"; Parent "GBI_12647-RA"; gene_name "GBI_12647";
Scaffold108	maker	CDS	1451787	1451892	.	-	0	gene_id "GBI_12647"; transcript_id "GBI_12647-RA"; Parent "GBI_12647-RA"; gene_name "GBI_12647";
Scaffold108	maker	CDS	1452829	1452936	.	-	0	gene_id "GBI_12647"; transcript_id "GBI_12647-RA"; Parent "GBI_12647-RA"; gene_name "GBI_12647";
Scaffold108	maker	CDS	1460857	1460991	.	-	0	gene_id "GBI_12647"; transcript_id "GBI_12647-RA"; Parent "GBI_12647-RA"; gene_name "GBI_12647";
Scaffold108	AGAT	three_prime_UTR	1447797	1450122	.	-	.	gene_id "GBI_12647"; transcript_id "GBI_12647-RA"; Parent "GBI_12647-RA"; gene_name "GBI_12647";
Scaffold108	AGAT	gene	1463485	1492163	.	-	.	gene_id "GBI_12648"; gene_name "GBI_12648";
Scaffold108	AGAT	transcript	1463485	1492163	.	-	.	gene_id "GBI_12648"; transcript_id "GBI_12648-RA"; Parent "GBI_12648"; gene_name "GBI_12648";
Scaffold108	maker	exon	1463485	1464134	.	-	.	gene_id "GBI_12648"; transcript_id "GBI_12648-RA"; Parent "GBI_12648-RA"; gene_name "GBI_12648";
Scaffold108	maker	exon	1467407	1467507	.	-	.	gene_id "GBI_12648"; transcript_id "GBI_12648-RA"; Parent "GBI_12648-RA"; gene_name "GBI_12648";
Scaffold108	maker	exon	1469551	1469647	.	-	.	gene_id "GBI_12648"; transcript_id "GBI_12648-RA"; Parent "GBI_12648-RA"; gene_name "GBI_12648";
Scaffold108	maker	exon	1470698	1470942	.	-	.	gene_id "GBI_12648"; transcript_id "GBI_12648-RA"; Parent "GBI_12648-RA"; gene_name "GBI_12648";
Scaffold108	maker	exon	1471242	1471391	.	-	.	gene_id "GBI_12648"; transcript_id "GBI_12648-RA"; Parent "GBI_12648-RA"; gene_name "GBI_12648";
Scaffold108	maker	exon	1472434	1472595	.	-	.	gene_id "GBI_12648"; transcript_id "GBI_12648-RA"; Parent "GBI_12648-RA"; gene_name "GBI_12648";
Scaffold108	maker	exon	1473341	1473475	.	-	.	gene_id "GBI_12648"; transcript_id "GBI_12648-RA"; Parent "GBI_12648-RA"; gene_name "GBI_12648";
Scaffold108	maker	exon	1475083	1475227	.	-	.	gene_id "GBI_12648"; transcript_id "GBI_12648-RA"; Parent "GBI_12648-RA"; gene_name "GBI_12648";
Scaffold108	maker	exon	1475946	1476073	.	-	.	gene_id "GBI_12648"; transcript_id "GBI_12648-RA"; Parent "GBI_12648-RA"; gene_name "GBI_12648";
Scaffold108	maker	exon	1479387	1479512	.	-	.	gene_id "GBI_12648"; transcript_id "GBI_12648-RA"; Parent "GBI_12648-RA"; gene_name "GBI_12648";
Scaffold108	maker	exon	1481483	1481735	.	-	.	gene_id "GBI_12648"; transcript_id "GBI_12648-RA"; Parent "GBI_12648-RA"; gene_name "GBI_12648";
Scaffold108	maker	exon	1482710	1482882	.	-	.	gene_id "GBI_12648"; transcript_id "GBI_12648-RA"; Parent "GBI_12648-RA"; gene_name "GBI_12648";
Scaffold108	maker	exon	1486359	1486637	.	-	.	gene_id "GBI_12648"; transcript_id "GBI_12648-RA"; Parent "GBI_12648-RA"; gene_name "GBI_12648";
Scaffold108	maker	exon	1489029	1489226	.	-	.	gene_id "GBI_12648"; transcript_id "GBI_12648-RA"; Parent "GBI_12648-RA"; gene_name "GBI_12648";
Scaffold108	maker	exon	1489575	1489695	.	-	.	gene_id "GBI_12648"; transcript_id "GBI_12648-RA"; Parent "GBI_12648-RA"; gene_name "GBI_12648";
Scaffold108	maker	exon	1491786	1492163	.	-	.	gene_id "GBI_12648"; transcript_id "GBI_12648-RA"; Parent "GBI_12648-RA"; gene_name "GBI_12648";
Scaffold108	StringTie	transcript	1465410	1492161	.	-	.	gene_id "GBI_12648"; transcript_id "GBI_12648.2"; gene_name "GBI_12648"; oId "STRG.17241.2"; cmp_ref "GBI_12648-RA"; class_code "j"; tss_id "TSS1932";
Scaffold108	StringTie	exon	1465410	1467507	.	-	.	gene_id "GBI_12648"; transcript_id "GBI_12648.2"; exon_number "1";
Scaffold108	StringTie	exon	1469551	1469647	.	-	.	gene_id "GBI_12648"; transcript_id "GBI_12648.2"; exon_number "2";
Scaffold108	StringTie	exon	1470698	1470942	.	-	.	gene_id "GBI_12648"; transcript_id "GBI_12648.2"; exon_number "3";
Scaffold108	StringTie	exon	1471242	1471391	.	-	.	gene_id "GBI_12648"; transcript_id "GBI_12648.2"; exon_number "4";
Scaffold108	StringTie	exon	1472434	1472595	.	-	.	gene_id "GBI_12648"; transcript_id "GBI_12648.2"; exon_number "5";
Scaffold108	StringTie	exon	1473341	1473475	.	-	.	gene_id "GBI_12648"; transcript_id "GBI_12648.2"; exon_number "6";
Scaffold108	StringTie	exon	1475083	1475227	.	-	.	gene_id "GBI_12648"; transcript_id "GBI_12648.2"; exon_number "7";
Scaffold108	StringTie	exon	1475946	1476073	.	-	.	gene_id "GBI_12648"; transcript_id "GBI_12648.2"; exon_number "8";
Scaffold108	StringTie	exon	1479387	1479512	.	-	.	gene_id "GBI_12648"; transcript_id "GBI_12648.2"; exon_number "9";
Scaffold108	StringTie	exon	1481483	1481735	.	-	.	gene_id "GBI_12648"; transcript_id "GBI_12648.2"; exon_number "10";
Scaffold108	StringTie	exon	1482710	1482882	.	-	.	gene_id "GBI_12648"; transcript_id "GBI_12648.2"; exon_number "11";
Scaffold108	StringTie	exon	1486359	1486637	.	-	.	gene_id "GBI_12648"; transcript_id "GBI_12648.2"; exon_number "12";
Scaffold108	StringTie	exon	1489029	1489226	.	-	.	gene_id "GBI_12648"; transcript_id "GBI_12648.2"; exon_number "13";
Scaffold108	StringTie	exon	1489575	1489695	.	-	.	gene_id "GBI_12648"; transcript_id "GBI_12648.2"; exon_number "14";
Scaffold108	StringTie	exon	1491786	1492161	.	-	.	gene_id "GBI_12648"; transcript_id "GBI_12648.2"; exon_number "15";
Scaffold108	StringTie	transcript	1476166	1492161	.	-	.	gene_id "GBI_12648"; transcript_id "GBI_12648.3"; gene_name "GBI_12648"; oId "STRG.17241.4"; cmp_ref "GBI_12648-RA"; class_code "j"; tss_id "TSS1932";
Scaffold108	StringTie	exon	1476166	1479512	.	-	.	gene_id "GBI_12648"; transcript_id "GBI_12648.3"; exon_number "1";
Scaffold108	StringTie	exon	1481483	1481735	.	-	.	gene_id "GBI_12648"; transcript_id "GBI_12648.3"; exon_number "2";
Scaffold108	StringTie	exon	1482710	1482882	.	-	.	gene_id "GBI_12648"; transcript_id "GBI_12648.3"; exon_number "3";
Scaffold108	StringTie	exon	1486359	1486637	.	-	.	gene_id "GBI_12648"; transcript_id "GBI_12648.3"; exon_number "4";
Scaffold108	StringTie	exon	1489029	1489226	.	-	.	gene_id "GBI_12648"; transcript_id "GBI_12648.3"; exon_number "5";
Scaffold108	StringTie	exon	1489575	1489695	.	-	.	gene_id "GBI_12648"; transcript_id "GBI_12648.3"; exon_number "6";
Scaffold108	StringTie	exon	1491786	1492161	.	-	.	gene_id "GBI_12648"; transcript_id "GBI_12648.3"; exon_number "7";
Scaffold108	StringTie	transcript	1476166	1492161	.	-	.	gene_id "GBI_12648"; transcript_id "GBI_12648.4"; gene_name "GBI_12648"; oId "STRG.17241.3"; cmp_ref "GBI_12648-RA"; class_code "j"; tss_id "TSS1932";
Scaffold108	StringTie	exon	1476166	1479166	.	-	.	gene_id "GBI_12648"; transcript_id "GBI_12648.4"; exon_number "1";
Scaffold108	StringTie	exon	1479387	1479512	.	-	.	gene_id "GBI_12648"; transcript_id "GBI_12648.4"; exon_number "2";
Scaffold108	StringTie	exon	1481483	1481735	.	-	.	gene_id "GBI_12648"; transcript_id "GBI_12648.4"; exon_number "3";
Scaffold108	StringTie	exon	1482710	1482882	.	-	.	gene_id "GBI_12648"; transcript_id "GBI_12648.4"; exon_number "4";
Scaffold108	StringTie	exon	1486359	1486637	.	-	.	gene_id "GBI_12648"; transcript_id "GBI_12648.4"; exon_number "5";
Scaffold108	StringTie	exon	1489029	1489226	.	-	.	gene_id "GBI_12648"; transcript_id "GBI_12648.4"; exon_number "6";
Scaffold108	StringTie	exon	1489575	1489695	.	-	.	gene_id "GBI_12648"; transcript_id "GBI_12648.4"; exon_number "7";
Scaffold108	StringTie	exon	1491786	1492161	.	-	.	gene_id "GBI_12648"; transcript_id "GBI_12648.4"; exon_number "8";
Scaffold108	maker	CDS	1463990	1464134	.	-	1	gene_id "GBI_12648"; transcript_id "GBI_12648-RA"; Parent "GBI_12648-RA"; gene_name "GBI_12648";
Scaffold108	maker	CDS	1467407	1467507	.	-	0	gene_id "GBI_12648"; transcript_id "GBI_12648-RA"; Parent "GBI_12648-RA"; gene_name "GBI_12648";
Scaffold108	maker	CDS	1469551	1469647	.	-	1	gene_id "GBI_12648"; transcript_id "GBI_12648-RA"; Parent "GBI_12648-RA"; gene_name "GBI_12648";
Scaffold108	maker	CDS	1470698	1470942	.	-	0	gene_id "GBI_12648"; transcript_id "GBI_12648-RA"; Parent "GBI_12648-RA"; gene_name "GBI_12648";
Scaffold108	maker	CDS	1471242	1471391	.	-	0	gene_id "GBI_12648"; transcript_id "GBI_12648-RA"; Parent "GBI_12648-RA"; gene_name "GBI_12648";
Scaffold108	maker	CDS	1472434	1472595	.	-	0	gene_id "GBI_12648"; transcript_id "GBI_12648-RA"; Parent "GBI_12648-RA"; gene_name "GBI_12648";
Scaffold108	maker	CDS	1473341	1473475	.	-	0	gene_id "GBI_12648"; transcript_id "GBI_12648-RA"; Parent "GBI_12648-RA"; gene_name "GBI_12648";
Scaffold108	maker	CDS	1475083	1475227	.	-	1	gene_id "GBI_12648"; transcript_id "GBI_12648-RA"; Parent "GBI_12648-RA"; gene_name "GBI_12648";
Scaffold108	maker	CDS	1475946	1476073	.	-	0	gene_id "GBI_12648"; transcript_id "GBI_12648-RA"; Parent "GBI_12648-RA"; gene_name "GBI_12648";
Scaffold108	maker	CDS	1479387	1479512	.	-	0	gene_id "GBI_12648"; transcript_id "GBI_12648-RA"; Parent "GBI_12648-RA"; gene_name "GBI_12648";
Scaffold108	maker	CDS	1481483	1481735	.	-	1	gene_id "GBI_12648"; transcript_id "GBI_12648-RA"; Parent "GBI_12648-RA"; gene_name "GBI_12648";
Scaffold108	maker	CDS	1482710	1482882	.	-	0	gene_id "GBI_12648"; transcript_id "GBI_12648-RA"; Parent "GBI_12648-RA"; gene_name "GBI_12648";
Scaffold108	maker	CDS	1486359	1486637	.	-	0	gene_id "GBI_12648"; transcript_id "GBI_12648-RA"; Parent "GBI_12648-RA"; gene_name "GBI_12648";
Scaffold108	maker	CDS	1489029	1489226	.	-	0	gene_id "GBI_12648"; transcript_id "GBI_12648-RA"; Parent "GBI_12648-RA"; gene_name "GBI_12648";
Scaffold108	maker	CDS	1489575	1489695	.	-	1	gene_id "GBI_12648"; transcript_id "GBI_12648-RA"; Parent "GBI_12648-RA"; gene_name "GBI_12648";
Scaffold108	maker	CDS	1491786	1491841	.	-	0	gene_id "GBI_12648"; transcript_id "GBI_12648-RA"; Parent "GBI_12648-RA"; gene_name "GBI_12648";
Scaffold108	AGAT	five_prime_UTR	1491842	1492163	.	-	.	gene_id "GBI_12648"; transcript_id "GBI_12648-RA"; Parent "GBI_12648-RA"; gene_name "GBI_12648";
Scaffold108	AGAT	three_prime_UTR	1463485	1463989	.	-	.	gene_id "GBI_12648"; transcript_id "GBI_12648-RA"; Parent "GBI_12648-RA"; gene_name "GBI_12648";
Scaffold108	AGAT	gene	1502068	1503846	.	+	.	gene_id "GBI_12649"; gene_name "GBI_12649";
Scaffold108	AGAT	transcript	1502068	1503846	.	+	.	gene_id "GBI_12649"; transcript_id "GBI_12649-RA"; Parent "GBI_12649"; gene_name "GBI_12649";
Scaffold108	maker	exon	1502068	1503846	.	+	.	gene_id "GBI_12649"; transcript_id "GBI_12649-RA"; Parent "GBI_12649-RA"; gene_name "GBI_12649";
Scaffold108	maker	CDS	1502068	1503846	.	+	0	gene_id "GBI_12649"; transcript_id "GBI_12649-RA"; Parent "GBI_12649-RA"; gene_name "GBI_12649";
Scaffold108	AGAT	gene	1507991	1517948	.	-	.	gene_id "GBI_12650"; gene_name "GBI_12650";
Scaffold108	AGAT	transcript	1507991	1516440	.	-	.	gene_id "GBI_12650"; transcript_id "GBI_12650-RA"; Parent "GBI_12650"; gene_name "GBI_12650";
Scaffold108	maker	exon	1507991	1508633	.	-	.	gene_id "GBI_12650"; transcript_id "GBI_12650-RA"; Parent "GBI_12650-RA"; gene_name "GBI_12650";
Scaffold108	maker	exon	1508724	1508829	.	-	.	gene_id "GBI_12650"; transcript_id "GBI_12650-RA"; Parent "GBI_12650-RA"; gene_name "GBI_12650";
Scaffold108	maker	exon	1508942	1509065	.	-	.	gene_id "GBI_12650"; transcript_id "GBI_12650-RA"; Parent "GBI_12650-RA"; gene_name "GBI_12650";
Scaffold108	maker	exon	1509547	1509704	.	-	.	gene_id "GBI_12650"; transcript_id "GBI_12650-RA"; Parent "GBI_12650-RA"; gene_name "GBI_12650";
Scaffold108	maker	exon	1514068	1514183	.	-	.	gene_id "GBI_12650"; transcript_id "GBI_12650-RA"; Parent "GBI_12650-RA"; gene_name "GBI_12650";
Scaffold108	maker	exon	1514263	1514365	.	-	.	gene_id "GBI_12650"; transcript_id "GBI_12650-RA"; Parent "GBI_12650-RA"; gene_name "GBI_12650";
Scaffold108	maker	exon	1514640	1514755	.	-	.	gene_id "GBI_12650"; transcript_id "GBI_12650-RA"; Parent "GBI_12650-RA"; gene_name "GBI_12650";
Scaffold108	maker	exon	1514870	1515144	.	-	.	gene_id "GBI_12650"; transcript_id "GBI_12650-RA"; Parent "GBI_12650-RA"; gene_name "GBI_12650";
Scaffold108	maker	exon	1515237	1515401	.	-	.	gene_id "GBI_12650"; transcript_id "GBI_12650-RA"; Parent "GBI_12650-RA"; gene_name "GBI_12650";
Scaffold108	maker	exon	1516388	1516440	.	-	.	gene_id "GBI_12650"; transcript_id "GBI_12650-RA"; Parent "GBI_12650-RA"; gene_name "GBI_12650";
Scaffold108	AGAT	transcript	1507991	1517016	.	-	.	gene_id "GBI_12650"; transcript_id "GBI_12650-RB"; Parent "GBI_12650"; gene_name "GBI_12650";
Scaffold108	maker	exon	1507991	1508633	.	-	.	gene_id "GBI_12650"; transcript_id "GBI_12650-RB"; Parent "GBI_12650-RB"; gene_name "GBI_12650"; previous_transcript_id "GBI_12650-RB";
Scaffold108	maker	exon	1508724	1508829	.	-	.	gene_id "GBI_12650"; transcript_id "GBI_12650-RB"; Parent "GBI_12650-RB"; gene_name "GBI_12650"; previous_transcript_id "GBI_12650-RB";
Scaffold108	maker	exon	1508942	1509065	.	-	.	gene_id "GBI_12650"; transcript_id "GBI_12650-RB"; Parent "GBI_12650-RB"; gene_name "GBI_12650"; previous_transcript_id "GBI_12650-RB";
Scaffold108	maker	exon	1509547	1509704	.	-	.	gene_id "GBI_12650"; transcript_id "GBI_12650-RB"; Parent "GBI_12650-RB"; gene_name "GBI_12650"; previous_transcript_id "GBI_12650-RB";
Scaffold108	maker	exon	1514068	1514183	.	-	.	gene_id "GBI_12650"; transcript_id "GBI_12650-RB"; Parent "GBI_12650-RB"; gene_name "GBI_12650"; previous_transcript_id "GBI_12650-RB";
Scaffold108	maker	exon	1514263	1514365	.	-	.	gene_id "GBI_12650"; transcript_id "GBI_12650-RB"; Parent "GBI_12650-RB"; gene_name "GBI_12650"; previous_transcript_id "GBI_12650-RB";
Scaffold108	maker	exon	1514640	1514755	.	-	.	gene_id "GBI_12650"; transcript_id "GBI_12650-RB"; Parent "GBI_12650-RB"; gene_name "GBI_12650"; previous_transcript_id "GBI_12650-RB";
Scaffold108	maker	exon	1514870	1515144	.	-	.	gene_id "GBI_12650"; transcript_id "GBI_12650-RB"; Parent "GBI_12650-RB"; gene_name "GBI_12650"; previous_transcript_id "GBI_12650-RB";
Scaffold108	maker	exon	1515237	1515401	.	-	.	gene_id "GBI_12650"; transcript_id "GBI_12650-RB"; Parent "GBI_12650-RB"; gene_name "GBI_12650"; previous_transcript_id "GBI_12650-RB";
Scaffold108	maker	exon	1516641	1517016	.	-	.	gene_id "GBI_12650"; transcript_id "GBI_12650-RB"; Parent "GBI_12650-RB"; gene_name "GBI_12650"; previous_transcript_id "GBI_12650-RB";
Scaffold108	StringTie	transcript	1507993	1515145	.	-	.	gene_id "GBI_12650"; transcript_id "GBI_12650.3"; gene_name "GBI_12650"; oId "STRG.17243.3"; cmp_ref "GBI_12650-RB"; class_code "n"; tss_id "TSS1933";
Scaffold108	StringTie	exon	1507993	1508829	.	-	.	gene_id "GBI_12650"; transcript_id "GBI_12650.3"; exon_number "1";
Scaffold108	StringTie	exon	1508942	1509065	.	-	.	gene_id "GBI_12650"; transcript_id "GBI_12650.3"; exon_number "2";
Scaffold108	StringTie	exon	1509547	1509704	.	-	.	gene_id "GBI_12650"; transcript_id "GBI_12650.3"; exon_number "3";
Scaffold108	StringTie	exon	1512000	1512173	.	-	.	gene_id "GBI_12650"; transcript_id "GBI_12650.3"; exon_number "4";
Scaffold108	StringTie	exon	1514068	1514183	.	-	.	gene_id "GBI_12650"; transcript_id "GBI_12650.3"; exon_number "5";
Scaffold108	StringTie	exon	1514263	1514755	.	-	.	gene_id "GBI_12650"; transcript_id "GBI_12650.3"; exon_number "6";
Scaffold108	StringTie	exon	1514870	1515145	.	-	.	gene_id "GBI_12650"; transcript_id "GBI_12650.3"; exon_number "7";
Scaffold108	StringTie	transcript	1507993	1516812	.	-	.	gene_id "GBI_12650"; transcript_id "GBI_12650.4"; gene_name "GBI_12650"; oId "STRG.17243.4"; cmp_ref "GBI_12650-RB"; class_code "n"; tss_id "TSS1934";
Scaffold108	StringTie	exon	1507993	1508633	.	-	.	gene_id "GBI_12650"; transcript_id "GBI_12650.4"; exon_number "1";
Scaffold108	StringTie	exon	1508724	1508829	.	-	.	gene_id "GBI_12650"; transcript_id "GBI_12650.4"; exon_number "2";
Scaffold108	StringTie	exon	1508942	1509065	.	-	.	gene_id "GBI_12650"; transcript_id "GBI_12650.4"; exon_number "3";
Scaffold108	StringTie	exon	1509547	1509704	.	-	.	gene_id "GBI_12650"; transcript_id "GBI_12650.4"; exon_number "4";
Scaffold108	StringTie	exon	1512000	1512173	.	-	.	gene_id "GBI_12650"; transcript_id "GBI_12650.4"; exon_number "5";
Scaffold108	StringTie	exon	1514068	1514183	.	-	.	gene_id "GBI_12650"; transcript_id "GBI_12650.4"; exon_number "6";
Scaffold108	StringTie	exon	1514263	1514755	.	-	.	gene_id "GBI_12650"; transcript_id "GBI_12650.4"; exon_number "7";
Scaffold108	StringTie	exon	1514870	1515144	.	-	.	gene_id "GBI_12650"; transcript_id "GBI_12650.4"; exon_number "8";
Scaffold108	StringTie	exon	1515232	1515401	.	-	.	gene_id "GBI_12650"; transcript_id "GBI_12650.4"; exon_number "9";
Scaffold108	StringTie	exon	1516641	1516812	.	-	.	gene_id "GBI_12650"; transcript_id "GBI_12650.4"; exon_number "10";
Scaffold108	StringTie	transcript	1507993	1516812	.	-	.	gene_id "GBI_12650"; transcript_id "GBI_12650.5"; gene_name "GBI_12650"; oId "STRG.17243.2"; cmp_ref "GBI_12650-RB"; class_code "n"; tss_id "TSS1934";
Scaffold108	StringTie	exon	1507993	1508829	.	-	.	gene_id "GBI_12650"; transcript_id "GBI_12650.5"; exon_number "1";
Scaffold108	StringTie	exon	1508942	1509065	.	-	.	gene_id "GBI_12650"; transcript_id "GBI_12650.5"; exon_number "2";
Scaffold108	StringTie	exon	1509547	1509704	.	-	.	gene_id "GBI_12650"; transcript_id "GBI_12650.5"; exon_number "3";
Scaffold108	StringTie	exon	1512000	1512173	.	-	.	gene_id "GBI_12650"; transcript_id "GBI_12650.5"; exon_number "4";
Scaffold108	StringTie	exon	1514068	1514183	.	-	.	gene_id "GBI_12650"; transcript_id "GBI_12650.5"; exon_number "5";
Scaffold108	StringTie	exon	1514263	1514365	.	-	.	gene_id "GBI_12650"; transcript_id "GBI_12650.5"; exon_number "6";
Scaffold108	StringTie	exon	1514640	1514755	.	-	.	gene_id "GBI_12650"; transcript_id "GBI_12650.5"; exon_number "7";
Scaffold108	StringTie	exon	1514870	1515144	.	-	.	gene_id "GBI_12650"; transcript_id "GBI_12650.5"; exon_number "8";
Scaffold108	StringTie	exon	1515232	1515401	.	-	.	gene_id "GBI_12650"; transcript_id "GBI_12650.5"; exon_number "9";
Scaffold108	StringTie	exon	1516641	1516812	.	-	.	gene_id "GBI_12650"; transcript_id "GBI_12650.5"; exon_number "10";
Scaffold108	StringTie	transcript	1507993	1516812	.	-	.	gene_id "GBI_12650"; transcript_id "GBI_12650.6"; gene_name "GBI_12650"; oId "STRG.17243.1"; cmp_ref "GBI_12650-RB"; class_code "j"; tss_id "TSS1934";
Scaffold108	StringTie	exon	1507993	1508633	.	-	.	gene_id "GBI_12650"; transcript_id "GBI_12650.6"; exon_number "1";
Scaffold108	StringTie	exon	1508724	1508829	.	-	.	gene_id "GBI_12650"; transcript_id "GBI_12650.6"; exon_number "2";
Scaffold108	StringTie	exon	1508942	1509065	.	-	.	gene_id "GBI_12650"; transcript_id "GBI_12650.6"; exon_number "3";
Scaffold108	StringTie	exon	1509547	1509704	.	-	.	gene_id "GBI_12650"; transcript_id "GBI_12650.6"; exon_number "4";
Scaffold108	StringTie	exon	1512000	1512173	.	-	.	gene_id "GBI_12650"; transcript_id "GBI_12650.6"; exon_number "5";
Scaffold108	StringTie	exon	1514068	1514183	.	-	.	gene_id "GBI_12650"; transcript_id "GBI_12650.6"; exon_number "6";
Scaffold108	StringTie	exon	1514263	1514365	.	-	.	gene_id "GBI_12650"; transcript_id "GBI_12650.6"; exon_number "7";
Scaffold108	StringTie	exon	1514640	1514755	.	-	.	gene_id "GBI_12650"; transcript_id "GBI_12650.6"; exon_number "8";
Scaffold108	StringTie	exon	1514870	1515144	.	-	.	gene_id "GBI_12650"; transcript_id "GBI_12650.6"; exon_number "9";
Scaffold108	StringTie	exon	1515237	1515401	.	-	.	gene_id "GBI_12650"; transcript_id "GBI_12650.6"; exon_number "10";
Scaffold108	StringTie	exon	1516641	1516812	.	-	.	gene_id "GBI_12650"; transcript_id "GBI_12650.6"; exon_number "11";
Scaffold108	StringTie	transcript	1507993	1517948	.	-	.	gene_id "GBI_12650"; transcript_id "GBI_12650.7"; gene_name "GBI_12650"; oId "STRG.17243.5"; cmp_ref "GBI_12650-RB"; class_code "n"; tss_id "TSS1935";
Scaffold108	StringTie	exon	1507993	1509704	.	-	.	gene_id "GBI_12650"; transcript_id "GBI_12650.7"; exon_number "1";
Scaffold108	StringTie	exon	1512000	1512173	.	-	.	gene_id "GBI_12650"; transcript_id "GBI_12650.7"; exon_number "2";
Scaffold108	StringTie	exon	1514068	1514183	.	-	.	gene_id "GBI_12650"; transcript_id "GBI_12650.7"; exon_number "3";
Scaffold108	StringTie	exon	1514263	1514755	.	-	.	gene_id "GBI_12650"; transcript_id "GBI_12650.7"; exon_number "4";
Scaffold108	StringTie	exon	1514870	1515144	.	-	.	gene_id "GBI_12650"; transcript_id "GBI_12650.7"; exon_number "5";
Scaffold108	StringTie	exon	1515237	1515401	.	-	.	gene_id "GBI_12650"; transcript_id "GBI_12650.7"; exon_number "6";
Scaffold108	StringTie	exon	1517857	1517948	.	-	.	gene_id "GBI_12650"; transcript_id "GBI_12650.7"; exon_number "7";
Scaffold108	maker	CDS	1508181	1508633	.	-	0	gene_id "GBI_12650"; transcript_id "GBI_12650-RA"; Parent "GBI_12650-RA"; gene_name "GBI_12650";
Scaffold108	maker	CDS	1508724	1508829	.	-	1	gene_id "GBI_12650"; transcript_id "GBI_12650-RA"; Parent "GBI_12650-RA"; gene_name "GBI_12650";
Scaffold108	maker	CDS	1508942	1509065	.	-	2	gene_id "GBI_12650"; transcript_id "GBI_12650-RA"; Parent "GBI_12650-RA"; gene_name "GBI_12650";
Scaffold108	maker	CDS	1509547	1509704	.	-	1	gene_id "GBI_12650"; transcript_id "GBI_12650-RA"; Parent "GBI_12650-RA"; gene_name "GBI_12650";
Scaffold108	maker	CDS	1514068	1514183	.	-	0	gene_id "GBI_12650"; transcript_id "GBI_12650-RA"; Parent "GBI_12650-RA"; gene_name "GBI_12650";
Scaffold108	maker	CDS	1514263	1514365	.	-	1	gene_id "GBI_12650"; transcript_id "GBI_12650-RA"; Parent "GBI_12650-RA"; gene_name "GBI_12650";
Scaffold108	maker	CDS	1514640	1514755	.	-	0	gene_id "GBI_12650"; transcript_id "GBI_12650-RA"; Parent "GBI_12650-RA"; gene_name "GBI_12650";
Scaffold108	maker	CDS	1514870	1515082	.	-	0	gene_id "GBI_12650"; transcript_id "GBI_12650-RA"; Parent "GBI_12650-RA"; gene_name "GBI_12650";
Scaffold108	AGAT	five_prime_UTR	1515083	1515144	.	-	.	gene_id "GBI_12650"; transcript_id "GBI_12650-RA"; Parent "GBI_12650-RA"; gene_name "GBI_12650";
Scaffold108	AGAT	five_prime_UTR	1515237	1515401	.	-	.	gene_id "GBI_12650"; transcript_id "GBI_12650-RA"; Parent "GBI_12650-RA"; gene_name "GBI_12650";
Scaffold108	AGAT	five_prime_UTR	1516388	1516440	.	-	.	gene_id "GBI_12650"; transcript_id "GBI_12650-RA"; Parent "GBI_12650-RA"; gene_name "GBI_12650";
Scaffold108	AGAT	three_prime_UTR	1507991	1508180	.	-	.	gene_id "GBI_12650"; transcript_id "GBI_12650-RA"; Parent "GBI_12650-RA"; gene_name "GBI_12650";
Scaffold108	maker	CDS	1508181	1508633	.	-	0	gene_id "GBI_12650"; transcript_id "GBI_12650-RB"; Parent "GBI_12650-RB"; gene_name "GBI_12650"; previous_transcript_id "GBI_12650-RB";
Scaffold108	maker	CDS	1508724	1508829	.	-	1	gene_id "GBI_12650"; transcript_id "GBI_12650-RB"; Parent "GBI_12650-RB"; gene_name "GBI_12650"; previous_transcript_id "GBI_12650-RB";
Scaffold108	maker	CDS	1508942	1509065	.	-	2	gene_id "GBI_12650"; transcript_id "GBI_12650-RB"; Parent "GBI_12650-RB"; gene_name "GBI_12650"; previous_transcript_id "GBI_12650-RB";
Scaffold108	maker	CDS	1509547	1509704	.	-	1	gene_id "GBI_12650"; transcript_id "GBI_12650-RB"; Parent "GBI_12650-RB"; gene_name "GBI_12650"; previous_transcript_id "GBI_12650-RB";
Scaffold108	maker	CDS	1514068	1514183	.	-	0	gene_id "GBI_12650"; transcript_id "GBI_12650-RB"; Parent "GBI_12650-RB"; gene_name "GBI_12650"; previous_transcript_id "GBI_12650-RB";
Scaffold108	maker	CDS	1514263	1514365	.	-	1	gene_id "GBI_12650"; transcript_id "GBI_12650-RB"; Parent "GBI_12650-RB"; gene_name "GBI_12650"; previous_transcript_id "GBI_12650-RB";
Scaffold108	maker	CDS	1514640	1514755	.	-	0	gene_id "GBI_12650"; transcript_id "GBI_12650-RB"; Parent "GBI_12650-RB"; gene_name "GBI_12650"; previous_transcript_id "GBI_12650-RB";
Scaffold108	maker	CDS	1514870	1515082	.	-	0	gene_id "GBI_12650"; transcript_id "GBI_12650-RB"; Parent "GBI_12650-RB"; gene_name "GBI_12650"; previous_transcript_id "GBI_12650-RB";
Scaffold108	AGAT	five_prime_UTR	1515083	1515144	.	-	.	gene_id "GBI_12650"; transcript_id "GBI_12650-RB"; Parent "GBI_12650-RB"; gene_name "GBI_12650"; previous_transcript_id "GBI_12650-RB";
Scaffold108	AGAT	five_prime_UTR	1515237	1515401	.	-	.	gene_id "GBI_12650"; transcript_id "GBI_12650-RB"; Parent "GBI_12650-RB"; gene_name "GBI_12650"; previous_transcript_id "GBI_12650-RB";
Scaffold108	AGAT	five_prime_UTR	1516641	1517016	.	-	.	gene_id "GBI_12650"; transcript_id "GBI_12650-RB"; Parent "GBI_12650-RB"; gene_name "GBI_12650"; previous_transcript_id "GBI_12650-RB";
Scaffold108	AGAT	three_prime_UTR	1507991	1508180	.	-	.	gene_id "GBI_12650"; transcript_id "GBI_12650-RB"; Parent "GBI_12650-RB"; gene_name "GBI_12650"; previous_transcript_id "GBI_12650-RB";
Scaffold108	AGAT	gene	1512898	1578800	.	+	.	gene_id "GBI_12651"; gene_name "GBI_12651";
Scaffold108	AGAT	transcript	1512898	1565151	.	+	.	gene_id "GBI_12651"; transcript_id "GBI_12651-RA"; Parent "GBI_12651"; gene_name "GBI_12651";
Scaffold108	maker	exon	1512898	1513039	.	+	.	gene_id "GBI_12651"; transcript_id "GBI_12651-RA"; Parent "GBI_12651-RA"; gene_name "GBI_12651";
Scaffold108	maker	exon	1519556	1519755	.	+	.	gene_id "GBI_12651"; transcript_id "GBI_12651-RA"; Parent "GBI_12651-RA"; gene_name "GBI_12651";
Scaffold108	maker	exon	1522645	1522821	.	+	.	gene_id "GBI_12651"; transcript_id "GBI_12651-RA"; Parent "GBI_12651-RA"; gene_name "GBI_12651";
Scaffold108	maker	exon	1525061	1525262	.	+	.	gene_id "GBI_12651"; transcript_id "GBI_12651-RA"; Parent "GBI_12651-RA"; gene_name "GBI_12651";
Scaffold108	maker	exon	1526179	1526390	.	+	.	gene_id "GBI_12651"; transcript_id "GBI_12651-RA"; Parent "GBI_12651-RA"; gene_name "GBI_12651";
Scaffold108	maker	exon	1527997	1528071	.	+	.	gene_id "GBI_12651"; transcript_id "GBI_12651-RA"; Parent "GBI_12651-RA"; gene_name "GBI_12651";
Scaffold108	maker	exon	1563836	1565151	.	+	.	gene_id "GBI_12651"; transcript_id "GBI_12651-RA"; Parent "GBI_12651-RA"; gene_name "GBI_12651";
Scaffold108	maker	CDS	1512898	1513039	.	+	0	gene_id "GBI_12651"; transcript_id "GBI_12651-RA"; Parent "GBI_12651-RA"; gene_name "GBI_12651";
Scaffold108	maker	CDS	1519556	1519755	.	+	2	gene_id "GBI_12651"; transcript_id "GBI_12651-RA"; Parent "GBI_12651-RA"; gene_name "GBI_12651";
Scaffold108	maker	CDS	1522645	1522665	.	+	0	gene_id "GBI_12651"; transcript_id "GBI_12651-RA"; Parent "GBI_12651-RA"; gene_name "GBI_12651";
Scaffold108	AGAT	three_prime_UTR	1522666	1522821	.	+	.	gene_id "GBI_12651"; transcript_id "GBI_12651-RA"; Parent "GBI_12651-RA"; gene_name "GBI_12651";
Scaffold108	AGAT	three_prime_UTR	1525061	1525262	.	+	.	gene_id "GBI_12651"; transcript_id "GBI_12651-RA"; Parent "GBI_12651-RA"; gene_name "GBI_12651";
Scaffold108	AGAT	three_prime_UTR	1526179	1526390	.	+	.	gene_id "GBI_12651"; transcript_id "GBI_12651-RA"; Parent "GBI_12651-RA"; gene_name "GBI_12651";
Scaffold108	AGAT	three_prime_UTR	1527997	1528071	.	+	.	gene_id "GBI_12651"; transcript_id "GBI_12651-RA"; Parent "GBI_12651-RA"; gene_name "GBI_12651";
Scaffold108	AGAT	three_prime_UTR	1563836	1565151	.	+	.	gene_id "GBI_12651"; transcript_id "GBI_12651-RA"; Parent "GBI_12651-RA"; gene_name "GBI_12651";
Scaffold108	AGAT	transcript	1517633	1577622	.	+	.	gene_id "GBI_12651"; transcript_id "GBI_12651-RB"; Parent "GBI_12651"; gene_name "GBI_12651";
Scaffold108	maker	exon	1517633	1518150	.	+	.	gene_id "GBI_12651"; transcript_id "GBI_12651-RB"; Parent "GBI_12651-RB"; gene_name "GBI_12651"; previous_transcript_id "GBI_12651-RB";
Scaffold108	maker	exon	1519504	1519772	.	+	.	gene_id "GBI_12651"; transcript_id "GBI_12651-RB"; Parent "GBI_12651-RB"; gene_name "GBI_12651"; previous_transcript_id "GBI_12651-RB";
Scaffold108	maker	exon	1522645	1522821	.	+	.	gene_id "GBI_12651"; transcript_id "GBI_12651-RB"; Parent "GBI_12651-RB"; gene_name "GBI_12651"; previous_transcript_id "GBI_12651-RB";
Scaffold108	maker	exon	1525061	1525262	.	+	.	gene_id "GBI_12651"; transcript_id "GBI_12651-RB"; Parent "GBI_12651-RB"; gene_name "GBI_12651"; previous_transcript_id "GBI_12651-RB";
Scaffold108	maker	exon	1548502	1548521	.	+	.	gene_id "GBI_12651"; transcript_id "GBI_12651-RB"; Parent "GBI_12651-RB"; gene_name "GBI_12651"; previous_transcript_id "GBI_12651-RB";
Scaffold108	maker	exon	1562524	1562598	.	+	.	gene_id "GBI_12651"; transcript_id "GBI_12651-RB"; Parent "GBI_12651-RB"; gene_name "GBI_12651"; previous_transcript_id "GBI_12651-RB";
Scaffold108	maker	exon	1563836	1563953	.	+	.	gene_id "GBI_12651"; transcript_id "GBI_12651-RB"; Parent "GBI_12651-RB"; gene_name "GBI_12651"; previous_transcript_id "GBI_12651-RB";
Scaffold108	maker	exon	1564550	1564653	.	+	.	gene_id "GBI_12651"; transcript_id "GBI_12651-RB"; Parent "GBI_12651-RB"; gene_name "GBI_12651"; previous_transcript_id "GBI_12651-RB";
Scaffold108	maker	exon	1576295	1576496	.	+	.	gene_id "GBI_12651"; transcript_id "GBI_12651-RB"; Parent "GBI_12651-RB"; gene_name "GBI_12651"; previous_transcript_id "GBI_12651-RB";
Scaffold108	maker	exon	1576572	1576783	.	+	.	gene_id "GBI_12651"; transcript_id "GBI_12651-RB"; Parent "GBI_12651-RB"; gene_name "GBI_12651"; previous_transcript_id "GBI_12651-RB";
Scaffold108	maker	exon	1577550	1577622	.	+	.	gene_id "GBI_12651"; transcript_id "GBI_12651-RB"; Parent "GBI_12651-RB"; gene_name "GBI_12651"; previous_transcript_id "GBI_12651-RB";
Scaffold108	AGAT	transcript	1517633	1577622	.	+	.	gene_id "GBI_12651"; transcript_id "GBI_12651-RC"; Parent "GBI_12651"; gene_name "GBI_12651";
Scaffold108	maker	exon	1517633	1518150	.	+	.	gene_id "GBI_12651"; transcript_id "GBI_12651-RC"; Parent "GBI_12651-RC"; gene_name "GBI_12651"; previous_transcript_id "GBI_12651-RC";
Scaffold108	maker	exon	1519504	1519772	.	+	.	gene_id "GBI_12651"; transcript_id "GBI_12651-RC"; Parent "GBI_12651-RC"; gene_name "GBI_12651"; previous_transcript_id "GBI_12651-RC";
Scaffold108	maker	exon	1522645	1522821	.	+	.	gene_id "GBI_12651"; transcript_id "GBI_12651-RC"; Parent "GBI_12651-RC"; gene_name "GBI_12651"; previous_transcript_id "GBI_12651-RC";
Scaffold108	maker	exon	1525061	1525262	.	+	.	gene_id "GBI_12651"; transcript_id "GBI_12651-RC"; Parent "GBI_12651-RC"; gene_name "GBI_12651"; previous_transcript_id "GBI_12651-RC";
Scaffold108	maker	exon	1526263	1526390	.	+	.	gene_id "GBI_12651"; transcript_id "GBI_12651-RC"; Parent "GBI_12651-RC"; gene_name "GBI_12651"; previous_transcript_id "GBI_12651-RC";
Scaffold108	maker	exon	1527997	1528071	.	+	.	gene_id "GBI_12651"; transcript_id "GBI_12651-RC"; Parent "GBI_12651-RC"; gene_name "GBI_12651"; previous_transcript_id "GBI_12651-RC";
Scaffold108	maker	exon	1529341	1529458	.	+	.	gene_id "GBI_12651"; transcript_id "GBI_12651-RC"; Parent "GBI_12651-RC"; gene_name "GBI_12651"; previous_transcript_id "GBI_12651-RC";
Scaffold108	maker	exon	1540593	1540864	.	+	.	gene_id "GBI_12651"; transcript_id "GBI_12651-RC"; Parent "GBI_12651-RC"; gene_name "GBI_12651"; previous_transcript_id "GBI_12651-RC";
Scaffold108	maker	exon	1546362	1546455	.	+	.	gene_id "GBI_12651"; transcript_id "GBI_12651-RC"; Parent "GBI_12651-RC"; gene_name "GBI_12651"; previous_transcript_id "GBI_12651-RC";
Scaffold108	maker	exon	1548310	1548521	.	+	.	gene_id "GBI_12651"; transcript_id "GBI_12651-RC"; Parent "GBI_12651-RC"; gene_name "GBI_12651"; previous_transcript_id "GBI_12651-RC";
Scaffold108	maker	exon	1562524	1562598	.	+	.	gene_id "GBI_12651"; transcript_id "GBI_12651-RC"; Parent "GBI_12651-RC"; gene_name "GBI_12651"; previous_transcript_id "GBI_12651-RC";
Scaffold108	maker	exon	1563836	1563953	.	+	.	gene_id "GBI_12651"; transcript_id "GBI_12651-RC"; Parent "GBI_12651-RC"; gene_name "GBI_12651"; previous_transcript_id "GBI_12651-RC";
Scaffold108	maker	exon	1564550	1564653	.	+	.	gene_id "GBI_12651"; transcript_id "GBI_12651-RC"; Parent "GBI_12651-RC"; gene_name "GBI_12651"; previous_transcript_id "GBI_12651-RC";
Scaffold108	maker	exon	1576295	1576496	.	+	.	gene_id "GBI_12651"; transcript_id "GBI_12651-RC"; Parent "GBI_12651-RC"; gene_name "GBI_12651"; previous_transcript_id "GBI_12651-RC";
Scaffold108	maker	exon	1576572	1576783	.	+	.	gene_id "GBI_12651"; transcript_id "GBI_12651-RC"; Parent "GBI_12651-RC"; gene_name "GBI_12651"; previous_transcript_id "GBI_12651-RC";
Scaffold108	maker	exon	1577550	1577622	.	+	.	gene_id "GBI_12651"; transcript_id "GBI_12651-RC"; Parent "GBI_12651-RC"; gene_name "GBI_12651"; previous_transcript_id "GBI_12651-RC";
Scaffold108	AGAT	transcript	1517633	1577622	.	+	.	gene_id "GBI_12651"; transcript_id "GBI_12651-RD"; Parent "GBI_12651"; gene_name "GBI_12651";
Scaffold108	maker	exon	1517633	1518150	.	+	.	gene_id "GBI_12651"; transcript_id "GBI_12651-RD"; Parent "GBI_12651-RD"; gene_name "GBI_12651"; previous_transcript_id "GBI_12651-RD";
Scaffold108	maker	exon	1519504	1519772	.	+	.	gene_id "GBI_12651"; transcript_id "GBI_12651-RD"; Parent "GBI_12651-RD"; gene_name "GBI_12651"; previous_transcript_id "GBI_12651-RD";
Scaffold108	maker	exon	1522645	1522821	.	+	.	gene_id "GBI_12651"; transcript_id "GBI_12651-RD"; Parent "GBI_12651-RD"; gene_name "GBI_12651"; previous_transcript_id "GBI_12651-RD";
Scaffold108	maker	exon	1525061	1525262	.	+	.	gene_id "GBI_12651"; transcript_id "GBI_12651-RD"; Parent "GBI_12651-RD"; gene_name "GBI_12651"; previous_transcript_id "GBI_12651-RD";
Scaffold108	maker	exon	1526263	1526390	.	+	.	gene_id "GBI_12651"; transcript_id "GBI_12651-RD"; Parent "GBI_12651-RD"; gene_name "GBI_12651"; previous_transcript_id "GBI_12651-RD";
Scaffold108	maker	exon	1527997	1528071	.	+	.	gene_id "GBI_12651"; transcript_id "GBI_12651-RD"; Parent "GBI_12651-RD"; gene_name "GBI_12651"; previous_transcript_id "GBI_12651-RD";
Scaffold108	maker	exon	1576295	1576496	.	+	.	gene_id "GBI_12651"; transcript_id "GBI_12651-RD"; Parent "GBI_12651-RD"; gene_name "GBI_12651"; previous_transcript_id "GBI_12651-RD";
Scaffold108	maker	exon	1576572	1576783	.	+	.	gene_id "GBI_12651"; transcript_id "GBI_12651-RD"; Parent "GBI_12651-RD"; gene_name "GBI_12651"; previous_transcript_id "GBI_12651-RD";
Scaffold108	maker	exon	1577550	1577622	.	+	.	gene_id "GBI_12651"; transcript_id "GBI_12651-RD"; Parent "GBI_12651-RD"; gene_name "GBI_12651"; previous_transcript_id "GBI_12651-RD";
Scaffold108	AGAT	transcript	1517633	1577622	.	+	.	gene_id "GBI_12651"; transcript_id "GBI_12651-RE"; Parent "GBI_12651"; gene_name "GBI_12651";
Scaffold108	maker	exon	1517633	1518150	.	+	.	gene_id "GBI_12651"; transcript_id "GBI_12651-RE"; Parent "GBI_12651-RE"; gene_name "GBI_12651"; previous_transcript_id "GBI_12651-RE";
Scaffold108	maker	exon	1519556	1519772	.	+	.	gene_id "GBI_12651"; transcript_id "GBI_12651-RE"; Parent "GBI_12651-RE"; gene_name "GBI_12651"; previous_transcript_id "GBI_12651-RE";
Scaffold108	maker	exon	1522645	1522821	.	+	.	gene_id "GBI_12651"; transcript_id "GBI_12651-RE"; Parent "GBI_12651-RE"; gene_name "GBI_12651"; previous_transcript_id "GBI_12651-RE";
Scaffold108	maker	exon	1525061	1525262	.	+	.	gene_id "GBI_12651"; transcript_id "GBI_12651-RE"; Parent "GBI_12651-RE"; gene_name "GBI_12651"; previous_transcript_id "GBI_12651-RE";
Scaffold108	maker	exon	1526263	1526390	.	+	.	gene_id "GBI_12651"; transcript_id "GBI_12651-RE"; Parent "GBI_12651-RE"; gene_name "GBI_12651"; previous_transcript_id "GBI_12651-RE";
Scaffold108	maker	exon	1527997	1528071	.	+	.	gene_id "GBI_12651"; transcript_id "GBI_12651-RE"; Parent "GBI_12651-RE"; gene_name "GBI_12651"; previous_transcript_id "GBI_12651-RE";
Scaffold108	maker	exon	1563836	1563953	.	+	.	gene_id "GBI_12651"; transcript_id "GBI_12651-RE"; Parent "GBI_12651-RE"; gene_name "GBI_12651"; previous_transcript_id "GBI_12651-RE";
Scaffold108	maker	exon	1564550	1564653	.	+	.	gene_id "GBI_12651"; transcript_id "GBI_12651-RE"; Parent "GBI_12651-RE"; gene_name "GBI_12651"; previous_transcript_id "GBI_12651-RE";
Scaffold108	maker	exon	1576295	1576496	.	+	.	gene_id "GBI_12651"; transcript_id "GBI_12651-RE"; Parent "GBI_12651-RE"; gene_name "GBI_12651"; previous_transcript_id "GBI_12651-RE";
Scaffold108	maker	exon	1576572	1576783	.	+	.	gene_id "GBI_12651"; transcript_id "GBI_12651-RE"; Parent "GBI_12651-RE"; gene_name "GBI_12651"; previous_transcript_id "GBI_12651-RE";
Scaffold108	maker	exon	1577550	1577622	.	+	.	gene_id "GBI_12651"; transcript_id "GBI_12651-RE"; Parent "GBI_12651-RE"; gene_name "GBI_12651"; previous_transcript_id "GBI_12651-RE";
Scaffold108	maker	CDS	1519507	1519772	.	+	0	gene_id "GBI_12651"; transcript_id "GBI_12651-RB"; Parent "GBI_12651-RB"; gene_name "GBI_12651"; previous_transcript_id "GBI_12651-RB";
Scaffold108	maker	CDS	1522645	1522821	.	+	1	gene_id "GBI_12651"; transcript_id "GBI_12651-RB"; Parent "GBI_12651-RB"; gene_name "GBI_12651"; previous_transcript_id "GBI_12651-RB";
Scaffold108	maker	CDS	1525061	1525262	.	+	1	gene_id "GBI_12651"; transcript_id "GBI_12651-RB"; Parent "GBI_12651-RB"; gene_name "GBI_12651"; previous_transcript_id "GBI_12651-RB";
Scaffold108	maker	CDS	1548502	1548521	.	+	0	gene_id "GBI_12651"; transcript_id "GBI_12651-RB"; Parent "GBI_12651-RB"; gene_name "GBI_12651"; previous_transcript_id "GBI_12651-RB";
Scaffold108	maker	CDS	1562524	1562598	.	+	1	gene_id "GBI_12651"; transcript_id "GBI_12651-RB"; Parent "GBI_12651-RB"; gene_name "GBI_12651"; previous_transcript_id "GBI_12651-RB";
Scaffold108	maker	CDS	1563836	1563953	.	+	1	gene_id "GBI_12651"; transcript_id "GBI_12651-RB"; Parent "GBI_12651-RB"; gene_name "GBI_12651"; previous_transcript_id "GBI_12651-RB";
Scaffold108	maker	CDS	1564550	1564653	.	+	0	gene_id "GBI_12651"; transcript_id "GBI_12651-RB"; Parent "GBI_12651-RB"; gene_name "GBI_12651"; previous_transcript_id "GBI_12651-RB";
Scaffold108	maker	CDS	1576295	1576496	.	+	1	gene_id "GBI_12651"; transcript_id "GBI_12651-RB"; Parent "GBI_12651-RB"; gene_name "GBI_12651"; previous_transcript_id "GBI_12651-RB";
Scaffold108	maker	CDS	1576572	1576783	.	+	0	gene_id "GBI_12651"; transcript_id "GBI_12651-RB"; Parent "GBI_12651-RB"; gene_name "GBI_12651"; previous_transcript_id "GBI_12651-RB";
Scaffold108	maker	CDS	1577550	1577622	.	+	1	gene_id "GBI_12651"; transcript_id "GBI_12651-RB"; Parent "GBI_12651-RB"; gene_name "GBI_12651"; previous_transcript_id "GBI_12651-RB";
Scaffold108	AGAT	five_prime_UTR	1517633	1518150	.	+	.	gene_id "GBI_12651"; transcript_id "GBI_12651-RB"; Parent "GBI_12651-RB"; gene_name "GBI_12651"; previous_transcript_id "GBI_12651-RB";
Scaffold108	AGAT	five_prime_UTR	1519504	1519506	.	+	.	gene_id "GBI_12651"; transcript_id "GBI_12651-RB"; Parent "GBI_12651-RB"; gene_name "GBI_12651"; previous_transcript_id "GBI_12651-RB";
Scaffold108	maker	CDS	1519507	1519772	.	+	0	gene_id "GBI_12651"; transcript_id "GBI_12651-RC"; Parent "GBI_12651-RC"; gene_name "GBI_12651"; previous_transcript_id "GBI_12651-RC";
Scaffold108	maker	CDS	1522645	1522821	.	+	1	gene_id "GBI_12651"; transcript_id "GBI_12651-RC"; Parent "GBI_12651-RC"; gene_name "GBI_12651"; previous_transcript_id "GBI_12651-RC";
Scaffold108	maker	CDS	1525061	1525262	.	+	1	gene_id "GBI_12651"; transcript_id "GBI_12651-RC"; Parent "GBI_12651-RC"; gene_name "GBI_12651"; previous_transcript_id "GBI_12651-RC";
Scaffold108	maker	CDS	1526263	1526390	.	+	0	gene_id "GBI_12651"; transcript_id "GBI_12651-RC"; Parent "GBI_12651-RC"; gene_name "GBI_12651"; previous_transcript_id "GBI_12651-RC";
Scaffold108	maker	CDS	1527997	1528071	.	+	1	gene_id "GBI_12651"; transcript_id "GBI_12651-RC"; Parent "GBI_12651-RC"; gene_name "GBI_12651"; previous_transcript_id "GBI_12651-RC";
Scaffold108	maker	CDS	1529341	1529458	.	+	1	gene_id "GBI_12651"; transcript_id "GBI_12651-RC"; Parent "GBI_12651-RC"; gene_name "GBI_12651"; previous_transcript_id "GBI_12651-RC";
Scaffold108	maker	CDS	1540593	1540864	.	+	0	gene_id "GBI_12651"; transcript_id "GBI_12651-RC"; Parent "GBI_12651-RC"; gene_name "GBI_12651"; previous_transcript_id "GBI_12651-RC";
Scaffold108	maker	CDS	1546362	1546455	.	+	1	gene_id "GBI_12651"; transcript_id "GBI_12651-RC"; Parent "GBI_12651-RC"; gene_name "GBI_12651"; previous_transcript_id "GBI_12651-RC";
Scaffold108	maker	CDS	1548310	1548521	.	+	0	gene_id "GBI_12651"; transcript_id "GBI_12651-RC"; Parent "GBI_12651-RC"; gene_name "GBI_12651"; previous_transcript_id "GBI_12651-RC";
Scaffold108	maker	CDS	1562524	1562598	.	+	1	gene_id "GBI_12651"; transcript_id "GBI_12651-RC"; Parent "GBI_12651-RC"; gene_name "GBI_12651"; previous_transcript_id "GBI_12651-RC";
Scaffold108	maker	CDS	1563836	1563953	.	+	1	gene_id "GBI_12651"; transcript_id "GBI_12651-RC"; Parent "GBI_12651-RC"; gene_name "GBI_12651"; previous_transcript_id "GBI_12651-RC";
Scaffold108	maker	CDS	1564550	1564653	.	+	0	gene_id "GBI_12651"; transcript_id "GBI_12651-RC"; Parent "GBI_12651-RC"; gene_name "GBI_12651"; previous_transcript_id "GBI_12651-RC";
Scaffold108	maker	CDS	1576295	1576496	.	+	1	gene_id "GBI_12651"; transcript_id "GBI_12651-RC"; Parent "GBI_12651-RC"; gene_name "GBI_12651"; previous_transcript_id "GBI_12651-RC";
Scaffold108	maker	CDS	1576572	1576783	.	+	0	gene_id "GBI_12651"; transcript_id "GBI_12651-RC"; Parent "GBI_12651-RC"; gene_name "GBI_12651"; previous_transcript_id "GBI_12651-RC";
Scaffold108	maker	CDS	1577550	1577622	.	+	1	gene_id "GBI_12651"; transcript_id "GBI_12651-RC"; Parent "GBI_12651-RC"; gene_name "GBI_12651"; previous_transcript_id "GBI_12651-RC";
Scaffold108	AGAT	five_prime_UTR	1517633	1518150	.	+	.	gene_id "GBI_12651"; transcript_id "GBI_12651-RC"; Parent "GBI_12651-RC"; gene_name "GBI_12651"; previous_transcript_id "GBI_12651-RC";
Scaffold108	AGAT	five_prime_UTR	1519504	1519506	.	+	.	gene_id "GBI_12651"; transcript_id "GBI_12651-RC"; Parent "GBI_12651-RC"; gene_name "GBI_12651"; previous_transcript_id "GBI_12651-RC";
Scaffold108	maker	CDS	1519507	1519772	.	+	0	gene_id "GBI_12651"; transcript_id "GBI_12651-RD"; Parent "GBI_12651-RD"; gene_name "GBI_12651"; previous_transcript_id "GBI_12651-RD";
Scaffold108	maker	CDS	1522645	1522821	.	+	1	gene_id "GBI_12651"; transcript_id "GBI_12651-RD"; Parent "GBI_12651-RD"; gene_name "GBI_12651"; previous_transcript_id "GBI_12651-RD";
Scaffold108	maker	CDS	1525061	1525262	.	+	1	gene_id "GBI_12651"; transcript_id "GBI_12651-RD"; Parent "GBI_12651-RD"; gene_name "GBI_12651"; previous_transcript_id "GBI_12651-RD";
Scaffold108	maker	CDS	1526263	1526390	.	+	0	gene_id "GBI_12651"; transcript_id "GBI_12651-RD"; Parent "GBI_12651-RD"; gene_name "GBI_12651"; previous_transcript_id "GBI_12651-RD";
Scaffold108	maker	CDS	1527997	1528071	.	+	1	gene_id "GBI_12651"; transcript_id "GBI_12651-RD"; Parent "GBI_12651-RD"; gene_name "GBI_12651"; previous_transcript_id "GBI_12651-RD";
Scaffold108	maker	CDS	1576295	1576496	.	+	1	gene_id "GBI_12651"; transcript_id "GBI_12651-RD"; Parent "GBI_12651-RD"; gene_name "GBI_12651"; previous_transcript_id "GBI_12651-RD";
Scaffold108	maker	CDS	1576572	1576783	.	+	0	gene_id "GBI_12651"; transcript_id "GBI_12651-RD"; Parent "GBI_12651-RD"; gene_name "GBI_12651"; previous_transcript_id "GBI_12651-RD";
Scaffold108	maker	CDS	1577550	1577622	.	+	1	gene_id "GBI_12651"; transcript_id "GBI_12651-RD"; Parent "GBI_12651-RD"; gene_name "GBI_12651"; previous_transcript_id "GBI_12651-RD";
Scaffold108	AGAT	five_prime_UTR	1517633	1518150	.	+	.	gene_id "GBI_12651"; transcript_id "GBI_12651-RD"; Parent "GBI_12651-RD"; gene_name "GBI_12651"; previous_transcript_id "GBI_12651-RD";
Scaffold108	AGAT	five_prime_UTR	1519504	1519506	.	+	.	gene_id "GBI_12651"; transcript_id "GBI_12651-RD"; Parent "GBI_12651-RD"; gene_name "GBI_12651"; previous_transcript_id "GBI_12651-RD";
Scaffold108	maker	CDS	1519624	1519772	.	+	0	gene_id "GBI_12651"; transcript_id "GBI_12651-RE"; Parent "GBI_12651-RE"; gene_name "GBI_12651"; previous_transcript_id "GBI_12651-RE";
Scaffold108	maker	CDS	1522645	1522821	.	+	1	gene_id "GBI_12651"; transcript_id "GBI_12651-RE"; Parent "GBI_12651-RE"; gene_name "GBI_12651"; previous_transcript_id "GBI_12651-RE";
Scaffold108	maker	CDS	1525061	1525262	.	+	1	gene_id "GBI_12651"; transcript_id "GBI_12651-RE"; Parent "GBI_12651-RE"; gene_name "GBI_12651"; previous_transcript_id "GBI_12651-RE";
Scaffold108	maker	CDS	1526263	1526390	.	+	0	gene_id "GBI_12651"; transcript_id "GBI_12651-RE"; Parent "GBI_12651-RE"; gene_name "GBI_12651"; previous_transcript_id "GBI_12651-RE";
Scaffold108	maker	CDS	1527997	1528071	.	+	1	gene_id "GBI_12651"; transcript_id "GBI_12651-RE"; Parent "GBI_12651-RE"; gene_name "GBI_12651"; previous_transcript_id "GBI_12651-RE";
Scaffold108	maker	CDS	1563836	1563953	.	+	1	gene_id "GBI_12651"; transcript_id "GBI_12651-RE"; Parent "GBI_12651-RE"; gene_name "GBI_12651"; previous_transcript_id "GBI_12651-RE";
Scaffold108	maker	CDS	1564550	1564653	.	+	0	gene_id "GBI_12651"; transcript_id "GBI_12651-RE"; Parent "GBI_12651-RE"; gene_name "GBI_12651"; previous_transcript_id "GBI_12651-RE";
Scaffold108	maker	CDS	1576295	1576496	.	+	1	gene_id "GBI_12651"; transcript_id "GBI_12651-RE"; Parent "GBI_12651-RE"; gene_name "GBI_12651"; previous_transcript_id "GBI_12651-RE";
Scaffold108	maker	CDS	1576572	1576783	.	+	0	gene_id "GBI_12651"; transcript_id "GBI_12651-RE"; Parent "GBI_12651-RE"; gene_name "GBI_12651"; previous_transcript_id "GBI_12651-RE";
Scaffold108	maker	CDS	1577550	1577622	.	+	1	gene_id "GBI_12651"; transcript_id "GBI_12651-RE"; Parent "GBI_12651-RE"; gene_name "GBI_12651"; previous_transcript_id "GBI_12651-RE";
Scaffold108	AGAT	five_prime_UTR	1517633	1518150	.	+	.	gene_id "GBI_12651"; transcript_id "GBI_12651-RE"; Parent "GBI_12651-RE"; gene_name "GBI_12651"; previous_transcript_id "GBI_12651-RE";
Scaffold108	AGAT	five_prime_UTR	1519556	1519623	.	+	.	gene_id "GBI_12651"; transcript_id "GBI_12651-RE"; Parent "GBI_12651-RE"; gene_name "GBI_12651"; previous_transcript_id "GBI_12651-RE";
Scaffold108	AGAT	transcript	1517875	1530160	.	+	.	gene_id "GBI_12651"; transcript_id "GBI_12651-RF"; Parent "GBI_12651"; gene_name "GBI_12651";
Scaffold108	maker	exon	1517875	1518090	.	+	.	gene_id "GBI_12651"; transcript_id "GBI_12651-RF"; Parent "GBI_12651-RF"; gene_name "GBI_12651"; previous_transcript_id "GBI_12651-RF";
Scaffold108	maker	exon	1519504	1519755	.	+	.	gene_id "GBI_12651"; transcript_id "GBI_12651-RF"; Parent "GBI_12651-RF"; gene_name "GBI_12651"; previous_transcript_id "GBI_12651-RF";
Scaffold108	maker	exon	1522645	1522821	.	+	.	gene_id "GBI_12651"; transcript_id "GBI_12651-RF"; Parent "GBI_12651-RF"; gene_name "GBI_12651"; previous_transcript_id "GBI_12651-RF";
Scaffold108	maker	exon	1525061	1525262	.	+	.	gene_id "GBI_12651"; transcript_id "GBI_12651-RF"; Parent "GBI_12651-RF"; gene_name "GBI_12651"; previous_transcript_id "GBI_12651-RF";
Scaffold108	maker	exon	1526179	1526390	.	+	.	gene_id "GBI_12651"; transcript_id "GBI_12651-RF"; Parent "GBI_12651-RF"; gene_name "GBI_12651"; previous_transcript_id "GBI_12651-RF";
Scaffold108	maker	exon	1527997	1528071	.	+	.	gene_id "GBI_12651"; transcript_id "GBI_12651-RF"; Parent "GBI_12651-RF"; gene_name "GBI_12651"; previous_transcript_id "GBI_12651-RF";
Scaffold108	maker	exon	1529341	1530160	.	+	.	gene_id "GBI_12651"; transcript_id "GBI_12651-RF"; Parent "GBI_12651-RF"; gene_name "GBI_12651"; previous_transcript_id "GBI_12651-RF";
Scaffold108	StringTie	transcript	1518059	1535127	.	+	.	gene_id "GBI_12651"; transcript_id "GBI_12651.7"; gene_name "GBI_12651"; oId "STRG.17244.3"; cmp_ref "GBI_12651-RC"; class_code "j"; tss_id "TSS1849";
Scaffold108	StringTie	exon	1518059	1518150	.	+	.	gene_id "GBI_12651"; transcript_id "GBI_12651.7"; exon_number "1";
Scaffold108	StringTie	exon	1519504	1519772	.	+	.	gene_id "GBI_12651"; transcript_id "GBI_12651.7"; exon_number "2";
Scaffold108	StringTie	exon	1522645	1522821	.	+	.	gene_id "GBI_12651"; transcript_id "GBI_12651.7"; exon_number "3";
Scaffold108	StringTie	exon	1525061	1525262	.	+	.	gene_id "GBI_12651"; transcript_id "GBI_12651.7"; exon_number "4";
Scaffold108	StringTie	exon	1526179	1526390	.	+	.	gene_id "GBI_12651"; transcript_id "GBI_12651.7"; exon_number "5";
Scaffold108	StringTie	exon	1527997	1528071	.	+	.	gene_id "GBI_12651"; transcript_id "GBI_12651.7"; exon_number "6";
Scaffold108	StringTie	exon	1529341	1535127	.	+	.	gene_id "GBI_12651"; transcript_id "GBI_12651.7"; exon_number "7";
Scaffold108	StringTie	transcript	1518059	1565700	.	+	.	gene_id "GBI_12651"; transcript_id "GBI_12651.8"; gene_name "GBI_12651"; oId "STRG.17244.4"; cmp_ref "GBI_12651-RC"; class_code "j"; tss_id "TSS1849";
Scaffold108	StringTie	exon	1518059	1518150	.	+	.	gene_id "GBI_12651"; transcript_id "GBI_12651.8"; exon_number "1";
Scaffold108	StringTie	exon	1519504	1519604	.	+	.	gene_id "GBI_12651"; transcript_id "GBI_12651.8"; exon_number "2";
Scaffold108	StringTie	exon	1540697	1540864	.	+	.	gene_id "GBI_12651"; transcript_id "GBI_12651.8"; exon_number "3";
Scaffold108	StringTie	exon	1542681	1542857	.	+	.	gene_id "GBI_12651"; transcript_id "GBI_12651.8"; exon_number "4";
Scaffold108	StringTie	exon	1546362	1546563	.	+	.	gene_id "GBI_12651"; transcript_id "GBI_12651.8"; exon_number "5";
Scaffold108	StringTie	exon	1548310	1548521	.	+	.	gene_id "GBI_12651"; transcript_id "GBI_12651.8"; exon_number "6";
Scaffold108	StringTie	exon	1562524	1562598	.	+	.	gene_id "GBI_12651"; transcript_id "GBI_12651.8"; exon_number "7";
Scaffold108	StringTie	exon	1563836	1565700	.	+	.	gene_id "GBI_12651"; transcript_id "GBI_12651.8"; exon_number "8";
Scaffold108	StringTie	transcript	1518176	1535127	.	+	.	gene_id "GBI_12651"; transcript_id "GBI_12651.9"; gene_name "GBI_12651"; oId "STRG.17244.5"; cmp_ref "GBI_12651-RF"; class_code "j"; tss_id "TSS1850";
Scaffold108	StringTie	exon	1518176	1518300	.	+	.	gene_id "GBI_12651"; transcript_id "GBI_12651.9"; exon_number "1";
Scaffold108	StringTie	exon	1519504	1519772	.	+	.	gene_id "GBI_12651"; transcript_id "GBI_12651.9"; exon_number "2";
Scaffold108	StringTie	exon	1522645	1522821	.	+	.	gene_id "GBI_12651"; transcript_id "GBI_12651.9"; exon_number "3";
Scaffold108	StringTie	exon	1525061	1525262	.	+	.	gene_id "GBI_12651"; transcript_id "GBI_12651.9"; exon_number "4";
Scaffold108	StringTie	exon	1526179	1526390	.	+	.	gene_id "GBI_12651"; transcript_id "GBI_12651.9"; exon_number "5";
Scaffold108	StringTie	exon	1527997	1528071	.	+	.	gene_id "GBI_12651"; transcript_id "GBI_12651.9"; exon_number "6";
Scaffold108	StringTie	exon	1529341	1535127	.	+	.	gene_id "GBI_12651"; transcript_id "GBI_12651.9"; exon_number "7";
Scaffold108	StringTie	transcript	1539059	1565700	.	+	.	gene_id "GBI_12651"; transcript_id "GBI_12651.10"; gene_name "GBI_12651"; oId "STRG.17244.7"; cmp_ref "GBI_12651-RC"; class_code "j"; tss_id "TSS1851";
Scaffold108	StringTie	exon	1539059	1539367	.	+	.	gene_id "GBI_12651"; transcript_id "GBI_12651.10"; exon_number "1";
Scaffold108	StringTie	exon	1540593	1540864	.	+	.	gene_id "GBI_12651"; transcript_id "GBI_12651.10"; exon_number "2";
Scaffold108	StringTie	exon	1542681	1542857	.	+	.	gene_id "GBI_12651"; transcript_id "GBI_12651.10"; exon_number "3";
Scaffold108	StringTie	exon	1546362	1546563	.	+	.	gene_id "GBI_12651"; transcript_id "GBI_12651.10"; exon_number "4";
Scaffold108	StringTie	exon	1548310	1548521	.	+	.	gene_id "GBI_12651"; transcript_id "GBI_12651.10"; exon_number "5";
Scaffold108	StringTie	exon	1562524	1562598	.	+	.	gene_id "GBI_12651"; transcript_id "GBI_12651.10"; exon_number "6";
Scaffold108	StringTie	exon	1563836	1565700	.	+	.	gene_id "GBI_12651"; transcript_id "GBI_12651.10"; exon_number "7";
Scaffold108	StringTie	transcript	1539059	1565700	.	+	.	gene_id "GBI_12651"; transcript_id "GBI_12651.11"; gene_name "GBI_12651"; oId "STRG.17244.6"; cmp_ref "GBI_12651-RC"; class_code "j"; tss_id "TSS1851";
Scaffold108	StringTie	exon	1539059	1539219	.	+	.	gene_id "GBI_12651"; transcript_id "GBI_12651.11"; exon_number "1";
Scaffold108	StringTie	exon	1540593	1540864	.	+	.	gene_id "GBI_12651"; transcript_id "GBI_12651.11"; exon_number "2";
Scaffold108	StringTie	exon	1542681	1542857	.	+	.	gene_id "GBI_12651"; transcript_id "GBI_12651.11"; exon_number "3";
Scaffold108	StringTie	exon	1546362	1546563	.	+	.	gene_id "GBI_12651"; transcript_id "GBI_12651.11"; exon_number "4";
Scaffold108	StringTie	exon	1548310	1548521	.	+	.	gene_id "GBI_12651"; transcript_id "GBI_12651.11"; exon_number "5";
Scaffold108	StringTie	exon	1562524	1562598	.	+	.	gene_id "GBI_12651"; transcript_id "GBI_12651.11"; exon_number "6";
Scaffold108	StringTie	exon	1563836	1565700	.	+	.	gene_id "GBI_12651"; transcript_id "GBI_12651.11"; exon_number "7";
Scaffold108	StringTie	transcript	1548492	1578800	.	+	.	gene_id "GBI_12651"; transcript_id "GBI_12651.12"; gene_name "GBI_12651"; oId "STRG.17244.8"; cmp_ref "GBI_12651-RC"; class_code "n"; tss_id "TSS1852";
Scaffold108	StringTie	exon	1548492	1548521	.	+	.	gene_id "GBI_12651"; transcript_id "GBI_12651.12"; exon_number "1";
Scaffold108	StringTie	exon	1562524	1562598	.	+	.	gene_id "GBI_12651"; transcript_id "GBI_12651.12"; exon_number "2";
Scaffold108	StringTie	exon	1576295	1576496	.	+	.	gene_id "GBI_12651"; transcript_id "GBI_12651.12"; exon_number "3";
Scaffold108	StringTie	exon	1576572	1577624	.	+	.	gene_id "GBI_12651"; transcript_id "GBI_12651.12"; exon_number "4";
Scaffold108	StringTie	exon	1578557	1578800	.	+	.	gene_id "GBI_12651"; transcript_id "GBI_12651.12"; exon_number "5";
Scaffold108	StringTie	transcript	1576065	1578800	.	+	.	gene_id "GBI_12651"; transcript_id "GBI_12651.13"; gene_name "GBI_12651"; oId "STRG.17244.9"; cmp_ref "GBI_12651-RD"; class_code "j"; tss_id "TSS1853";
Scaffold108	StringTie	exon	1576065	1576496	.	+	.	gene_id "GBI_12651"; transcript_id "GBI_12651.13"; exon_number "1";
Scaffold108	StringTie	exon	1576572	1576783	.	+	.	gene_id "GBI_12651"; transcript_id "GBI_12651.13"; exon_number "2";
Scaffold108	StringTie	exon	1577550	1577624	.	+	.	gene_id "GBI_12651"; transcript_id "GBI_12651.13"; exon_number "3";
Scaffold108	StringTie	exon	1578557	1578800	.	+	.	gene_id "GBI_12651"; transcript_id "GBI_12651.13"; exon_number "4";
Scaffold108	maker	CDS	1517875	1518090	.	+	0	gene_id "GBI_12651"; transcript_id "GBI_12651-RF"; Parent "GBI_12651-RF"; gene_name "GBI_12651"; previous_transcript_id "GBI_12651-RF";
Scaffold108	maker	CDS	1519504	1519755	.	+	0	gene_id "GBI_12651"; transcript_id "GBI_12651-RF"; Parent "GBI_12651-RF"; gene_name "GBI_12651"; previous_transcript_id "GBI_12651-RF";
Scaffold108	maker	CDS	1522645	1522665	.	+	0	gene_id "GBI_12651"; transcript_id "GBI_12651-RF"; Parent "GBI_12651-RF"; gene_name "GBI_12651"; previous_transcript_id "GBI_12651-RF";
Scaffold108	AGAT	three_prime_UTR	1522666	1522821	.	+	.	gene_id "GBI_12651"; transcript_id "GBI_12651-RF"; Parent "GBI_12651-RF"; gene_name "GBI_12651"; previous_transcript_id "GBI_12651-RF";
Scaffold108	AGAT	three_prime_UTR	1525061	1525262	.	+	.	gene_id "GBI_12651"; transcript_id "GBI_12651-RF"; Parent "GBI_12651-RF"; gene_name "GBI_12651"; previous_transcript_id "GBI_12651-RF";
Scaffold108	AGAT	three_prime_UTR	1526179	1526390	.	+	.	gene_id "GBI_12651"; transcript_id "GBI_12651-RF"; Parent "GBI_12651-RF"; gene_name "GBI_12651"; previous_transcript_id "GBI_12651-RF";
Scaffold108	AGAT	three_prime_UTR	1527997	1528071	.	+	.	gene_id "GBI_12651"; transcript_id "GBI_12651-RF"; Parent "GBI_12651-RF"; gene_name "GBI_12651"; previous_transcript_id "GBI_12651-RF";
Scaffold108	AGAT	three_prime_UTR	1529341	1530160	.	+	.	gene_id "GBI_12651"; transcript_id "GBI_12651-RF"; Parent "GBI_12651-RF"; gene_name "GBI_12651"; previous_transcript_id "GBI_12651-RF";
Scaffold108	AGAT	gene	1604200	1604733	.	-	.	gene_id "GBI_12652"; gene_name "GBI_12652";
Scaffold108	AGAT	transcript	1604200	1604733	.	-	.	gene_id "GBI_12652"; transcript_id "GBI_12652-RA"; Parent "GBI_12652"; gene_name "GBI_12652";
Scaffold108	maker	exon	1604200	1604733	.	-	.	gene_id "GBI_12652"; transcript_id "GBI_12652-RA"; Parent "GBI_12652-RA"; gene_name "GBI_12652";
Scaffold108	maker	CDS	1604200	1604733	.	-	0	gene_id "GBI_12652"; transcript_id "GBI_12652-RA"; Parent "GBI_12652-RA"; gene_name "GBI_12652";
Scaffold108	AGAT	gene	1608762	1608845	.	-	.	gene_id "GBI_12653"; gene_name "GBI_12653";
Scaffold108	AGAT	transcript	1608762	1608845	.	-	.	gene_id "GBI_12653"; transcript_id "GBI_12653-RA"; Parent "GBI_12653"; gene_name "GBI_12653";
Scaffold108	maker	exon	1608762	1608845	.	-	.	gene_id "GBI_12653"; transcript_id "GBI_12653-RA"; Parent "GBI_12653-RA"; gene_name "GBI_12653";
Scaffold108	AGAT	gene	1612688	1842686	.	+	.	gene_id "GBI_12654"; gene_name "GBI_12654";
Scaffold108	AGAT	transcript	1612688	1831906	.	+	.	gene_id "GBI_12654"; transcript_id "GBI_12654-RA"; Parent "GBI_12654"; gene_name "GBI_12654";
Scaffold108	maker	exon	1612688	1612914	.	+	.	gene_id "GBI_12654"; transcript_id "GBI_12654-RA"; Parent "GBI_12654-RA"; gene_name "GBI_12654";
Scaffold108	maker	exon	1724883	1725241	.	+	.	gene_id "GBI_12654"; transcript_id "GBI_12654-RA"; Parent "GBI_12654-RA"; gene_name "GBI_12654";
Scaffold108	maker	exon	1761513	1761677	.	+	.	gene_id "GBI_12654"; transcript_id "GBI_12654-RA"; Parent "GBI_12654-RA"; gene_name "GBI_12654";
Scaffold108	maker	exon	1797899	1798006	.	+	.	gene_id "GBI_12654"; transcript_id "GBI_12654-RA"; Parent "GBI_12654-RA"; gene_name "GBI_12654";
Scaffold108	maker	exon	1800370	1800460	.	+	.	gene_id "GBI_12654"; transcript_id "GBI_12654-RA"; Parent "GBI_12654-RA"; gene_name "GBI_12654";
Scaffold108	maker	exon	1801602	1801734	.	+	.	gene_id "GBI_12654"; transcript_id "GBI_12654-RA"; Parent "GBI_12654-RA"; gene_name "GBI_12654";
Scaffold108	maker	exon	1804112	1804361	.	+	.	gene_id "GBI_12654"; transcript_id "GBI_12654-RA"; Parent "GBI_12654-RA"; gene_name "GBI_12654";
Scaffold108	maker	exon	1805820	1806201	.	+	.	gene_id "GBI_12654"; transcript_id "GBI_12654-RA"; Parent "GBI_12654-RA"; gene_name "GBI_12654";
Scaffold108	maker	exon	1810053	1810340	.	+	.	gene_id "GBI_12654"; transcript_id "GBI_12654-RA"; Parent "GBI_12654-RA"; gene_name "GBI_12654";
Scaffold108	maker	exon	1829620	1831906	.	+	.	gene_id "GBI_12654"; transcript_id "GBI_12654-RA"; Parent "GBI_12654-RA"; gene_name "GBI_12654";
Scaffold108	StringTie	transcript	1764049	1842686	.	+	.	gene_id "GBI_12654"; transcript_id "GBI_12654.2"; gene_name "GBI_12654"; oId "STRG.17245.2"; cmp_ref "GBI_12654-RA"; class_code "j"; tss_id "TSS1855";
Scaffold108	StringTie	exon	1764049	1764480	.	+	.	gene_id "GBI_12654"; transcript_id "GBI_12654.2"; exon_number "1";
Scaffold108	StringTie	exon	1797899	1798006	.	+	.	gene_id "GBI_12654"; transcript_id "GBI_12654.2"; exon_number "2";
Scaffold108	StringTie	exon	1800370	1800460	.	+	.	gene_id "GBI_12654"; transcript_id "GBI_12654.2"; exon_number "3";
Scaffold108	StringTie	exon	1801602	1801734	.	+	.	gene_id "GBI_12654"; transcript_id "GBI_12654.2"; exon_number "4";
Scaffold108	StringTie	exon	1804112	1804361	.	+	.	gene_id "GBI_12654"; transcript_id "GBI_12654.2"; exon_number "5";
Scaffold108	StringTie	exon	1805820	1806201	.	+	.	gene_id "GBI_12654"; transcript_id "GBI_12654.2"; exon_number "6";
Scaffold108	StringTie	exon	1810053	1810340	.	+	.	gene_id "GBI_12654"; transcript_id "GBI_12654.2"; exon_number "7";
Scaffold108	StringTie	exon	1829620	1842686	.	+	.	gene_id "GBI_12654"; transcript_id "GBI_12654.2"; exon_number "8";
Scaffold108	StringTie	transcript	1796964	1842686	.	+	.	gene_id "GBI_12654"; transcript_id "GBI_12654.3"; gene_name "GBI_12654"; oId "STRG.17245.4"; cmp_ref "GBI_12654-RA"; class_code "j"; tss_id "TSS1856";
Scaffold108	StringTie	exon	1796964	1797478	.	+	.	gene_id "GBI_12654"; transcript_id "GBI_12654.3"; exon_number "1";
Scaffold108	StringTie	exon	1797899	1798006	.	+	.	gene_id "GBI_12654"; transcript_id "GBI_12654.3"; exon_number "2";
Scaffold108	StringTie	exon	1800370	1800460	.	+	.	gene_id "GBI_12654"; transcript_id "GBI_12654.3"; exon_number "3";
Scaffold108	StringTie	exon	1801602	1801734	.	+	.	gene_id "GBI_12654"; transcript_id "GBI_12654.3"; exon_number "4";
Scaffold108	StringTie	exon	1804112	1804361	.	+	.	gene_id "GBI_12654"; transcript_id "GBI_12654.3"; exon_number "5";
Scaffold108	StringTie	exon	1805820	1806201	.	+	.	gene_id "GBI_12654"; transcript_id "GBI_12654.3"; exon_number "6";
Scaffold108	StringTie	exon	1810053	1810340	.	+	.	gene_id "GBI_12654"; transcript_id "GBI_12654.3"; exon_number "7";
Scaffold108	StringTie	exon	1829620	1842686	.	+	.	gene_id "GBI_12654"; transcript_id "GBI_12654.3"; exon_number "8";
Scaffold108	StringTie	transcript	1796964	1842686	.	+	.	gene_id "GBI_12654"; transcript_id "GBI_12654.4"; gene_name "GBI_12654"; oId "STRG.17245.3"; cmp_ref "GBI_12654-RA"; class_code "j"; tss_id "TSS1856";
Scaffold108	StringTie	exon	1796964	1797487	.	+	.	gene_id "GBI_12654"; transcript_id "GBI_12654.4"; exon_number "1";
Scaffold108	StringTie	exon	1797899	1798006	.	+	.	gene_id "GBI_12654"; transcript_id "GBI_12654.4"; exon_number "2";
Scaffold108	StringTie	exon	1800370	1800460	.	+	.	gene_id "GBI_12654"; transcript_id "GBI_12654.4"; exon_number "3";
Scaffold108	StringTie	exon	1801602	1801734	.	+	.	gene_id "GBI_12654"; transcript_id "GBI_12654.4"; exon_number "4";
Scaffold108	StringTie	exon	1804112	1804361	.	+	.	gene_id "GBI_12654"; transcript_id "GBI_12654.4"; exon_number "5";
Scaffold108	StringTie	exon	1805820	1806201	.	+	.	gene_id "GBI_12654"; transcript_id "GBI_12654.4"; exon_number "6";
Scaffold108	StringTie	exon	1810053	1810340	.	+	.	gene_id "GBI_12654"; transcript_id "GBI_12654.4"; exon_number "7";
Scaffold108	StringTie	exon	1829620	1842686	.	+	.	gene_id "GBI_12654"; transcript_id "GBI_12654.4"; exon_number "8";
Scaffold108	maker	CDS	1724897	1725241	.	+	0	gene_id "GBI_12654"; transcript_id "GBI_12654-RA"; Parent "GBI_12654-RA"; gene_name "GBI_12654";
Scaffold108	maker	CDS	1761513	1761677	.	+	0	gene_id "GBI_12654"; transcript_id "GBI_12654-RA"; Parent "GBI_12654-RA"; gene_name "GBI_12654";
Scaffold108	maker	CDS	1797899	1798006	.	+	0	gene_id "GBI_12654"; transcript_id "GBI_12654-RA"; Parent "GBI_12654-RA"; gene_name "GBI_12654";
Scaffold108	maker	CDS	1800370	1800460	.	+	0	gene_id "GBI_12654"; transcript_id "GBI_12654-RA"; Parent "GBI_12654-RA"; gene_name "GBI_12654";
Scaffold108	maker	CDS	1801602	1801734	.	+	2	gene_id "GBI_12654"; transcript_id "GBI_12654-RA"; Parent "GBI_12654-RA"; gene_name "GBI_12654";
Scaffold108	maker	CDS	1804112	1804361	.	+	1	gene_id "GBI_12654"; transcript_id "GBI_12654-RA"; Parent "GBI_12654-RA"; gene_name "GBI_12654";
Scaffold108	maker	CDS	1805820	1806201	.	+	0	gene_id "GBI_12654"; transcript_id "GBI_12654-RA"; Parent "GBI_12654-RA"; gene_name "GBI_12654";
Scaffold108	maker	CDS	1810053	1810340	.	+	2	gene_id "GBI_12654"; transcript_id "GBI_12654-RA"; Parent "GBI_12654-RA"; gene_name "GBI_12654";
Scaffold108	maker	CDS	1829620	1830167	.	+	2	gene_id "GBI_12654"; transcript_id "GBI_12654-RA"; Parent "GBI_12654-RA"; gene_name "GBI_12654";
Scaffold108	AGAT	five_prime_UTR	1612688	1612914	.	+	.	gene_id "GBI_12654"; transcript_id "GBI_12654-RA"; Parent "GBI_12654-RA"; gene_name "GBI_12654";
Scaffold108	AGAT	five_prime_UTR	1724883	1724896	.	+	.	gene_id "GBI_12654"; transcript_id "GBI_12654-RA"; Parent "GBI_12654-RA"; gene_name "GBI_12654";
Scaffold108	AGAT	three_prime_UTR	1830168	1831906	.	+	.	gene_id "GBI_12654"; transcript_id "GBI_12654-RA"; Parent "GBI_12654-RA"; gene_name "GBI_12654";
Scaffold108	AGAT	gene	1954076	2039646	.	+	.	gene_id "GBI_12655"; gene_name "GBI_12655";
Scaffold108	StringTie	transcript	1954076	2039646	.	+	.	gene_id "GBI_12655"; transcript_id "GBI_12655.1"; gene_name "GBI_12655"; oId "STRG.17251.3"; cmp_ref "GBI_12655-RA"; class_code "j"; tss_id "TSS1859";
Scaffold108	StringTie	exon	1954076	1954422	.	+	.	gene_id "GBI_12655"; transcript_id "GBI_12655.1"; exon_number "1";
Scaffold108	StringTie	exon	1956335	1956445	.	+	.	gene_id "GBI_12655"; transcript_id "GBI_12655.1"; exon_number "2";
Scaffold108	StringTie	exon	2001180	2001316	.	+	.	gene_id "GBI_12655"; transcript_id "GBI_12655.1"; exon_number "3";
Scaffold108	StringTie	exon	2005740	2005996	.	+	.	gene_id "GBI_12655"; transcript_id "GBI_12655.1"; exon_number "4";
Scaffold108	StringTie	exon	2021494	2021655	.	+	.	gene_id "GBI_12655"; transcript_id "GBI_12655.1"; exon_number "5";
Scaffold108	StringTie	exon	2025841	2025945	.	+	.	gene_id "GBI_12655"; transcript_id "GBI_12655.1"; exon_number "6";
Scaffold108	StringTie	exon	2027855	2027977	.	+	.	gene_id "GBI_12655"; transcript_id "GBI_12655.1"; exon_number "7";
Scaffold108	StringTie	exon	2032773	2032906	.	+	.	gene_id "GBI_12655"; transcript_id "GBI_12655.1"; exon_number "8";
Scaffold108	StringTie	exon	2039021	2039646	.	+	.	gene_id "GBI_12655"; transcript_id "GBI_12655.1"; exon_number "9";
Scaffold108	StringTie	transcript	1954076	2039646	.	+	.	gene_id "GBI_12655"; transcript_id "GBI_12655.2"; gene_name "GBI_12655"; oId "STRG.17251.2"; cmp_ref "GBI_12655-RA"; class_code "j"; tss_id "TSS1859";
Scaffold108	StringTie	exon	1954076	1954422	.	+	.	gene_id "GBI_12655"; transcript_id "GBI_12655.2"; exon_number "1";
Scaffold108	StringTie	exon	1956242	1956445	.	+	.	gene_id "GBI_12655"; transcript_id "GBI_12655.2"; exon_number "2";
Scaffold108	StringTie	exon	2001180	2001316	.	+	.	gene_id "GBI_12655"; transcript_id "GBI_12655.2"; exon_number "3";
Scaffold108	StringTie	exon	2005740	2005996	.	+	.	gene_id "GBI_12655"; transcript_id "GBI_12655.2"; exon_number "4";
Scaffold108	StringTie	exon	2021494	2021655	.	+	.	gene_id "GBI_12655"; transcript_id "GBI_12655.2"; exon_number "5";
Scaffold108	StringTie	exon	2025841	2025945	.	+	.	gene_id "GBI_12655"; transcript_id "GBI_12655.2"; exon_number "6";
Scaffold108	StringTie	exon	2027855	2027977	.	+	.	gene_id "GBI_12655"; transcript_id "GBI_12655.2"; exon_number "7";
Scaffold108	StringTie	exon	2032773	2032906	.	+	.	gene_id "GBI_12655"; transcript_id "GBI_12655.2"; exon_number "8";
Scaffold108	StringTie	exon	2039003	2039646	.	+	.	gene_id "GBI_12655"; transcript_id "GBI_12655.2"; exon_number "9";
Scaffold108	StringTie	transcript	1954076	2039646	.	+	.	gene_id "GBI_12655"; transcript_id "GBI_12655.3"; gene_name "GBI_12655"; oId "STRG.17251.1"; cmp_ref "GBI_12655-RA"; class_code "j"; tss_id "TSS1859";
Scaffold108	StringTie	exon	1954076	1954422	.	+	.	gene_id "GBI_12655"; transcript_id "GBI_12655.3"; exon_number "1";
Scaffold108	StringTie	exon	1956242	1956445	.	+	.	gene_id "GBI_12655"; transcript_id "GBI_12655.3"; exon_number "2";
Scaffold108	StringTie	exon	2001180	2001316	.	+	.	gene_id "GBI_12655"; transcript_id "GBI_12655.3"; exon_number "3";
Scaffold108	StringTie	exon	2005740	2005996	.	+	.	gene_id "GBI_12655"; transcript_id "GBI_12655.3"; exon_number "4";
Scaffold108	StringTie	exon	2021494	2021655	.	+	.	gene_id "GBI_12655"; transcript_id "GBI_12655.3"; exon_number "5";
Scaffold108	StringTie	exon	2025841	2025945	.	+	.	gene_id "GBI_12655"; transcript_id "GBI_12655.3"; exon_number "6";
Scaffold108	StringTie	exon	2027855	2027977	.	+	.	gene_id "GBI_12655"; transcript_id "GBI_12655.3"; exon_number "7";
Scaffold108	StringTie	exon	2032773	2032906	.	+	.	gene_id "GBI_12655"; transcript_id "GBI_12655.3"; exon_number "8";
Scaffold108	StringTie	exon	2039021	2039646	.	+	.	gene_id "GBI_12655"; transcript_id "GBI_12655.3"; exon_number "9";
Scaffold108	AGAT	transcript	1954158	2039128	.	+	.	gene_id "GBI_12655"; transcript_id "GBI_12655-RA"; Parent "GBI_12655"; gene_name "GBI_12655";
Scaffold108	maker	exon	1954158	1954422	.	+	.	gene_id "GBI_12655"; transcript_id "GBI_12655-RA"; Parent "GBI_12655-RA"; gene_name "GBI_12655";
Scaffold108	maker	exon	1956335	1956445	.	+	.	gene_id "GBI_12655"; transcript_id "GBI_12655-RA"; Parent "GBI_12655-RA"; gene_name "GBI_12655";
Scaffold108	maker	exon	2001180	2001220	.	+	.	gene_id "GBI_12655"; transcript_id "GBI_12655-RA"; Parent "GBI_12655-RA"; gene_name "GBI_12655";
Scaffold108	maker	exon	2005750	2005996	.	+	.	gene_id "GBI_12655"; transcript_id "GBI_12655-RA"; Parent "GBI_12655-RA"; gene_name "GBI_12655";
Scaffold108	maker	exon	2021494	2021655	.	+	.	gene_id "GBI_12655"; transcript_id "GBI_12655-RA"; Parent "GBI_12655-RA"; gene_name "GBI_12655";
Scaffold108	maker	exon	2025841	2025945	.	+	.	gene_id "GBI_12655"; transcript_id "GBI_12655-RA"; Parent "GBI_12655-RA"; gene_name "GBI_12655";
Scaffold108	maker	exon	2027855	2027977	.	+	.	gene_id "GBI_12655"; transcript_id "GBI_12655-RA"; Parent "GBI_12655-RA"; gene_name "GBI_12655";
Scaffold108	maker	exon	2032773	2032906	.	+	.	gene_id "GBI_12655"; transcript_id "GBI_12655-RA"; Parent "GBI_12655-RA"; gene_name "GBI_12655";
Scaffold108	maker	exon	2039021	2039128	.	+	.	gene_id "GBI_12655"; transcript_id "GBI_12655-RA"; Parent "GBI_12655-RA"; gene_name "GBI_12655";
Scaffold108	maker	CDS	1954158	1954422	.	+	0	gene_id "GBI_12655"; transcript_id "GBI_12655-RA"; Parent "GBI_12655-RA"; gene_name "GBI_12655";
Scaffold108	maker	CDS	1956335	1956445	.	+	2	gene_id "GBI_12655"; transcript_id "GBI_12655-RA"; Parent "GBI_12655-RA"; gene_name "GBI_12655";
Scaffold108	maker	CDS	2001180	2001220	.	+	2	gene_id "GBI_12655"; transcript_id "GBI_12655-RA"; Parent "GBI_12655-RA"; gene_name "GBI_12655";
Scaffold108	maker	CDS	2005750	2005996	.	+	0	gene_id "GBI_12655"; transcript_id "GBI_12655-RA"; Parent "GBI_12655-RA"; gene_name "GBI_12655";
Scaffold108	maker	CDS	2021494	2021655	.	+	2	gene_id "GBI_12655"; transcript_id "GBI_12655-RA"; Parent "GBI_12655-RA"; gene_name "GBI_12655";
Scaffold108	maker	CDS	2025841	2025945	.	+	2	gene_id "GBI_12655"; transcript_id "GBI_12655-RA"; Parent "GBI_12655-RA"; gene_name "GBI_12655";
Scaffold108	maker	CDS	2027855	2027977	.	+	2	gene_id "GBI_12655"; transcript_id "GBI_12655-RA"; Parent "GBI_12655-RA"; gene_name "GBI_12655";
Scaffold108	maker	CDS	2032773	2032906	.	+	2	gene_id "GBI_12655"; transcript_id "GBI_12655-RA"; Parent "GBI_12655-RA"; gene_name "GBI_12655";
Scaffold108	maker	CDS	2039021	2039113	.	+	0	gene_id "GBI_12655"; transcript_id "GBI_12655-RA"; Parent "GBI_12655-RA"; gene_name "GBI_12655";
Scaffold108	AGAT	three_prime_UTR	2039114	2039128	.	+	.	gene_id "GBI_12655"; transcript_id "GBI_12655-RA"; Parent "GBI_12655-RA"; gene_name "GBI_12655";
Scaffold108	AGAT	gene	2039968	2045776	.	+	.	gene_id "GBI_12656"; gene_name "GBI_12656";
Scaffold108	StringTie	transcript	2039968	2045776	.	+	.	gene_id "GBI_12656"; transcript_id "GBI_12656.1"; gene_name "GBI_12656"; oId "STRG.17252.1"; cmp_ref "GBI_12656-RA"; class_code "m"; tss_id "TSS1860";
Scaffold108	StringTie	exon	2039968	2045776	.	+	.	gene_id "GBI_12656"; transcript_id "GBI_12656.1"; exon_number "1";
Scaffold108	AGAT	transcript	2042611	2045649	.	+	.	gene_id "GBI_12656"; transcript_id "GBI_12656-RA"; Parent "GBI_12656"; gene_name "GBI_12656";
Scaffold108	maker	exon	2042611	2042677	.	+	.	gene_id "GBI_12656"; transcript_id "GBI_12656-RA"; Parent "GBI_12656-RA"; gene_name "GBI_12656";
Scaffold108	maker	exon	2043028	2043122	.	+	.	gene_id "GBI_12656"; transcript_id "GBI_12656-RA"; Parent "GBI_12656-RA"; gene_name "GBI_12656";
Scaffold108	maker	exon	2043598	2043701	.	+	.	gene_id "GBI_12656"; transcript_id "GBI_12656-RA"; Parent "GBI_12656-RA"; gene_name "GBI_12656";
Scaffold108	maker	exon	2045452	2045583	.	+	.	gene_id "GBI_12656"; transcript_id "GBI_12656-RA"; Parent "GBI_12656-RA"; gene_name "GBI_12656";
Scaffold108	maker	exon	2045589	2045649	.	+	.	gene_id "GBI_12656"; transcript_id "GBI_12656-RA"; Parent "GBI_12656-RA"; gene_name "GBI_12656";
Scaffold108	maker	CDS	2042611	2042677	.	+	0	gene_id "GBI_12656"; transcript_id "GBI_12656-RA"; Parent "GBI_12656-RA"; gene_name "GBI_12656";
Scaffold108	maker	CDS	2043028	2043122	.	+	2	gene_id "GBI_12656"; transcript_id "GBI_12656-RA"; Parent "GBI_12656-RA"; gene_name "GBI_12656";
Scaffold108	maker	CDS	2043598	2043701	.	+	0	gene_id "GBI_12656"; transcript_id "GBI_12656-RA"; Parent "GBI_12656-RA"; gene_name "GBI_12656";
Scaffold108	maker	CDS	2045452	2045583	.	+	1	gene_id "GBI_12656"; transcript_id "GBI_12656-RA"; Parent "GBI_12656-RA"; gene_name "GBI_12656";
Scaffold108	maker	CDS	2045589	2045649	.	+	1	gene_id "GBI_12656"; transcript_id "GBI_12656-RA"; Parent "GBI_12656-RA"; gene_name "GBI_12656";
Scaffold108	AGAT	gene	2049525	2308795	.	+	.	gene_id "GBI_12657"; gene_name "GBI_12657";
Scaffold108	AGAT	transcript	2049525	2304002	.	+	.	gene_id "GBI_12657"; transcript_id "GBI_12657-RA"; Parent "GBI_12657"; gene_name "GBI_12657";
Scaffold108	maker	exon	2049525	2049784	.	+	.	gene_id "GBI_12657"; transcript_id "GBI_12657-RA"; Parent "GBI_12657-RA"; gene_name "GBI_12657";
Scaffold108	maker	exon	2241831	2242019	.	+	.	gene_id "GBI_12657"; transcript_id "GBI_12657-RA"; Parent "GBI_12657-RA"; gene_name "GBI_12657";
Scaffold108	maker	exon	2294240	2294400	.	+	.	gene_id "GBI_12657"; transcript_id "GBI_12657-RA"; Parent "GBI_12657-RA"; gene_name "GBI_12657";
Scaffold108	maker	exon	2303817	2304002	.	+	.	gene_id "GBI_12657"; transcript_id "GBI_12657-RA"; Parent "GBI_12657-RA"; gene_name "GBI_12657";
Scaffold108	maker	CDS	2049778	2049784	.	+	0	gene_id "GBI_12657"; transcript_id "GBI_12657-RA"; Parent "GBI_12657-RA"; gene_name "GBI_12657";
Scaffold108	maker	CDS	2241831	2242019	.	+	2	gene_id "GBI_12657"; transcript_id "GBI_12657-RA"; Parent "GBI_12657-RA"; gene_name "GBI_12657";
Scaffold108	maker	CDS	2294240	2294400	.	+	2	gene_id "GBI_12657"; transcript_id "GBI_12657-RA"; Parent "GBI_12657-RA"; gene_name "GBI_12657";
Scaffold108	maker	CDS	2303817	2304002	.	+	0	gene_id "GBI_12657"; transcript_id "GBI_12657-RA"; Parent "GBI_12657-RA"; gene_name "GBI_12657";
Scaffold108	AGAT	five_prime_UTR	2049525	2049777	.	+	.	gene_id "GBI_12657"; transcript_id "GBI_12657-RA"; Parent "GBI_12657-RA"; gene_name "GBI_12657";
Scaffold108	StringTie	transcript	2171927	2269050	.	+	.	gene_id "GBI_12657"; transcript_id "GBI_12657.2"; gene_name "GBI_12657"; oId "STRG.17254.1"; cmp_ref "GBI_12657-RB"; class_code "j"; tss_id "TSS1861";
Scaffold108	StringTie	exon	2171927	2172185	.	+	.	gene_id "GBI_12657"; transcript_id "GBI_12657.2"; exon_number "1";
Scaffold108	StringTie	exon	2241831	2242019	.	+	.	gene_id "GBI_12657"; transcript_id "GBI_12657.2"; exon_number "2";
Scaffold108	StringTie	exon	2264332	2264546	.	+	.	gene_id "GBI_12657"; transcript_id "GBI_12657.2"; exon_number "3";
Scaffold108	StringTie	exon	2267472	2269050	.	+	.	gene_id "GBI_12657"; transcript_id "GBI_12657.2"; exon_number "4";
Scaffold108	StringTie	transcript	2236053	2273589	.	+	.	gene_id "GBI_12657"; transcript_id "GBI_12657.3"; gene_name "GBI_12657"; oId "STRG.17254.2"; cmp_ref "GBI_12657-RB"; class_code "j"; tss_id "TSS1862";
Scaffold108	StringTie	exon	2236053	2237100	.	+	.	gene_id "GBI_12657"; transcript_id "GBI_12657.3"; exon_number "1";
Scaffold108	StringTie	exon	2241831	2242019	.	+	.	gene_id "GBI_12657"; transcript_id "GBI_12657.3"; exon_number "2";
Scaffold108	StringTie	exon	2264332	2264546	.	+	.	gene_id "GBI_12657"; transcript_id "GBI_12657.3"; exon_number "3";
Scaffold108	StringTie	exon	2267472	2273589	.	+	.	gene_id "GBI_12657"; transcript_id "GBI_12657.3"; exon_number "4";
Scaffold108	AGAT	transcript	2236625	2304002	.	+	.	gene_id "GBI_12657"; transcript_id "GBI_12657-RB"; Parent "GBI_12657"; gene_name "GBI_12657";
Scaffold108	maker	exon	2236625	2237100	.	+	.	gene_id "GBI_12657"; transcript_id "GBI_12657-RB"; Parent "GBI_12657-RB"; gene_name "GBI_12657"; previous_transcript_id "GBI_12657-RB";
Scaffold108	maker	exon	2241831	2242019	.	+	.	gene_id "GBI_12657"; transcript_id "GBI_12657-RB"; Parent "GBI_12657-RB"; gene_name "GBI_12657"; previous_transcript_id "GBI_12657-RB";
Scaffold108	maker	exon	2294240	2294400	.	+	.	gene_id "GBI_12657"; transcript_id "GBI_12657-RB"; Parent "GBI_12657-RB"; gene_name "GBI_12657"; previous_transcript_id "GBI_12657-RB";
Scaffold108	maker	exon	2303817	2304002	.	+	.	gene_id "GBI_12657"; transcript_id "GBI_12657-RB"; Parent "GBI_12657-RB"; gene_name "GBI_12657"; previous_transcript_id "GBI_12657-RB";
Scaffold108	StringTie	transcript	2288719	2308636	.	+	.	gene_id "GBI_12657"; transcript_id "GBI_12657.5"; gene_name "GBI_12657"; oId "STRG.17257.1"; cmp_ref "GBI_12657-RB"; class_code "j"; tss_id "TSS1864";
Scaffold108	StringTie	exon	2288719	2288942	.	+	.	gene_id "GBI_12657"; transcript_id "GBI_12657.5"; exon_number "1";
Scaffold108	StringTie	exon	2294240	2294454	.	+	.	gene_id "GBI_12657"; transcript_id "GBI_12657.5"; exon_number "2";
Scaffold108	StringTie	exon	2303781	2308636	.	+	.	gene_id "GBI_12657"; transcript_id "GBI_12657.5"; exon_number "3";
Scaffold108	StringTie	transcript	2303349	2308795	.	+	.	gene_id "GBI_12657"; transcript_id "GBI_12657.6"; gene_name "GBI_12657"; oId "STRG.17257.2"; cmp_ref "GBI_12657-RB"; class_code "o"; tss_id "TSS1865";
Scaffold108	StringTie	exon	2303349	2305038	.	+	.	gene_id "GBI_12657"; transcript_id "GBI_12657.6"; exon_number "1";
Scaffold108	StringTie	exon	2305139	2308795	.	+	.	gene_id "GBI_12657"; transcript_id "GBI_12657.6"; exon_number "2";
Scaffold108	maker	CDS	2237007	2237100	.	+	0	gene_id "GBI_12657"; transcript_id "GBI_12657-RB"; Parent "GBI_12657-RB"; gene_name "GBI_12657"; previous_transcript_id "GBI_12657-RB";
Scaffold108	maker	CDS	2241831	2242019	.	+	2	gene_id "GBI_12657"; transcript_id "GBI_12657-RB"; Parent "GBI_12657-RB"; gene_name "GBI_12657"; previous_transcript_id "GBI_12657-RB";
Scaffold108	maker	CDS	2294240	2294400	.	+	2	gene_id "GBI_12657"; transcript_id "GBI_12657-RB"; Parent "GBI_12657-RB"; gene_name "GBI_12657"; previous_transcript_id "GBI_12657-RB";
Scaffold108	maker	CDS	2303817	2304002	.	+	0	gene_id "GBI_12657"; transcript_id "GBI_12657-RB"; Parent "GBI_12657-RB"; gene_name "GBI_12657"; previous_transcript_id "GBI_12657-RB";
Scaffold108	AGAT	five_prime_UTR	2236625	2237006	.	+	.	gene_id "GBI_12657"; transcript_id "GBI_12657-RB"; Parent "GBI_12657-RB"; gene_name "GBI_12657"; previous_transcript_id "GBI_12657-RB";
Scaffold108	AGAT	gene	2521864	2532996	.	-	.	gene_id "GBI_12660"; gene_name "GBI_12660";
Scaffold108	StringTie	transcript	2521864	2532897	.	-	.	gene_id "GBI_12660"; transcript_id "GBI_12660.1"; gene_name "GBI_12660"; oId "STRG.17142.1"; cmp_ref "GBI_12660-RA"; class_code "k"; tss_id "TSS1936";
Scaffold108	StringTie	exon	2521864	2522629	.	-	.	gene_id "GBI_12660"; transcript_id "GBI_12660.1"; exon_number "1";
Scaffold108	StringTie	exon	2529768	2529899	.	-	.	gene_id "GBI_12660"; transcript_id "GBI_12660.1"; exon_number "2";
Scaffold108	StringTie	exon	2530619	2530744	.	-	.	gene_id "GBI_12660"; transcript_id "GBI_12660.1"; exon_number "3";
Scaffold108	StringTie	exon	2532789	2532897	.	-	.	gene_id "GBI_12660"; transcript_id "GBI_12660.1"; exon_number "4";
Scaffold108	AGAT	transcript	2529771	2532996	.	-	.	gene_id "GBI_12660"; transcript_id "GBI_12660-RA"; Parent "GBI_12660"; gene_name "GBI_12660";
Scaffold108	maker	exon	2529771	2529899	.	-	.	gene_id "GBI_12660"; transcript_id "GBI_12660-RA"; Parent "GBI_12660-RA"; gene_name "GBI_12660";
Scaffold108	maker	exon	2530619	2530744	.	-	.	gene_id "GBI_12660"; transcript_id "GBI_12660-RA"; Parent "GBI_12660-RA"; gene_name "GBI_12660";
Scaffold108	maker	exon	2532789	2532996	.	-	.	gene_id "GBI_12660"; transcript_id "GBI_12660-RA"; Parent "GBI_12660-RA"; gene_name "GBI_12660";
Scaffold108	maker	CDS	2529771	2529899	.	-	0	gene_id "GBI_12660"; transcript_id "GBI_12660-RA"; Parent "GBI_12660-RA"; gene_name "GBI_12660";
Scaffold108	maker	CDS	2530619	2530744	.	-	0	gene_id "GBI_12660"; transcript_id "GBI_12660-RA"; Parent "GBI_12660-RA"; gene_name "GBI_12660";
Scaffold108	maker	CDS	2532789	2532944	.	-	0	gene_id "GBI_12660"; transcript_id "GBI_12660-RA"; Parent "GBI_12660-RA"; gene_name "GBI_12660";
Scaffold108	AGAT	five_prime_UTR	2532945	2532996	.	-	.	gene_id "GBI_12660"; transcript_id "GBI_12660-RA"; Parent "GBI_12660-RA"; gene_name "GBI_12660";
Scaffold108	AGAT	gene	2604354	2625382	.	-	.	gene_id "GBI_12661"; gene_name "GBI_12661";
Scaffold108	StringTie	transcript	2604354	2625372	.	-	.	gene_id "GBI_12661"; transcript_id "GBI_12661.1"; gene_name "GBI_12661"; oId "STRG.17143.1"; cmp_ref "GBI_12661-RA"; class_code "j"; tss_id "TSS1937";
Scaffold108	StringTie	exon	2604354	2604797	.	-	.	gene_id "GBI_12661"; transcript_id "GBI_12661.1"; exon_number "1";
Scaffold108	StringTie	exon	2608506	2608745	.	-	.	gene_id "GBI_12661"; transcript_id "GBI_12661.1"; exon_number "2";
Scaffold108	StringTie	exon	2612962	2613128	.	-	.	gene_id "GBI_12661"; transcript_id "GBI_12661.1"; exon_number "3";
Scaffold108	StringTie	exon	2625280	2625372	.	-	.	gene_id "GBI_12661"; transcript_id "GBI_12661.1"; exon_number "4";
Scaffold108	AGAT	transcript	2605616	2625382	.	-	.	gene_id "GBI_12661"; transcript_id "GBI_12661-RA"; Parent "GBI_12661"; gene_name "GBI_12661";
Scaffold108	maker	exon	2605616	2605759	.	-	.	gene_id "GBI_12661"; transcript_id "GBI_12661-RA"; Parent "GBI_12661-RA"; gene_name "GBI_12661";
Scaffold108	maker	exon	2608506	2608745	.	-	.	gene_id "GBI_12661"; transcript_id "GBI_12661-RA"; Parent "GBI_12661-RA"; gene_name "GBI_12661";
Scaffold108	maker	exon	2612962	2613128	.	-	.	gene_id "GBI_12661"; transcript_id "GBI_12661-RA"; Parent "GBI_12661-RA"; gene_name "GBI_12661";
Scaffold108	maker	exon	2625280	2625382	.	-	.	gene_id "GBI_12661"; transcript_id "GBI_12661-RA"; Parent "GBI_12661-RA"; gene_name "GBI_12661";
Scaffold108	maker	CDS	2605616	2605759	.	-	0	gene_id "GBI_12661"; transcript_id "GBI_12661-RA"; Parent "GBI_12661-RA"; gene_name "GBI_12661";
Scaffold108	maker	CDS	2608506	2608745	.	-	0	gene_id "GBI_12661"; transcript_id "GBI_12661-RA"; Parent "GBI_12661-RA"; gene_name "GBI_12661";
Scaffold108	maker	CDS	2612962	2613072	.	-	0	gene_id "GBI_12661"; transcript_id "GBI_12661-RA"; Parent "GBI_12661-RA"; gene_name "GBI_12661";
Scaffold108	AGAT	five_prime_UTR	2613073	2613128	.	-	.	gene_id "GBI_12661"; transcript_id "GBI_12661-RA"; Parent "GBI_12661-RA"; gene_name "GBI_12661";
Scaffold108	AGAT	five_prime_UTR	2625280	2625382	.	-	.	gene_id "GBI_12661"; transcript_id "GBI_12661-RA"; Parent "GBI_12661-RA"; gene_name "GBI_12661";
Scaffold108	AGAT	gene	2662810	2703360	.	+	.	gene_id "GBI_12662"; gene_name "GBI_12662";
Scaffold108	AGAT	transcript	2662810	2703360	.	+	.	gene_id "GBI_12662"; transcript_id "GBI_12662-RA"; Parent "GBI_12662"; gene_name "GBI_12662";
Scaffold108	maker	exon	2662810	2662980	.	+	.	gene_id "GBI_12662"; transcript_id "GBI_12662-RA"; Parent "GBI_12662-RA"; gene_name "GBI_12662";
Scaffold108	maker	exon	2665914	2666351	.	+	.	gene_id "GBI_12662"; transcript_id "GBI_12662-RA"; Parent "GBI_12662-RA"; gene_name "GBI_12662";
Scaffold108	maker	exon	2667656	2667671	.	+	.	gene_id "GBI_12662"; transcript_id "GBI_12662-RA"; Parent "GBI_12662-RA"; gene_name "GBI_12662";
Scaffold108	maker	exon	2671438	2671947	.	+	.	gene_id "GBI_12662"; transcript_id "GBI_12662-RA"; Parent "GBI_12662-RA"; gene_name "GBI_12662";
Scaffold108	maker	exon	2701704	2701869	.	+	.	gene_id "GBI_12662"; transcript_id "GBI_12662-RA"; Parent "GBI_12662-RA"; gene_name "GBI_12662";
Scaffold108	maker	exon	2703030	2703360	.	+	.	gene_id "GBI_12662"; transcript_id "GBI_12662-RA"; Parent "GBI_12662-RA"; gene_name "GBI_12662";
Scaffold108	maker	CDS	2662810	2662980	.	+	0	gene_id "GBI_12662"; transcript_id "GBI_12662-RA"; Parent "GBI_12662-RA"; gene_name "GBI_12662";
Scaffold108	maker	CDS	2665914	2666351	.	+	0	gene_id "GBI_12662"; transcript_id "GBI_12662-RA"; Parent "GBI_12662-RA"; gene_name "GBI_12662";
Scaffold108	maker	CDS	2667656	2667671	.	+	0	gene_id "GBI_12662"; transcript_id "GBI_12662-RA"; Parent "GBI_12662-RA"; gene_name "GBI_12662";
Scaffold108	maker	CDS	2671438	2671947	.	+	2	gene_id "GBI_12662"; transcript_id "GBI_12662-RA"; Parent "GBI_12662-RA"; gene_name "GBI_12662";
Scaffold108	maker	CDS	2701704	2701869	.	+	2	gene_id "GBI_12662"; transcript_id "GBI_12662-RA"; Parent "GBI_12662-RA"; gene_name "GBI_12662";
Scaffold108	maker	CDS	2703030	2703360	.	+	1	gene_id "GBI_12662"; transcript_id "GBI_12662-RA"; Parent "GBI_12662-RA"; gene_name "GBI_12662";
Scaffold108	AGAT	gene	2764638	2764709	.	-	.	gene_id "GBI_12666"; gene_name "GBI_12666";
Scaffold108	AGAT	transcript	2764638	2764709	.	-	.	gene_id "GBI_12666"; transcript_id "GBI_12666-RA"; Parent "GBI_12666"; gene_name "GBI_12666";
Scaffold108	maker	exon	2764638	2764709	.	-	.	gene_id "GBI_12666"; transcript_id "GBI_12666-RA"; Parent "GBI_12666-RA"; gene_name "GBI_12666";
Scaffold108	AGAT	gene	2774584	2779970	.	-	.	gene_id "GBI_12667"; gene_name "GBI_12667";
Scaffold108	AGAT	transcript	2774584	2779970	.	-	.	gene_id "GBI_12667"; transcript_id "GBI_12667-RA"; Parent "GBI_12667"; gene_name "GBI_12667";
Scaffold108	maker	exon	2774584	2774702	.	-	.	gene_id "GBI_12667"; transcript_id "GBI_12667-RA"; Parent "GBI_12667-RA"; gene_name "GBI_12667";
Scaffold108	maker	exon	2776930	2777160	.	-	.	gene_id "GBI_12667"; transcript_id "GBI_12667-RA"; Parent "GBI_12667-RA"; gene_name "GBI_12667";
Scaffold108	maker	exon	2777536	2777726	.	-	.	gene_id "GBI_12667"; transcript_id "GBI_12667-RA"; Parent "GBI_12667-RA"; gene_name "GBI_12667";
Scaffold108	maker	exon	2778010	2778096	.	-	.	gene_id "GBI_12667"; transcript_id "GBI_12667-RA"; Parent "GBI_12667-RA"; gene_name "GBI_12667";
Scaffold108	maker	exon	2778383	2778566	.	-	.	gene_id "GBI_12667"; transcript_id "GBI_12667-RA"; Parent "GBI_12667-RA"; gene_name "GBI_12667";
Scaffold108	maker	exon	2779667	2779776	.	-	.	gene_id "GBI_12667"; transcript_id "GBI_12667-RA"; Parent "GBI_12667-RA"; gene_name "GBI_12667";
Scaffold108	maker	exon	2779863	2779970	.	-	.	gene_id "GBI_12667"; transcript_id "GBI_12667-RA"; Parent "GBI_12667-RA"; gene_name "GBI_12667";
Scaffold108	maker	CDS	2774663	2774702	.	-	1	gene_id "GBI_12667"; transcript_id "GBI_12667-RA"; Parent "GBI_12667-RA"; gene_name "GBI_12667";
Scaffold108	maker	CDS	2776930	2777160	.	-	1	gene_id "GBI_12667"; transcript_id "GBI_12667-RA"; Parent "GBI_12667-RA"; gene_name "GBI_12667";
Scaffold108	maker	CDS	2777536	2777726	.	-	0	gene_id "GBI_12667"; transcript_id "GBI_12667-RA"; Parent "GBI_12667-RA"; gene_name "GBI_12667";
Scaffold108	maker	CDS	2778010	2778096	.	-	0	gene_id "GBI_12667"; transcript_id "GBI_12667-RA"; Parent "GBI_12667-RA"; gene_name "GBI_12667";
Scaffold108	maker	CDS	2778383	2778566	.	-	1	gene_id "GBI_12667"; transcript_id "GBI_12667-RA"; Parent "GBI_12667-RA"; gene_name "GBI_12667";
Scaffold108	maker	CDS	2779667	2779776	.	-	0	gene_id "GBI_12667"; transcript_id "GBI_12667-RA"; Parent "GBI_12667-RA"; gene_name "GBI_12667";
Scaffold108	maker	CDS	2779863	2779970	.	-	0	gene_id "GBI_12667"; transcript_id "GBI_12667-RA"; Parent "GBI_12667-RA"; gene_name "GBI_12667";
Scaffold108	AGAT	three_prime_UTR	2774584	2774662	.	-	.	gene_id "GBI_12667"; transcript_id "GBI_12667-RA"; Parent "GBI_12667-RA"; gene_name "GBI_12667";
Scaffold108	AGAT	gene	2824399	2824470	.	-	.	gene_id "GBI_12668"; gene_name "GBI_12668";
Scaffold108	AGAT	transcript	2824399	2824470	.	-	.	gene_id "GBI_12668"; transcript_id "GBI_12668-RA"; Parent "GBI_12668"; gene_name "GBI_12668";
Scaffold108	maker	exon	2824399	2824470	.	-	.	gene_id "GBI_12668"; transcript_id "GBI_12668-RA"; Parent "GBI_12668-RA"; gene_name "GBI_12668";
Scaffold108	AGAT	gene	2969717	2969788	.	-	.	gene_id "GBI_12669"; gene_name "GBI_12669";
Scaffold108	AGAT	transcript	2969717	2969788	.	-	.	gene_id "GBI_12669"; transcript_id "GBI_12669-RA"; Parent "GBI_12669"; gene_name "GBI_12669";
Scaffold108	maker	exon	2969717	2969788	.	-	.	gene_id "GBI_12669"; transcript_id "GBI_12669-RA"; Parent "GBI_12669-RA"; gene_name "GBI_12669";
Scaffold108	AGAT	gene	3030459	3052363	.	+	.	gene_id "GBI_12672"; gene_name "GBI_12672";
Scaffold108	AGAT	transcript	3030459	3052363	.	+	.	gene_id "GBI_12672"; transcript_id "GBI_12672-RA"; Parent "GBI_12672"; gene_name "GBI_12672";
Scaffold108	maker	exon	3030459	3030793	.	+	.	gene_id "GBI_12672"; transcript_id "GBI_12672-RA"; Parent "GBI_12672-RA"; gene_name "GBI_12672";
Scaffold108	maker	exon	3030890	3031567	.	+	.	gene_id "GBI_12672"; transcript_id "GBI_12672-RA"; Parent "GBI_12672-RA"; gene_name "GBI_12672";
Scaffold108	maker	exon	3031657	3031789	.	+	.	gene_id "GBI_12672"; transcript_id "GBI_12672-RA"; Parent "GBI_12672-RA"; gene_name "GBI_12672";
Scaffold108	maker	exon	3032008	3032184	.	+	.	gene_id "GBI_12672"; transcript_id "GBI_12672-RA"; Parent "GBI_12672-RA"; gene_name "GBI_12672";
Scaffold108	maker	exon	3032269	3032411	.	+	.	gene_id "GBI_12672"; transcript_id "GBI_12672-RA"; Parent "GBI_12672-RA"; gene_name "GBI_12672";
Scaffold108	maker	exon	3033533	3033625	.	+	.	gene_id "GBI_12672"; transcript_id "GBI_12672-RA"; Parent "GBI_12672-RA"; gene_name "GBI_12672";
Scaffold108	maker	exon	3033707	3033791	.	+	.	gene_id "GBI_12672"; transcript_id "GBI_12672-RA"; Parent "GBI_12672-RA"; gene_name "GBI_12672";
Scaffold108	maker	exon	3034248	3034463	.	+	.	gene_id "GBI_12672"; transcript_id "GBI_12672-RA"; Parent "GBI_12672-RA"; gene_name "GBI_12672";
Scaffold108	maker	exon	3035031	3035189	.	+	.	gene_id "GBI_12672"; transcript_id "GBI_12672-RA"; Parent "GBI_12672-RA"; gene_name "GBI_12672";
Scaffold108	maker	exon	3037282	3037433	.	+	.	gene_id "GBI_12672"; transcript_id "GBI_12672-RA"; Parent "GBI_12672-RA"; gene_name "GBI_12672";
Scaffold108	maker	exon	3038405	3038553	.	+	.	gene_id "GBI_12672"; transcript_id "GBI_12672-RA"; Parent "GBI_12672-RA"; gene_name "GBI_12672";
Scaffold108	maker	exon	3040350	3040606	.	+	.	gene_id "GBI_12672"; transcript_id "GBI_12672-RA"; Parent "GBI_12672-RA"; gene_name "GBI_12672";
Scaffold108	maker	exon	3043359	3043567	.	+	.	gene_id "GBI_12672"; transcript_id "GBI_12672-RA"; Parent "GBI_12672-RA"; gene_name "GBI_12672";
Scaffold108	maker	exon	3044724	3044898	.	+	.	gene_id "GBI_12672"; transcript_id "GBI_12672-RA"; Parent "GBI_12672-RA"; gene_name "GBI_12672";
Scaffold108	maker	exon	3046893	3047320	.	+	.	gene_id "GBI_12672"; transcript_id "GBI_12672-RA"; Parent "GBI_12672-RA"; gene_name "GBI_12672";
Scaffold108	maker	exon	3050151	3052363	.	+	.	gene_id "GBI_12672"; transcript_id "GBI_12672-RA"; Parent "GBI_12672-RA"; gene_name "GBI_12672";
Scaffold108	AGAT	transcript	3030459	3052363	.	+	.	gene_id "GBI_12672"; transcript_id "GBI_12672-RB"; Parent "GBI_12672"; gene_name "GBI_12672";
Scaffold108	maker	exon	3030459	3031567	.	+	.	gene_id "GBI_12672"; transcript_id "GBI_12672-RB"; Parent "GBI_12672-RB"; gene_name "GBI_12672"; previous_transcript_id "GBI_12672-RB";
Scaffold108	maker	exon	3031657	3031789	.	+	.	gene_id "GBI_12672"; transcript_id "GBI_12672-RB"; Parent "GBI_12672-RB"; gene_name "GBI_12672"; previous_transcript_id "GBI_12672-RB";
Scaffold108	maker	exon	3032008	3032184	.	+	.	gene_id "GBI_12672"; transcript_id "GBI_12672-RB"; Parent "GBI_12672-RB"; gene_name "GBI_12672"; previous_transcript_id "GBI_12672-RB";
Scaffold108	maker	exon	3032269	3032411	.	+	.	gene_id "GBI_12672"; transcript_id "GBI_12672-RB"; Parent "GBI_12672-RB"; gene_name "GBI_12672"; previous_transcript_id "GBI_12672-RB";
Scaffold108	maker	exon	3033533	3033625	.	+	.	gene_id "GBI_12672"; transcript_id "GBI_12672-RB"; Parent "GBI_12672-RB"; gene_name "GBI_12672"; previous_transcript_id "GBI_12672-RB";
Scaffold108	maker	exon	3033707	3033791	.	+	.	gene_id "GBI_12672"; transcript_id "GBI_12672-RB"; Parent "GBI_12672-RB"; gene_name "GBI_12672"; previous_transcript_id "GBI_12672-RB";
Scaffold108	maker	exon	3034248	3034463	.	+	.	gene_id "GBI_12672"; transcript_id "GBI_12672-RB"; Parent "GBI_12672-RB"; gene_name "GBI_12672"; previous_transcript_id "GBI_12672-RB";
Scaffold108	maker	exon	3035031	3035189	.	+	.	gene_id "GBI_12672"; transcript_id "GBI_12672-RB"; Parent "GBI_12672-RB"; gene_name "GBI_12672"; previous_transcript_id "GBI_12672-RB";
Scaffold108	maker	exon	3037282	3037433	.	+	.	gene_id "GBI_12672"; transcript_id "GBI_12672-RB"; Parent "GBI_12672-RB"; gene_name "GBI_12672"; previous_transcript_id "GBI_12672-RB";
Scaffold108	maker	exon	3038405	3038553	.	+	.	gene_id "GBI_12672"; transcript_id "GBI_12672-RB"; Parent "GBI_12672-RB"; gene_name "GBI_12672"; previous_transcript_id "GBI_12672-RB";
Scaffold108	maker	exon	3040350	3040606	.	+	.	gene_id "GBI_12672"; transcript_id "GBI_12672-RB"; Parent "GBI_12672-RB"; gene_name "GBI_12672"; previous_transcript_id "GBI_12672-RB";
Scaffold108	maker	exon	3043359	3043567	.	+	.	gene_id "GBI_12672"; transcript_id "GBI_12672-RB"; Parent "GBI_12672-RB"; gene_name "GBI_12672"; previous_transcript_id "GBI_12672-RB";
Scaffold108	maker	exon	3044724	3044898	.	+	.	gene_id "GBI_12672"; transcript_id "GBI_12672-RB"; Parent "GBI_12672-RB"; gene_name "GBI_12672"; previous_transcript_id "GBI_12672-RB";
Scaffold108	maker	exon	3046893	3047320	.	+	.	gene_id "GBI_12672"; transcript_id "GBI_12672-RB"; Parent "GBI_12672-RB"; gene_name "GBI_12672"; previous_transcript_id "GBI_12672-RB";
Scaffold108	maker	exon	3050151	3052363	.	+	.	gene_id "GBI_12672"; transcript_id "GBI_12672-RB"; Parent "GBI_12672-RB"; gene_name "GBI_12672"; previous_transcript_id "GBI_12672-RB";
Scaffold108	maker	CDS	3031343	3031567	.	+	0	gene_id "GBI_12672"; transcript_id "GBI_12672-RA"; Parent "GBI_12672-RA"; gene_name "GBI_12672";
Scaffold108	maker	CDS	3031657	3031789	.	+	0	gene_id "GBI_12672"; transcript_id "GBI_12672-RA"; Parent "GBI_12672-RA"; gene_name "GBI_12672";
Scaffold108	maker	CDS	3032008	3032184	.	+	2	gene_id "GBI_12672"; transcript_id "GBI_12672-RA"; Parent "GBI_12672-RA"; gene_name "GBI_12672";
Scaffold108	maker	CDS	3032269	3032411	.	+	2	gene_id "GBI_12672"; transcript_id "GBI_12672-RA"; Parent "GBI_12672-RA"; gene_name "GBI_12672";
Scaffold108	maker	CDS	3033533	3033625	.	+	0	gene_id "GBI_12672"; transcript_id "GBI_12672-RA"; Parent "GBI_12672-RA"; gene_name "GBI_12672";
Scaffold108	maker	CDS	3033707	3033791	.	+	0	gene_id "GBI_12672"; transcript_id "GBI_12672-RA"; Parent "GBI_12672-RA"; gene_name "GBI_12672";
Scaffold108	maker	CDS	3034248	3034463	.	+	2	gene_id "GBI_12672"; transcript_id "GBI_12672-RA"; Parent "GBI_12672-RA"; gene_name "GBI_12672";
Scaffold108	maker	CDS	3035031	3035189	.	+	2	gene_id "GBI_12672"; transcript_id "GBI_12672-RA"; Parent "GBI_12672-RA"; gene_name "GBI_12672";
Scaffold108	maker	CDS	3037282	3037433	.	+	2	gene_id "GBI_12672"; transcript_id "GBI_12672-RA"; Parent "GBI_12672-RA"; gene_name "GBI_12672";
Scaffold108	maker	CDS	3038405	3038553	.	+	0	gene_id "GBI_12672"; transcript_id "GBI_12672-RA"; Parent "GBI_12672-RA"; gene_name "GBI_12672";
Scaffold108	maker	CDS	3040350	3040606	.	+	1	gene_id "GBI_12672"; transcript_id "GBI_12672-RA"; Parent "GBI_12672-RA"; gene_name "GBI_12672";
Scaffold108	maker	CDS	3043359	3043567	.	+	2	gene_id "GBI_12672"; transcript_id "GBI_12672-RA"; Parent "GBI_12672-RA"; gene_name "GBI_12672";
Scaffold108	maker	CDS	3044724	3044898	.	+	0	gene_id "GBI_12672"; transcript_id "GBI_12672-RA"; Parent "GBI_12672-RA"; gene_name "GBI_12672";
Scaffold108	maker	CDS	3046893	3047320	.	+	2	gene_id "GBI_12672"; transcript_id "GBI_12672-RA"; Parent "GBI_12672-RA"; gene_name "GBI_12672";
Scaffold108	maker	CDS	3050151	3050369	.	+	0	gene_id "GBI_12672"; transcript_id "GBI_12672-RA"; Parent "GBI_12672-RA"; gene_name "GBI_12672";
Scaffold108	AGAT	five_prime_UTR	3030459	3030793	.	+	.	gene_id "GBI_12672"; transcript_id "GBI_12672-RA"; Parent "GBI_12672-RA"; gene_name "GBI_12672";
Scaffold108	AGAT	five_prime_UTR	3030890	3031342	.	+	.	gene_id "GBI_12672"; transcript_id "GBI_12672-RA"; Parent "GBI_12672-RA"; gene_name "GBI_12672";
Scaffold108	AGAT	three_prime_UTR	3050370	3052363	.	+	.	gene_id "GBI_12672"; transcript_id "GBI_12672-RA"; Parent "GBI_12672-RA"; gene_name "GBI_12672";
Scaffold108	maker	CDS	3031343	3031567	.	+	0	gene_id "GBI_12672"; transcript_id "GBI_12672-RB"; Parent "GBI_12672-RB"; gene_name "GBI_12672"; previous_transcript_id "GBI_12672-RB";
Scaffold108	maker	CDS	3031657	3031789	.	+	0	gene_id "GBI_12672"; transcript_id "GBI_12672-RB"; Parent "GBI_12672-RB"; gene_name "GBI_12672"; previous_transcript_id "GBI_12672-RB";
Scaffold108	maker	CDS	3032008	3032184	.	+	2	gene_id "GBI_12672"; transcript_id "GBI_12672-RB"; Parent "GBI_12672-RB"; gene_name "GBI_12672"; previous_transcript_id "GBI_12672-RB";
Scaffold108	maker	CDS	3032269	3032411	.	+	2	gene_id "GBI_12672"; transcript_id "GBI_12672-RB"; Parent "GBI_12672-RB"; gene_name "GBI_12672"; previous_transcript_id "GBI_12672-RB";
Scaffold108	maker	CDS	3033533	3033625	.	+	0	gene_id "GBI_12672"; transcript_id "GBI_12672-RB"; Parent "GBI_12672-RB"; gene_name "GBI_12672"; previous_transcript_id "GBI_12672-RB";
Scaffold108	maker	CDS	3033707	3033791	.	+	0	gene_id "GBI_12672"; transcript_id "GBI_12672-RB"; Parent "GBI_12672-RB"; gene_name "GBI_12672"; previous_transcript_id "GBI_12672-RB";
Scaffold108	maker	CDS	3034248	3034463	.	+	2	gene_id "GBI_12672"; transcript_id "GBI_12672-RB"; Parent "GBI_12672-RB"; gene_name "GBI_12672"; previous_transcript_id "GBI_12672-RB";
Scaffold108	maker	CDS	3035031	3035189	.	+	2	gene_id "GBI_12672"; transcript_id "GBI_12672-RB"; Parent "GBI_12672-RB"; gene_name "GBI_12672"; previous_transcript_id "GBI_12672-RB";
Scaffold108	maker	CDS	3037282	3037433	.	+	2	gene_id "GBI_12672"; transcript_id "GBI_12672-RB"; Parent "GBI_12672-RB"; gene_name "GBI_12672"; previous_transcript_id "GBI_12672-RB";
Scaffold108	maker	CDS	3038405	3038553	.	+	0	gene_id "GBI_12672"; transcript_id "GBI_12672-RB"; Parent "GBI_12672-RB"; gene_name "GBI_12672"; previous_transcript_id "GBI_12672-RB";
Scaffold108	maker	CDS	3040350	3040606	.	+	1	gene_id "GBI_12672"; transcript_id "GBI_12672-RB"; Parent "GBI_12672-RB"; gene_name "GBI_12672"; previous_transcript_id "GBI_12672-RB";
Scaffold108	maker	CDS	3043359	3043567	.	+	2	gene_id "GBI_12672"; transcript_id "GBI_12672-RB"; Parent "GBI_12672-RB"; gene_name "GBI_12672"; previous_transcript_id "GBI_12672-RB";
Scaffold108	maker	CDS	3044724	3044898	.	+	0	gene_id "GBI_12672"; transcript_id "GBI_12672-RB"; Parent "GBI_12672-RB"; gene_name "GBI_12672"; previous_transcript_id "GBI_12672-RB";
Scaffold108	maker	CDS	3046893	3047320	.	+	2	gene_id "GBI_12672"; transcript_id "GBI_12672-RB"; Parent "GBI_12672-RB"; gene_name "GBI_12672"; previous_transcript_id "GBI_12672-RB";
Scaffold108	maker	CDS	3050151	3050369	.	+	0	gene_id "GBI_12672"; transcript_id "GBI_12672-RB"; Parent "GBI_12672-RB"; gene_name "GBI_12672"; previous_transcript_id "GBI_12672-RB";
Scaffold108	AGAT	five_prime_UTR	3030459	3031342	.	+	.	gene_id "GBI_12672"; transcript_id "GBI_12672-RB"; Parent "GBI_12672-RB"; gene_name "GBI_12672"; previous_transcript_id "GBI_12672-RB";
Scaffold108	AGAT	three_prime_UTR	3050370	3052363	.	+	.	gene_id "GBI_12672"; transcript_id "GBI_12672-RB"; Parent "GBI_12672-RB"; gene_name "GBI_12672"; previous_transcript_id "GBI_12672-RB";
Scaffold108	StringTie	transcript	3030598	3052345	.	+	.	gene_id "GBI_12672"; transcript_id "GBI_12672.3"; gene_name "GBI_12672"; oId "STRG.17149.1"; cmp_ref "GBI_12672-RB"; class_code "j"; tss_id "TSS1868";
Scaffold108	StringTie	exon	3030598	3031567	.	+	.	gene_id "GBI_12672"; transcript_id "GBI_12672.3"; exon_number "1";
Scaffold108	StringTie	exon	3031657	3031789	.	+	.	gene_id "GBI_12672"; transcript_id "GBI_12672.3"; exon_number "2";
Scaffold108	StringTie	exon	3032008	3032184	.	+	.	gene_id "GBI_12672"; transcript_id "GBI_12672.3"; exon_number "3";
Scaffold108	StringTie	exon	3032269	3032411	.	+	.	gene_id "GBI_12672"; transcript_id "GBI_12672.3"; exon_number "4";
Scaffold108	StringTie	exon	3033533	3033625	.	+	.	gene_id "GBI_12672"; transcript_id "GBI_12672.3"; exon_number "5";
Scaffold108	StringTie	exon	3033707	3033833	.	+	.	gene_id "GBI_12672"; transcript_id "GBI_12672.3"; exon_number "6";
Scaffold108	StringTie	exon	3034248	3034463	.	+	.	gene_id "GBI_12672"; transcript_id "GBI_12672.3"; exon_number "7";
Scaffold108	StringTie	exon	3035031	3035189	.	+	.	gene_id "GBI_12672"; transcript_id "GBI_12672.3"; exon_number "8";
Scaffold108	StringTie	exon	3037282	3037433	.	+	.	gene_id "GBI_12672"; transcript_id "GBI_12672.3"; exon_number "9";
Scaffold108	StringTie	exon	3038405	3038553	.	+	.	gene_id "GBI_12672"; transcript_id "GBI_12672.3"; exon_number "10";
Scaffold108	StringTie	exon	3040350	3040606	.	+	.	gene_id "GBI_12672"; transcript_id "GBI_12672.3"; exon_number "11";
Scaffold108	StringTie	exon	3043359	3043567	.	+	.	gene_id "GBI_12672"; transcript_id "GBI_12672.3"; exon_number "12";
Scaffold108	StringTie	exon	3044724	3044898	.	+	.	gene_id "GBI_12672"; transcript_id "GBI_12672.3"; exon_number "13";
Scaffold108	StringTie	exon	3046893	3047320	.	+	.	gene_id "GBI_12672"; transcript_id "GBI_12672.3"; exon_number "14";
Scaffold108	StringTie	exon	3050151	3052345	.	+	.	gene_id "GBI_12672"; transcript_id "GBI_12672.3"; exon_number "15";
Scaffold108	AGAT	transcript	3030898	3052363	.	+	.	gene_id "GBI_12672"; transcript_id "GBI_12672-RC"; Parent "GBI_12672"; gene_name "GBI_12672";
Scaffold108	maker	exon	3030898	3031114	.	+	.	gene_id "GBI_12672"; transcript_id "GBI_12672-RC"; Parent "GBI_12672-RC"; gene_name "GBI_12672"; previous_transcript_id "GBI_12672-RC";
Scaffold108	maker	exon	3031185	3031567	.	+	.	gene_id "GBI_12672"; transcript_id "GBI_12672-RC"; Parent "GBI_12672-RC"; gene_name "GBI_12672"; previous_transcript_id "GBI_12672-RC";
Scaffold108	maker	exon	3031657	3031789	.	+	.	gene_id "GBI_12672"; transcript_id "GBI_12672-RC"; Parent "GBI_12672-RC"; gene_name "GBI_12672"; previous_transcript_id "GBI_12672-RC";
Scaffold108	maker	exon	3032008	3032184	.	+	.	gene_id "GBI_12672"; transcript_id "GBI_12672-RC"; Parent "GBI_12672-RC"; gene_name "GBI_12672"; previous_transcript_id "GBI_12672-RC";
Scaffold108	maker	exon	3032269	3032411	.	+	.	gene_id "GBI_12672"; transcript_id "GBI_12672-RC"; Parent "GBI_12672-RC"; gene_name "GBI_12672"; previous_transcript_id "GBI_12672-RC";
Scaffold108	maker	exon	3033533	3033625	.	+	.	gene_id "GBI_12672"; transcript_id "GBI_12672-RC"; Parent "GBI_12672-RC"; gene_name "GBI_12672"; previous_transcript_id "GBI_12672-RC";
Scaffold108	maker	exon	3033707	3033791	.	+	.	gene_id "GBI_12672"; transcript_id "GBI_12672-RC"; Parent "GBI_12672-RC"; gene_name "GBI_12672"; previous_transcript_id "GBI_12672-RC";
Scaffold108	maker	exon	3034248	3034463	.	+	.	gene_id "GBI_12672"; transcript_id "GBI_12672-RC"; Parent "GBI_12672-RC"; gene_name "GBI_12672"; previous_transcript_id "GBI_12672-RC";
Scaffold108	maker	exon	3035031	3035189	.	+	.	gene_id "GBI_12672"; transcript_id "GBI_12672-RC"; Parent "GBI_12672-RC"; gene_name "GBI_12672"; previous_transcript_id "GBI_12672-RC";
Scaffold108	maker	exon	3037282	3037433	.	+	.	gene_id "GBI_12672"; transcript_id "GBI_12672-RC"; Parent "GBI_12672-RC"; gene_name "GBI_12672"; previous_transcript_id "GBI_12672-RC";
Scaffold108	maker	exon	3038405	3038553	.	+	.	gene_id "GBI_12672"; transcript_id "GBI_12672-RC"; Parent "GBI_12672-RC"; gene_name "GBI_12672"; previous_transcript_id "GBI_12672-RC";
Scaffold108	maker	exon	3040350	3040606	.	+	.	gene_id "GBI_12672"; transcript_id "GBI_12672-RC"; Parent "GBI_12672-RC"; gene_name "GBI_12672"; previous_transcript_id "GBI_12672-RC";
Scaffold108	maker	exon	3043359	3043567	.	+	.	gene_id "GBI_12672"; transcript_id "GBI_12672-RC"; Parent "GBI_12672-RC"; gene_name "GBI_12672"; previous_transcript_id "GBI_12672-RC";
Scaffold108	maker	exon	3044724	3044898	.	+	.	gene_id "GBI_12672"; transcript_id "GBI_12672-RC"; Parent "GBI_12672-RC"; gene_name "GBI_12672"; previous_transcript_id "GBI_12672-RC";
Scaffold108	maker	exon	3046893	3047320	.	+	.	gene_id "GBI_12672"; transcript_id "GBI_12672-RC"; Parent "GBI_12672-RC"; gene_name "GBI_12672"; previous_transcript_id "GBI_12672-RC";
Scaffold108	maker	exon	3050151	3052363	.	+	.	gene_id "GBI_12672"; transcript_id "GBI_12672-RC"; Parent "GBI_12672-RC"; gene_name "GBI_12672"; previous_transcript_id "GBI_12672-RC";
Scaffold108	maker	CDS	3031343	3031567	.	+	0	gene_id "GBI_12672"; transcript_id "GBI_12672-RC"; Parent "GBI_12672-RC"; gene_name "GBI_12672"; previous_transcript_id "GBI_12672-RC";
Scaffold108	maker	CDS	3031657	3031789	.	+	0	gene_id "GBI_12672"; transcript_id "GBI_12672-RC"; Parent "GBI_12672-RC"; gene_name "GBI_12672"; previous_transcript_id "GBI_12672-RC";
Scaffold108	maker	CDS	3032008	3032184	.	+	2	gene_id "GBI_12672"; transcript_id "GBI_12672-RC"; Parent "GBI_12672-RC"; gene_name "GBI_12672"; previous_transcript_id "GBI_12672-RC";
Scaffold108	maker	CDS	3032269	3032411	.	+	2	gene_id "GBI_12672"; transcript_id "GBI_12672-RC"; Parent "GBI_12672-RC"; gene_name "GBI_12672"; previous_transcript_id "GBI_12672-RC";
Scaffold108	maker	CDS	3033533	3033625	.	+	0	gene_id "GBI_12672"; transcript_id "GBI_12672-RC"; Parent "GBI_12672-RC"; gene_name "GBI_12672"; previous_transcript_id "GBI_12672-RC";
Scaffold108	maker	CDS	3033707	3033791	.	+	0	gene_id "GBI_12672"; transcript_id "GBI_12672-RC"; Parent "GBI_12672-RC"; gene_name "GBI_12672"; previous_transcript_id "GBI_12672-RC";
Scaffold108	maker	CDS	3034248	3034463	.	+	2	gene_id "GBI_12672"; transcript_id "GBI_12672-RC"; Parent "GBI_12672-RC"; gene_name "GBI_12672"; previous_transcript_id "GBI_12672-RC";
Scaffold108	maker	CDS	3035031	3035189	.	+	2	gene_id "GBI_12672"; transcript_id "GBI_12672-RC"; Parent "GBI_12672-RC"; gene_name "GBI_12672"; previous_transcript_id "GBI_12672-RC";
Scaffold108	maker	CDS	3037282	3037433	.	+	2	gene_id "GBI_12672"; transcript_id "GBI_12672-RC"; Parent "GBI_12672-RC"; gene_name "GBI_12672"; previous_transcript_id "GBI_12672-RC";
Scaffold108	maker	CDS	3038405	3038553	.	+	0	gene_id "GBI_12672"; transcript_id "GBI_12672-RC"; Parent "GBI_12672-RC"; gene_name "GBI_12672"; previous_transcript_id "GBI_12672-RC";
Scaffold108	maker	CDS	3040350	3040606	.	+	1	gene_id "GBI_12672"; transcript_id "GBI_12672-RC"; Parent "GBI_12672-RC"; gene_name "GBI_12672"; previous_transcript_id "GBI_12672-RC";
Scaffold108	maker	CDS	3043359	3043567	.	+	2	gene_id "GBI_12672"; transcript_id "GBI_12672-RC"; Parent "GBI_12672-RC"; gene_name "GBI_12672"; previous_transcript_id "GBI_12672-RC";
Scaffold108	maker	CDS	3044724	3044898	.	+	0	gene_id "GBI_12672"; transcript_id "GBI_12672-RC"; Parent "GBI_12672-RC"; gene_name "GBI_12672"; previous_transcript_id "GBI_12672-RC";
Scaffold108	maker	CDS	3046893	3047320	.	+	2	gene_id "GBI_12672"; transcript_id "GBI_12672-RC"; Parent "GBI_12672-RC"; gene_name "GBI_12672"; previous_transcript_id "GBI_12672-RC";
Scaffold108	maker	CDS	3050151	3050369	.	+	0	gene_id "GBI_12672"; transcript_id "GBI_12672-RC"; Parent "GBI_12672-RC"; gene_name "GBI_12672"; previous_transcript_id "GBI_12672-RC";
Scaffold108	AGAT	five_prime_UTR	3030898	3031114	.	+	.	gene_id "GBI_12672"; transcript_id "GBI_12672-RC"; Parent "GBI_12672-RC"; gene_name "GBI_12672"; previous_transcript_id "GBI_12672-RC";
Scaffold108	AGAT	five_prime_UTR	3031185	3031342	.	+	.	gene_id "GBI_12672"; transcript_id "GBI_12672-RC"; Parent "GBI_12672-RC"; gene_name "GBI_12672"; previous_transcript_id "GBI_12672-RC";
Scaffold108	AGAT	three_prime_UTR	3050370	3052363	.	+	.	gene_id "GBI_12672"; transcript_id "GBI_12672-RC"; Parent "GBI_12672-RC"; gene_name "GBI_12672"; previous_transcript_id "GBI_12672-RC";
Scaffold108	AGAT	gene	3056862	3064318	.	+	.	gene_id "GBI_12673"; gene_name "GBI_12673";
Scaffold108	StringTie	transcript	3056862	3064310	.	+	.	gene_id "GBI_12673"; transcript_id "GBI_12673.1"; gene_name "GBI_12673"; oId "STRG.17150.1"; cmp_ref "GBI_12673-RA"; class_code "n"; tss_id "TSS1869";
Scaffold108	StringTie	exon	3056862	3058133	.	+	.	gene_id "GBI_12673"; transcript_id "GBI_12673.1"; exon_number "1";
Scaffold108	StringTie	exon	3059132	3059390	.	+	.	gene_id "GBI_12673"; transcript_id "GBI_12673.1"; exon_number "2";
Scaffold108	StringTie	exon	3060412	3064310	.	+	.	gene_id "GBI_12673"; transcript_id "GBI_12673.1"; exon_number "3";
Scaffold108	StringTie	transcript	3057169	3064318	.	+	.	gene_id "GBI_12673"; transcript_id "GBI_12673.2"; gene_name "GBI_12673"; oId "STRG.17150.2"; cmp_ref "GBI_12673-RA"; class_code "m"; tss_id "TSS1870";
Scaffold108	StringTie	exon	3057169	3057648	.	+	.	gene_id "GBI_12673"; transcript_id "GBI_12673.2"; exon_number "1";
Scaffold108	StringTie	exon	3057732	3059390	.	+	.	gene_id "GBI_12673"; transcript_id "GBI_12673.2"; exon_number "2";
Scaffold108	StringTie	exon	3060412	3064318	.	+	.	gene_id "GBI_12673"; transcript_id "GBI_12673.2"; exon_number "3";
Scaffold108	AGAT	transcript	3057169	3063009	.	+	.	gene_id "GBI_12673"; transcript_id "GBI_12673-RA"; Parent "GBI_12673"; gene_name "GBI_12673";
Scaffold108	maker	exon	3057169	3057648	.	+	.	gene_id "GBI_12673"; transcript_id "GBI_12673-RA"; Parent "GBI_12673-RA"; gene_name "GBI_12673";
Scaffold108	maker	exon	3057732	3058133	.	+	.	gene_id "GBI_12673"; transcript_id "GBI_12673-RA"; Parent "GBI_12673-RA"; gene_name "GBI_12673";
Scaffold108	maker	exon	3059235	3059390	.	+	.	gene_id "GBI_12673"; transcript_id "GBI_12673-RA"; Parent "GBI_12673-RA"; gene_name "GBI_12673";
Scaffold108	maker	exon	3060412	3063009	.	+	.	gene_id "GBI_12673"; transcript_id "GBI_12673-RA"; Parent "GBI_12673-RA"; gene_name "GBI_12673";
Scaffold108	maker	CDS	3057742	3058133	.	+	0	gene_id "GBI_12673"; transcript_id "GBI_12673-RA"; Parent "GBI_12673-RA"; gene_name "GBI_12673";
Scaffold108	maker	CDS	3059235	3059390	.	+	1	gene_id "GBI_12673"; transcript_id "GBI_12673-RA"; Parent "GBI_12673-RA"; gene_name "GBI_12673";
Scaffold108	maker	CDS	3060412	3061075	.	+	1	gene_id "GBI_12673"; transcript_id "GBI_12673-RA"; Parent "GBI_12673-RA"; gene_name "GBI_12673";
Scaffold108	AGAT	five_prime_UTR	3057169	3057648	.	+	.	gene_id "GBI_12673"; transcript_id "GBI_12673-RA"; Parent "GBI_12673-RA"; gene_name "GBI_12673";
Scaffold108	AGAT	five_prime_UTR	3057732	3057741	.	+	.	gene_id "GBI_12673"; transcript_id "GBI_12673-RA"; Parent "GBI_12673-RA"; gene_name "GBI_12673";
Scaffold108	AGAT	three_prime_UTR	3061076	3063009	.	+	.	gene_id "GBI_12673"; transcript_id "GBI_12673-RA"; Parent "GBI_12673-RA"; gene_name "GBI_12673";
Scaffold108	AGAT	gene	3064552	3264883	.	-	.	gene_id "GBI_12674"; gene_name "GBI_12674";
Scaffold108	StringTie	transcript	3064552	3264883	.	-	.	gene_id "GBI_12674"; transcript_id "GBI_12674.1"; gene_name "GBI_12674"; oId "STRG.17151.2"; cmp_ref "GBI_12674-RB"; class_code "j"; tss_id "TSS1944";
Scaffold108	StringTie	exon	3064552	3068463	.	-	.	gene_id "GBI_12674"; transcript_id "GBI_12674.1"; exon_number "1";
Scaffold108	StringTie	exon	3068939	3069281	.	-	.	gene_id "GBI_12674"; transcript_id "GBI_12674.1"; exon_number "2";
Scaffold108	StringTie	exon	3069624	3069815	.	-	.	gene_id "GBI_12674"; transcript_id "GBI_12674.1"; exon_number "3";
Scaffold108	StringTie	exon	3071151	3071389	.	-	.	gene_id "GBI_12674"; transcript_id "GBI_12674.1"; exon_number "4";
Scaffold108	StringTie	exon	3071469	3071663	.	-	.	gene_id "GBI_12674"; transcript_id "GBI_12674.1"; exon_number "5";
Scaffold108	StringTie	exon	3074246	3074562	.	-	.	gene_id "GBI_12674"; transcript_id "GBI_12674.1"; exon_number "6";
Scaffold108	StringTie	exon	3075688	3075915	.	-	.	gene_id "GBI_12674"; transcript_id "GBI_12674.1"; exon_number "7";
Scaffold108	StringTie	exon	3076089	3076334	.	-	.	gene_id "GBI_12674"; transcript_id "GBI_12674.1"; exon_number "8";
Scaffold108	StringTie	exon	3076648	3076838	.	-	.	gene_id "GBI_12674"; transcript_id "GBI_12674.1"; exon_number "9";
Scaffold108	StringTie	exon	3076932	3077086	.	-	.	gene_id "GBI_12674"; transcript_id "GBI_12674.1"; exon_number "10";
Scaffold108	StringTie	exon	3077235	3077500	.	-	.	gene_id "GBI_12674"; transcript_id "GBI_12674.1"; exon_number "11";
Scaffold108	StringTie	exon	3079520	3079667	.	-	.	gene_id "GBI_12674"; transcript_id "GBI_12674.1"; exon_number "12";
Scaffold108	StringTie	exon	3079745	3079953	.	-	.	gene_id "GBI_12674"; transcript_id "GBI_12674.1"; exon_number "13";
Scaffold108	StringTie	exon	3080245	3080439	.	-	.	gene_id "GBI_12674"; transcript_id "GBI_12674.1"; exon_number "14";
Scaffold108	StringTie	exon	3081636	3081826	.	-	.	gene_id "GBI_12674"; transcript_id "GBI_12674.1"; exon_number "15";
Scaffold108	StringTie	exon	3081908	3082021	.	-	.	gene_id "GBI_12674"; transcript_id "GBI_12674.1"; exon_number "16";
Scaffold108	StringTie	exon	3082310	3082515	.	-	.	gene_id "GBI_12674"; transcript_id "GBI_12674.1"; exon_number "17";
Scaffold108	StringTie	exon	3082599	3082865	.	-	.	gene_id "GBI_12674"; transcript_id "GBI_12674.1"; exon_number "18";
Scaffold108	StringTie	exon	3084043	3084231	.	-	.	gene_id "GBI_12674"; transcript_id "GBI_12674.1"; exon_number "19";
Scaffold108	StringTie	exon	3084577	3084789	.	-	.	gene_id "GBI_12674"; transcript_id "GBI_12674.1"; exon_number "20";
Scaffold108	StringTie	exon	3085096	3085271	.	-	.	gene_id "GBI_12674"; transcript_id "GBI_12674.1"; exon_number "21";
Scaffold108	StringTie	exon	3085357	3085518	.	-	.	gene_id "GBI_12674"; transcript_id "GBI_12674.1"; exon_number "22";
Scaffold108	StringTie	exon	3085628	3085789	.	-	.	gene_id "GBI_12674"; transcript_id "GBI_12674.1"; exon_number "23";
Scaffold108	StringTie	exon	3085932	3086118	.	-	.	gene_id "GBI_12674"; transcript_id "GBI_12674.1"; exon_number "24";
Scaffold108	StringTie	exon	3086209	3086409	.	-	.	gene_id "GBI_12674"; transcript_id "GBI_12674.1"; exon_number "25";
Scaffold108	StringTie	exon	3087598	3087917	.	-	.	gene_id "GBI_12674"; transcript_id "GBI_12674.1"; exon_number "26";
Scaffold108	StringTie	exon	3088031	3088350	.	-	.	gene_id "GBI_12674"; transcript_id "GBI_12674.1"; exon_number "27";
Scaffold108	StringTie	exon	3088566	3088775	.	-	.	gene_id "GBI_12674"; transcript_id "GBI_12674.1"; exon_number "28";
Scaffold108	StringTie	exon	3088856	3089159	.	-	.	gene_id "GBI_12674"; transcript_id "GBI_12674.1"; exon_number "29";
Scaffold108	StringTie	exon	3089242	3089358	.	-	.	gene_id "GBI_12674"; transcript_id "GBI_12674.1"; exon_number "30";
Scaffold108	StringTie	exon	3089437	3089584	.	-	.	gene_id "GBI_12674"; transcript_id "GBI_12674.1"; exon_number "31";
Scaffold108	StringTie	exon	3091136	3091375	.	-	.	gene_id "GBI_12674"; transcript_id "GBI_12674.1"; exon_number "32";
Scaffold108	StringTie	exon	3091688	3091911	.	-	.	gene_id "GBI_12674"; transcript_id "GBI_12674.1"; exon_number "33";
Scaffold108	StringTie	exon	3091996	3092086	.	-	.	gene_id "GBI_12674"; transcript_id "GBI_12674.1"; exon_number "34";
Scaffold108	StringTie	exon	3092174	3092242	.	-	.	gene_id "GBI_12674"; transcript_id "GBI_12674.1"; exon_number "35";
Scaffold108	StringTie	exon	3181817	3181876	.	-	.	gene_id "GBI_12674"; transcript_id "GBI_12674.1"; exon_number "36";
Scaffold108	StringTie	exon	3262390	3264883	.	-	.	gene_id "GBI_12674"; transcript_id "GBI_12674.1"; exon_number "37";
Scaffold108	StringTie	transcript	3064552	3264883	.	-	.	gene_id "GBI_12674"; transcript_id "GBI_12674.2"; gene_name "GBI_12674"; oId "STRG.17151.1"; cmp_ref "GBI_12674-RB"; class_code "j"; tss_id "TSS1944";
Scaffold108	StringTie	exon	3064552	3068463	.	-	.	gene_id "GBI_12674"; transcript_id "GBI_12674.2"; exon_number "1";
Scaffold108	StringTie	exon	3068939	3068992	.	-	.	gene_id "GBI_12674"; transcript_id "GBI_12674.2"; exon_number "2";
Scaffold108	StringTie	exon	3069127	3069281	.	-	.	gene_id "GBI_12674"; transcript_id "GBI_12674.2"; exon_number "3";
Scaffold108	StringTie	exon	3069624	3069815	.	-	.	gene_id "GBI_12674"; transcript_id "GBI_12674.2"; exon_number "4";
Scaffold108	StringTie	exon	3071151	3071389	.	-	.	gene_id "GBI_12674"; transcript_id "GBI_12674.2"; exon_number "5";
Scaffold108	StringTie	exon	3071469	3071663	.	-	.	gene_id "GBI_12674"; transcript_id "GBI_12674.2"; exon_number "6";
Scaffold108	StringTie	exon	3074246	3074562	.	-	.	gene_id "GBI_12674"; transcript_id "GBI_12674.2"; exon_number "7";
Scaffold108	StringTie	exon	3075688	3075915	.	-	.	gene_id "GBI_12674"; transcript_id "GBI_12674.2"; exon_number "8";
Scaffold108	StringTie	exon	3076089	3076334	.	-	.	gene_id "GBI_12674"; transcript_id "GBI_12674.2"; exon_number "9";
Scaffold108	StringTie	exon	3076648	3076838	.	-	.	gene_id "GBI_12674"; transcript_id "GBI_12674.2"; exon_number "10";
Scaffold108	StringTie	exon	3076932	3077086	.	-	.	gene_id "GBI_12674"; transcript_id "GBI_12674.2"; exon_number "11";
Scaffold108	StringTie	exon	3077235	3077500	.	-	.	gene_id "GBI_12674"; transcript_id "GBI_12674.2"; exon_number "12";
Scaffold108	StringTie	exon	3079520	3079667	.	-	.	gene_id "GBI_12674"; transcript_id "GBI_12674.2"; exon_number "13";
Scaffold108	StringTie	exon	3079745	3079953	.	-	.	gene_id "GBI_12674"; transcript_id "GBI_12674.2"; exon_number "14";
Scaffold108	StringTie	exon	3080245	3080439	.	-	.	gene_id "GBI_12674"; transcript_id "GBI_12674.2"; exon_number "15";
Scaffold108	StringTie	exon	3081636	3081826	.	-	.	gene_id "GBI_12674"; transcript_id "GBI_12674.2"; exon_number "16";
Scaffold108	StringTie	exon	3081908	3082021	.	-	.	gene_id "GBI_12674"; transcript_id "GBI_12674.2"; exon_number "17";
Scaffold108	StringTie	exon	3082310	3082515	.	-	.	gene_id "GBI_12674"; transcript_id "GBI_12674.2"; exon_number "18";
Scaffold108	StringTie	exon	3082599	3082865	.	-	.	gene_id "GBI_12674"; transcript_id "GBI_12674.2"; exon_number "19";
Scaffold108	StringTie	exon	3084043	3084231	.	-	.	gene_id "GBI_12674"; transcript_id "GBI_12674.2"; exon_number "20";
Scaffold108	StringTie	exon	3084577	3084789	.	-	.	gene_id "GBI_12674"; transcript_id "GBI_12674.2"; exon_number "21";
Scaffold108	StringTie	exon	3085096	3085271	.	-	.	gene_id "GBI_12674"; transcript_id "GBI_12674.2"; exon_number "22";
Scaffold108	StringTie	exon	3085357	3085518	.	-	.	gene_id "GBI_12674"; transcript_id "GBI_12674.2"; exon_number "23";
Scaffold108	StringTie	exon	3085628	3085789	.	-	.	gene_id "GBI_12674"; transcript_id "GBI_12674.2"; exon_number "24";
Scaffold108	StringTie	exon	3085932	3086118	.	-	.	gene_id "GBI_12674"; transcript_id "GBI_12674.2"; exon_number "25";
Scaffold108	StringTie	exon	3086209	3086409	.	-	.	gene_id "GBI_12674"; transcript_id "GBI_12674.2"; exon_number "26";
Scaffold108	StringTie	exon	3087598	3087917	.	-	.	gene_id "GBI_12674"; transcript_id "GBI_12674.2"; exon_number "27";
Scaffold108	StringTie	exon	3088031	3088350	.	-	.	gene_id "GBI_12674"; transcript_id "GBI_12674.2"; exon_number "28";
Scaffold108	StringTie	exon	3088566	3088775	.	-	.	gene_id "GBI_12674"; transcript_id "GBI_12674.2"; exon_number "29";
Scaffold108	StringTie	exon	3088856	3089159	.	-	.	gene_id "GBI_12674"; transcript_id "GBI_12674.2"; exon_number "30";
Scaffold108	StringTie	exon	3089242	3089358	.	-	.	gene_id "GBI_12674"; transcript_id "GBI_12674.2"; exon_number "31";
Scaffold108	StringTie	exon	3089437	3089584	.	-	.	gene_id "GBI_12674"; transcript_id "GBI_12674.2"; exon_number "32";
Scaffold108	StringTie	exon	3091136	3091375	.	-	.	gene_id "GBI_12674"; transcript_id "GBI_12674.2"; exon_number "33";
Scaffold108	StringTie	exon	3091688	3091911	.	-	.	gene_id "GBI_12674"; transcript_id "GBI_12674.2"; exon_number "34";
Scaffold108	StringTie	exon	3091996	3092086	.	-	.	gene_id "GBI_12674"; transcript_id "GBI_12674.2"; exon_number "35";
Scaffold108	StringTie	exon	3092174	3092242	.	-	.	gene_id "GBI_12674"; transcript_id "GBI_12674.2"; exon_number "36";
Scaffold108	StringTie	exon	3181817	3181876	.	-	.	gene_id "GBI_12674"; transcript_id "GBI_12674.2"; exon_number "37";
Scaffold108	StringTie	exon	3262390	3264883	.	-	.	gene_id "GBI_12674"; transcript_id "GBI_12674.2"; exon_number "38";
Scaffold108	StringTie	transcript	3065086	3070899	.	-	.	gene_id "GBI_12674"; transcript_id "GBI_12674.3"; gene_name "GBI_12674"; oId "STRG.17151.3"; cmp_ref "GBI_12674-RA"; class_code "j"; tss_id "TSS1945";
Scaffold108	StringTie	exon	3065086	3068992	.	-	.	gene_id "GBI_12674"; transcript_id "GBI_12674.3"; exon_number "1";
Scaffold108	StringTie	exon	3069127	3069281	.	-	.	gene_id "GBI_12674"; transcript_id "GBI_12674.3"; exon_number "2";
Scaffold108	StringTie	exon	3069624	3070899	.	-	.	gene_id "GBI_12674"; transcript_id "GBI_12674.3"; exon_number "3";
Scaffold108	StringTie	transcript	3065917	3264883	.	-	.	gene_id "GBI_12674"; transcript_id "GBI_12674.4"; gene_name "GBI_12674"; oId "STRG.17151.4"; cmp_ref "GBI_12674-RB"; class_code "n"; tss_id "TSS1944";
Scaffold108	StringTie	exon	3065917	3069815	.	-	.	gene_id "GBI_12674"; transcript_id "GBI_12674.4"; exon_number "1";
Scaffold108	StringTie	exon	3071151	3071389	.	-	.	gene_id "GBI_12674"; transcript_id "GBI_12674.4"; exon_number "2";
Scaffold108	StringTie	exon	3071469	3071663	.	-	.	gene_id "GBI_12674"; transcript_id "GBI_12674.4"; exon_number "3";
Scaffold108	StringTie	exon	3074246	3074562	.	-	.	gene_id "GBI_12674"; transcript_id "GBI_12674.4"; exon_number "4";
Scaffold108	StringTie	exon	3075688	3075915	.	-	.	gene_id "GBI_12674"; transcript_id "GBI_12674.4"; exon_number "5";
Scaffold108	StringTie	exon	3076089	3076334	.	-	.	gene_id "GBI_12674"; transcript_id "GBI_12674.4"; exon_number "6";
Scaffold108	StringTie	exon	3076648	3076838	.	-	.	gene_id "GBI_12674"; transcript_id "GBI_12674.4"; exon_number "7";
Scaffold108	StringTie	exon	3076932	3077086	.	-	.	gene_id "GBI_12674"; transcript_id "GBI_12674.4"; exon_number "8";
Scaffold108	StringTie	exon	3077235	3077500	.	-	.	gene_id "GBI_12674"; transcript_id "GBI_12674.4"; exon_number "9";
Scaffold108	StringTie	exon	3079520	3079667	.	-	.	gene_id "GBI_12674"; transcript_id "GBI_12674.4"; exon_number "10";
Scaffold108	StringTie	exon	3079745	3079953	.	-	.	gene_id "GBI_12674"; transcript_id "GBI_12674.4"; exon_number "11";
Scaffold108	StringTie	exon	3080245	3080439	.	-	.	gene_id "GBI_12674"; transcript_id "GBI_12674.4"; exon_number "12";
Scaffold108	StringTie	exon	3081636	3081826	.	-	.	gene_id "GBI_12674"; transcript_id "GBI_12674.4"; exon_number "13";
Scaffold108	StringTie	exon	3081908	3082021	.	-	.	gene_id "GBI_12674"; transcript_id "GBI_12674.4"; exon_number "14";
Scaffold108	StringTie	exon	3082310	3082515	.	-	.	gene_id "GBI_12674"; transcript_id "GBI_12674.4"; exon_number "15";
Scaffold108	StringTie	exon	3082599	3082865	.	-	.	gene_id "GBI_12674"; transcript_id "GBI_12674.4"; exon_number "16";
Scaffold108	StringTie	exon	3084043	3084231	.	-	.	gene_id "GBI_12674"; transcript_id "GBI_12674.4"; exon_number "17";
Scaffold108	StringTie	exon	3084577	3084789	.	-	.	gene_id "GBI_12674"; transcript_id "GBI_12674.4"; exon_number "18";
Scaffold108	StringTie	exon	3085096	3085271	.	-	.	gene_id "GBI_12674"; transcript_id "GBI_12674.4"; exon_number "19";
Scaffold108	StringTie	exon	3085357	3085518	.	-	.	gene_id "GBI_12674"; transcript_id "GBI_12674.4"; exon_number "20";
Scaffold108	StringTie	exon	3085628	3085789	.	-	.	gene_id "GBI_12674"; transcript_id "GBI_12674.4"; exon_number "21";
Scaffold108	StringTie	exon	3085932	3086118	.	-	.	gene_id "GBI_12674"; transcript_id "GBI_12674.4"; exon_number "22";
Scaffold108	StringTie	exon	3086209	3086409	.	-	.	gene_id "GBI_12674"; transcript_id "GBI_12674.4"; exon_number "23";
Scaffold108	StringTie	exon	3087598	3087917	.	-	.	gene_id "GBI_12674"; transcript_id "GBI_12674.4"; exon_number "24";
Scaffold108	StringTie	exon	3088031	3088350	.	-	.	gene_id "GBI_12674"; transcript_id "GBI_12674.4"; exon_number "25";
Scaffold108	StringTie	exon	3088566	3088775	.	-	.	gene_id "GBI_12674"; transcript_id "GBI_12674.4"; exon_number "26";
Scaffold108	StringTie	exon	3088856	3089159	.	-	.	gene_id "GBI_12674"; transcript_id "GBI_12674.4"; exon_number "27";
Scaffold108	StringTie	exon	3089242	3089358	.	-	.	gene_id "GBI_12674"; transcript_id "GBI_12674.4"; exon_number "28";
Scaffold108	StringTie	exon	3089437	3089584	.	-	.	gene_id "GBI_12674"; transcript_id "GBI_12674.4"; exon_number "29";
Scaffold108	StringTie	exon	3091136	3091375	.	-	.	gene_id "GBI_12674"; transcript_id "GBI_12674.4"; exon_number "30";
Scaffold108	StringTie	exon	3091688	3091911	.	-	.	gene_id "GBI_12674"; transcript_id "GBI_12674.4"; exon_number "31";
Scaffold108	StringTie	exon	3091996	3092086	.	-	.	gene_id "GBI_12674"; transcript_id "GBI_12674.4"; exon_number "32";
Scaffold108	StringTie	exon	3092174	3092242	.	-	.	gene_id "GBI_12674"; transcript_id "GBI_12674.4"; exon_number "33";
Scaffold108	StringTie	exon	3181817	3181876	.	-	.	gene_id "GBI_12674"; transcript_id "GBI_12674.4"; exon_number "34";
Scaffold108	StringTie	exon	3262390	3264883	.	-	.	gene_id "GBI_12674"; transcript_id "GBI_12674.4"; exon_number "35";
Scaffold108	AGAT	transcript	3067113	3264813	.	-	.	gene_id "GBI_12674"; transcript_id "GBI_12674-RA"; Parent "GBI_12674"; gene_name "GBI_12674";
Scaffold108	maker	exon	3067113	3068463	.	-	.	gene_id "GBI_12674"; transcript_id "GBI_12674-RA"; Parent "GBI_12674-RA"; gene_name "GBI_12674";
Scaffold108	maker	exon	3069127	3069281	.	-	.	gene_id "GBI_12674"; transcript_id "GBI_12674-RA"; Parent "GBI_12674-RA"; gene_name "GBI_12674";
Scaffold108	maker	exon	3069624	3069815	.	-	.	gene_id "GBI_12674"; transcript_id "GBI_12674-RA"; Parent "GBI_12674-RA"; gene_name "GBI_12674";
Scaffold108	maker	exon	3071151	3071389	.	-	.	gene_id "GBI_12674"; transcript_id "GBI_12674-RA"; Parent "GBI_12674-RA"; gene_name "GBI_12674";
Scaffold108	maker	exon	3071469	3071663	.	-	.	gene_id "GBI_12674"; transcript_id "GBI_12674-RA"; Parent "GBI_12674-RA"; gene_name "GBI_12674";
Scaffold108	maker	exon	3074246	3074562	.	-	.	gene_id "GBI_12674"; transcript_id "GBI_12674-RA"; Parent "GBI_12674-RA"; gene_name "GBI_12674";
Scaffold108	maker	exon	3075688	3075915	.	-	.	gene_id "GBI_12674"; transcript_id "GBI_12674-RA"; Parent "GBI_12674-RA"; gene_name "GBI_12674";
Scaffold108	maker	exon	3076089	3076334	.	-	.	gene_id "GBI_12674"; transcript_id "GBI_12674-RA"; Parent "GBI_12674-RA"; gene_name "GBI_12674";
Scaffold108	maker	exon	3076648	3076838	.	-	.	gene_id "GBI_12674"; transcript_id "GBI_12674-RA"; Parent "GBI_12674-RA"; gene_name "GBI_12674";
Scaffold108	maker	exon	3076932	3077086	.	-	.	gene_id "GBI_12674"; transcript_id "GBI_12674-RA"; Parent "GBI_12674-RA"; gene_name "GBI_12674";
Scaffold108	maker	exon	3077235	3077500	.	-	.	gene_id "GBI_12674"; transcript_id "GBI_12674-RA"; Parent "GBI_12674-RA"; gene_name "GBI_12674";
Scaffold108	maker	exon	3079520	3079667	.	-	.	gene_id "GBI_12674"; transcript_id "GBI_12674-RA"; Parent "GBI_12674-RA"; gene_name "GBI_12674";
Scaffold108	maker	exon	3079745	3079953	.	-	.	gene_id "GBI_12674"; transcript_id "GBI_12674-RA"; Parent "GBI_12674-RA"; gene_name "GBI_12674";
Scaffold108	maker	exon	3080245	3080439	.	-	.	gene_id "GBI_12674"; transcript_id "GBI_12674-RA"; Parent "GBI_12674-RA"; gene_name "GBI_12674";
Scaffold108	maker	exon	3081636	3081826	.	-	.	gene_id "GBI_12674"; transcript_id "GBI_12674-RA"; Parent "GBI_12674-RA"; gene_name "GBI_12674";
Scaffold108	maker	exon	3081908	3082021	.	-	.	gene_id "GBI_12674"; transcript_id "GBI_12674-RA"; Parent "GBI_12674-RA"; gene_name "GBI_12674";
Scaffold108	maker	exon	3082310	3082515	.	-	.	gene_id "GBI_12674"; transcript_id "GBI_12674-RA"; Parent "GBI_12674-RA"; gene_name "GBI_12674";
Scaffold108	maker	exon	3082599	3082865	.	-	.	gene_id "GBI_12674"; transcript_id "GBI_12674-RA"; Parent "GBI_12674-RA"; gene_name "GBI_12674";
Scaffold108	maker	exon	3084043	3084231	.	-	.	gene_id "GBI_12674"; transcript_id "GBI_12674-RA"; Parent "GBI_12674-RA"; gene_name "GBI_12674";
Scaffold108	maker	exon	3084577	3084789	.	-	.	gene_id "GBI_12674"; transcript_id "GBI_12674-RA"; Parent "GBI_12674-RA"; gene_name "GBI_12674";
Scaffold108	maker	exon	3085096	3085271	.	-	.	gene_id "GBI_12674"; transcript_id "GBI_12674-RA"; Parent "GBI_12674-RA"; gene_name "GBI_12674";
Scaffold108	maker	exon	3085357	3085518	.	-	.	gene_id "GBI_12674"; transcript_id "GBI_12674-RA"; Parent "GBI_12674-RA"; gene_name "GBI_12674";
Scaffold108	maker	exon	3085628	3085789	.	-	.	gene_id "GBI_12674"; transcript_id "GBI_12674-RA"; Parent "GBI_12674-RA"; gene_name "GBI_12674";
Scaffold108	maker	exon	3085932	3086118	.	-	.	gene_id "GBI_12674"; transcript_id "GBI_12674-RA"; Parent "GBI_12674-RA"; gene_name "GBI_12674";
Scaffold108	maker	exon	3086209	3086409	.	-	.	gene_id "GBI_12674"; transcript_id "GBI_12674-RA"; Parent "GBI_12674-RA"; gene_name "GBI_12674";
Scaffold108	maker	exon	3087598	3087917	.	-	.	gene_id "GBI_12674"; transcript_id "GBI_12674-RA"; Parent "GBI_12674-RA"; gene_name "GBI_12674";
Scaffold108	maker	exon	3088031	3088350	.	-	.	gene_id "GBI_12674"; transcript_id "GBI_12674-RA"; Parent "GBI_12674-RA"; gene_name "GBI_12674";
Scaffold108	maker	exon	3091996	3092086	.	-	.	gene_id "GBI_12674"; transcript_id "GBI_12674-RA"; Parent "GBI_12674-RA"; gene_name "GBI_12674";
Scaffold108	maker	exon	3181817	3181876	.	-	.	gene_id "GBI_12674"; transcript_id "GBI_12674-RA"; Parent "GBI_12674-RA"; gene_name "GBI_12674";
Scaffold108	maker	exon	3262390	3264813	.	-	.	gene_id "GBI_12674"; transcript_id "GBI_12674-RA"; Parent "GBI_12674-RA"; gene_name "GBI_12674";
Scaffold108	AGAT	transcript	3067113	3264813	.	-	.	gene_id "GBI_12674"; transcript_id "GBI_12674-RB"; Parent "GBI_12674"; gene_name "GBI_12674";
Scaffold108	maker	exon	3067113	3068463	.	-	.	gene_id "GBI_12674"; transcript_id "GBI_12674-RB"; Parent "GBI_12674-RB"; gene_name "GBI_12674"; previous_transcript_id "GBI_12674-RB";
Scaffold108	maker	exon	3069127	3069281	.	-	.	gene_id "GBI_12674"; transcript_id "GBI_12674-RB"; Parent "GBI_12674-RB"; gene_name "GBI_12674"; previous_transcript_id "GBI_12674-RB";
Scaffold108	maker	exon	3069624	3069815	.	-	.	gene_id "GBI_12674"; transcript_id "GBI_12674-RB"; Parent "GBI_12674-RB"; gene_name "GBI_12674"; previous_transcript_id "GBI_12674-RB";
Scaffold108	maker	exon	3071151	3071389	.	-	.	gene_id "GBI_12674"; transcript_id "GBI_12674-RB"; Parent "GBI_12674-RB"; gene_name "GBI_12674"; previous_transcript_id "GBI_12674-RB";
Scaffold108	maker	exon	3071469	3071663	.	-	.	gene_id "GBI_12674"; transcript_id "GBI_12674-RB"; Parent "GBI_12674-RB"; gene_name "GBI_12674"; previous_transcript_id "GBI_12674-RB";
Scaffold108	maker	exon	3074246	3074562	.	-	.	gene_id "GBI_12674"; transcript_id "GBI_12674-RB"; Parent "GBI_12674-RB"; gene_name "GBI_12674"; previous_transcript_id "GBI_12674-RB";
Scaffold108	maker	exon	3075688	3075915	.	-	.	gene_id "GBI_12674"; transcript_id "GBI_12674-RB"; Parent "GBI_12674-RB"; gene_name "GBI_12674"; previous_transcript_id "GBI_12674-RB";
Scaffold108	maker	exon	3076089	3076334	.	-	.	gene_id "GBI_12674"; transcript_id "GBI_12674-RB"; Parent "GBI_12674-RB"; gene_name "GBI_12674"; previous_transcript_id "GBI_12674-RB";
Scaffold108	maker	exon	3076648	3076838	.	-	.	gene_id "GBI_12674"; transcript_id "GBI_12674-RB"; Parent "GBI_12674-RB"; gene_name "GBI_12674"; previous_transcript_id "GBI_12674-RB";
Scaffold108	maker	exon	3076932	3077086	.	-	.	gene_id "GBI_12674"; transcript_id "GBI_12674-RB"; Parent "GBI_12674-RB"; gene_name "GBI_12674"; previous_transcript_id "GBI_12674-RB";
Scaffold108	maker	exon	3077235	3077500	.	-	.	gene_id "GBI_12674"; transcript_id "GBI_12674-RB"; Parent "GBI_12674-RB"; gene_name "GBI_12674"; previous_transcript_id "GBI_12674-RB";
Scaffold108	maker	exon	3079520	3079667	.	-	.	gene_id "GBI_12674"; transcript_id "GBI_12674-RB"; Parent "GBI_12674-RB"; gene_name "GBI_12674"; previous_transcript_id "GBI_12674-RB";
Scaffold108	maker	exon	3079745	3079953	.	-	.	gene_id "GBI_12674"; transcript_id "GBI_12674-RB"; Parent "GBI_12674-RB"; gene_name "GBI_12674"; previous_transcript_id "GBI_12674-RB";
Scaffold108	maker	exon	3080245	3080439	.	-	.	gene_id "GBI_12674"; transcript_id "GBI_12674-RB"; Parent "GBI_12674-RB"; gene_name "GBI_12674"; previous_transcript_id "GBI_12674-RB";
Scaffold108	maker	exon	3081636	3081826	.	-	.	gene_id "GBI_12674"; transcript_id "GBI_12674-RB"; Parent "GBI_12674-RB"; gene_name "GBI_12674"; previous_transcript_id "GBI_12674-RB";
Scaffold108	maker	exon	3081908	3082021	.	-	.	gene_id "GBI_12674"; transcript_id "GBI_12674-RB"; Parent "GBI_12674-RB"; gene_name "GBI_12674"; previous_transcript_id "GBI_12674-RB";
Scaffold108	maker	exon	3082310	3082515	.	-	.	gene_id "GBI_12674"; transcript_id "GBI_12674-RB"; Parent "GBI_12674-RB"; gene_name "GBI_12674"; previous_transcript_id "GBI_12674-RB";
Scaffold108	maker	exon	3082599	3082865	.	-	.	gene_id "GBI_12674"; transcript_id "GBI_12674-RB"; Parent "GBI_12674-RB"; gene_name "GBI_12674"; previous_transcript_id "GBI_12674-RB";
Scaffold108	maker	exon	3084043	3084231	.	-	.	gene_id "GBI_12674"; transcript_id "GBI_12674-RB"; Parent "GBI_12674-RB"; gene_name "GBI_12674"; previous_transcript_id "GBI_12674-RB";
Scaffold108	maker	exon	3084577	3084789	.	-	.	gene_id "GBI_12674"; transcript_id "GBI_12674-RB"; Parent "GBI_12674-RB"; gene_name "GBI_12674"; previous_transcript_id "GBI_12674-RB";
Scaffold108	maker	exon	3085096	3085271	.	-	.	gene_id "GBI_12674"; transcript_id "GBI_12674-RB"; Parent "GBI_12674-RB"; gene_name "GBI_12674"; previous_transcript_id "GBI_12674-RB";
Scaffold108	maker	exon	3085357	3085518	.	-	.	gene_id "GBI_12674"; transcript_id "GBI_12674-RB"; Parent "GBI_12674-RB"; gene_name "GBI_12674"; previous_transcript_id "GBI_12674-RB";
Scaffold108	maker	exon	3085628	3085789	.	-	.	gene_id "GBI_12674"; transcript_id "GBI_12674-RB"; Parent "GBI_12674-RB"; gene_name "GBI_12674"; previous_transcript_id "GBI_12674-RB";
Scaffold108	maker	exon	3085932	3086118	.	-	.	gene_id "GBI_12674"; transcript_id "GBI_12674-RB"; Parent "GBI_12674-RB"; gene_name "GBI_12674"; previous_transcript_id "GBI_12674-RB";
Scaffold108	maker	exon	3086209	3086409	.	-	.	gene_id "GBI_12674"; transcript_id "GBI_12674-RB"; Parent "GBI_12674-RB"; gene_name "GBI_12674"; previous_transcript_id "GBI_12674-RB";
Scaffold108	maker	exon	3087598	3087917	.	-	.	gene_id "GBI_12674"; transcript_id "GBI_12674-RB"; Parent "GBI_12674-RB"; gene_name "GBI_12674"; previous_transcript_id "GBI_12674-RB";
Scaffold108	maker	exon	3088031	3088350	.	-	.	gene_id "GBI_12674"; transcript_id "GBI_12674-RB"; Parent "GBI_12674-RB"; gene_name "GBI_12674"; previous_transcript_id "GBI_12674-RB";
Scaffold108	maker	exon	3091996	3092086	.	-	.	gene_id "GBI_12674"; transcript_id "GBI_12674-RB"; Parent "GBI_12674-RB"; gene_name "GBI_12674"; previous_transcript_id "GBI_12674-RB";
Scaffold108	maker	exon	3181817	3181876	.	-	.	gene_id "GBI_12674"; transcript_id "GBI_12674-RB"; Parent "GBI_12674-RB"; gene_name "GBI_12674"; previous_transcript_id "GBI_12674-RB";
Scaffold108	maker	exon	3246855	3246896	.	-	.	gene_id "GBI_12674"; transcript_id "GBI_12674-RB"; Parent "GBI_12674-RB"; gene_name "GBI_12674"; previous_transcript_id "GBI_12674-RB";
Scaffold108	maker	exon	3262390	3264813	.	-	.	gene_id "GBI_12674"; transcript_id "GBI_12674-RB"; Parent "GBI_12674-RB"; gene_name "GBI_12674"; previous_transcript_id "GBI_12674-RB";
Scaffold108	maker	CDS	3088340	3088350	.	-	2	gene_id "GBI_12674"; transcript_id "GBI_12674-RA"; Parent "GBI_12674-RA"; gene_name "GBI_12674";
Scaffold108	maker	CDS	3091996	3092086	.	-	0	gene_id "GBI_12674"; transcript_id "GBI_12674-RA"; Parent "GBI_12674-RA"; gene_name "GBI_12674";
Scaffold108	maker	CDS	3181817	3181876	.	-	0	gene_id "GBI_12674"; transcript_id "GBI_12674-RA"; Parent "GBI_12674-RA"; gene_name "GBI_12674";
Scaffold108	maker	CDS	3262390	3262569	.	-	0	gene_id "GBI_12674"; transcript_id "GBI_12674-RA"; Parent "GBI_12674-RA"; gene_name "GBI_12674";
Scaffold108	AGAT	five_prime_UTR	3262570	3264813	.	-	.	gene_id "GBI_12674"; transcript_id "GBI_12674-RA"; Parent "GBI_12674-RA"; gene_name "GBI_12674";
Scaffold108	AGAT	three_prime_UTR	3067113	3068463	.	-	.	gene_id "GBI_12674"; transcript_id "GBI_12674-RA"; Parent "GBI_12674-RA"; gene_name "GBI_12674";
Scaffold108	AGAT	three_prime_UTR	3069127	3069281	.	-	.	gene_id "GBI_12674"; transcript_id "GBI_12674-RA"; Parent "GBI_12674-RA"; gene_name "GBI_12674";
Scaffold108	AGAT	three_prime_UTR	3069624	3069815	.	-	.	gene_id "GBI_12674"; transcript_id "GBI_12674-RA"; Parent "GBI_12674-RA"; gene_name "GBI_12674";
Scaffold108	AGAT	three_prime_UTR	3071151	3071389	.	-	.	gene_id "GBI_12674"; transcript_id "GBI_12674-RA"; Parent "GBI_12674-RA"; gene_name "GBI_12674";
Scaffold108	AGAT	three_prime_UTR	3071469	3071663	.	-	.	gene_id "GBI_12674"; transcript_id "GBI_12674-RA"; Parent "GBI_12674-RA"; gene_name "GBI_12674";
Scaffold108	AGAT	three_prime_UTR	3074246	3074562	.	-	.	gene_id "GBI_12674"; transcript_id "GBI_12674-RA"; Parent "GBI_12674-RA"; gene_name "GBI_12674";
Scaffold108	AGAT	three_prime_UTR	3075688	3075915	.	-	.	gene_id "GBI_12674"; transcript_id "GBI_12674-RA"; Parent "GBI_12674-RA"; gene_name "GBI_12674";
Scaffold108	AGAT	three_prime_UTR	3076089	3076334	.	-	.	gene_id "GBI_12674"; transcript_id "GBI_12674-RA"; Parent "GBI_12674-RA"; gene_name "GBI_12674";
Scaffold108	AGAT	three_prime_UTR	3076648	3076838	.	-	.	gene_id "GBI_12674"; transcript_id "GBI_12674-RA"; Parent "GBI_12674-RA"; gene_name "GBI_12674";
Scaffold108	AGAT	three_prime_UTR	3076932	3077086	.	-	.	gene_id "GBI_12674"; transcript_id "GBI_12674-RA"; Parent "GBI_12674-RA"; gene_name "GBI_12674";
Scaffold108	AGAT	three_prime_UTR	3077235	3077500	.	-	.	gene_id "GBI_12674"; transcript_id "GBI_12674-RA"; Parent "GBI_12674-RA"; gene_name "GBI_12674";
Scaffold108	AGAT	three_prime_UTR	3079520	3079667	.	-	.	gene_id "GBI_12674"; transcript_id "GBI_12674-RA"; Parent "GBI_12674-RA"; gene_name "GBI_12674";
Scaffold108	AGAT	three_prime_UTR	3079745	3079953	.	-	.	gene_id "GBI_12674"; transcript_id "GBI_12674-RA"; Parent "GBI_12674-RA"; gene_name "GBI_12674";
Scaffold108	AGAT	three_prime_UTR	3080245	3080439	.	-	.	gene_id "GBI_12674"; transcript_id "GBI_12674-RA"; Parent "GBI_12674-RA"; gene_name "GBI_12674";
Scaffold108	AGAT	three_prime_UTR	3081636	3081826	.	-	.	gene_id "GBI_12674"; transcript_id "GBI_12674-RA"; Parent "GBI_12674-RA"; gene_name "GBI_12674";
Scaffold108	AGAT	three_prime_UTR	3081908	3082021	.	-	.	gene_id "GBI_12674"; transcript_id "GBI_12674-RA"; Parent "GBI_12674-RA"; gene_name "GBI_12674";
Scaffold108	AGAT	three_prime_UTR	3082310	3082515	.	-	.	gene_id "GBI_12674"; transcript_id "GBI_12674-RA"; Parent "GBI_12674-RA"; gene_name "GBI_12674";
Scaffold108	AGAT	three_prime_UTR	3082599	3082865	.	-	.	gene_id "GBI_12674"; transcript_id "GBI_12674-RA"; Parent "GBI_12674-RA"; gene_name "GBI_12674";
Scaffold108	AGAT	three_prime_UTR	3084043	3084231	.	-	.	gene_id "GBI_12674"; transcript_id "GBI_12674-RA"; Parent "GBI_12674-RA"; gene_name "GBI_12674";
Scaffold108	AGAT	three_prime_UTR	3084577	3084789	.	-	.	gene_id "GBI_12674"; transcript_id "GBI_12674-RA"; Parent "GBI_12674-RA"; gene_name "GBI_12674";
Scaffold108	AGAT	three_prime_UTR	3085096	3085271	.	-	.	gene_id "GBI_12674"; transcript_id "GBI_12674-RA"; Parent "GBI_12674-RA"; gene_name "GBI_12674";
Scaffold108	AGAT	three_prime_UTR	3085357	3085518	.	-	.	gene_id "GBI_12674"; transcript_id "GBI_12674-RA"; Parent "GBI_12674-RA"; gene_name "GBI_12674";
Scaffold108	AGAT	three_prime_UTR	3085628	3085789	.	-	.	gene_id "GBI_12674"; transcript_id "GBI_12674-RA"; Parent "GBI_12674-RA"; gene_name "GBI_12674";
Scaffold108	AGAT	three_prime_UTR	3085932	3086118	.	-	.	gene_id "GBI_12674"; transcript_id "GBI_12674-RA"; Parent "GBI_12674-RA"; gene_name "GBI_12674";
Scaffold108	AGAT	three_prime_UTR	3086209	3086409	.	-	.	gene_id "GBI_12674"; transcript_id "GBI_12674-RA"; Parent "GBI_12674-RA"; gene_name "GBI_12674";
Scaffold108	AGAT	three_prime_UTR	3087598	3087917	.	-	.	gene_id "GBI_12674"; transcript_id "GBI_12674-RA"; Parent "GBI_12674-RA"; gene_name "GBI_12674";
Scaffold108	AGAT	three_prime_UTR	3088031	3088339	.	-	.	gene_id "GBI_12674"; transcript_id "GBI_12674-RA"; Parent "GBI_12674-RA"; gene_name "GBI_12674";
Scaffold108	maker	CDS	3088340	3088350	.	-	2	gene_id "GBI_12674"; transcript_id "GBI_12674-RB"; Parent "GBI_12674-RB"; gene_name "GBI_12674"; previous_transcript_id "GBI_12674-RB";
Scaffold108	maker	CDS	3091996	3092086	.	-	0	gene_id "GBI_12674"; transcript_id "GBI_12674-RB"; Parent "GBI_12674-RB"; gene_name "GBI_12674"; previous_transcript_id "GBI_12674-RB";
Scaffold108	maker	CDS	3181817	3181876	.	-	0	gene_id "GBI_12674"; transcript_id "GBI_12674-RB"; Parent "GBI_12674-RB"; gene_name "GBI_12674"; previous_transcript_id "GBI_12674-RB";
Scaffold108	maker	CDS	3246855	3246896	.	-	0	gene_id "GBI_12674"; transcript_id "GBI_12674-RB"; Parent "GBI_12674-RB"; gene_name "GBI_12674"; previous_transcript_id "GBI_12674-RB";
Scaffold108	maker	CDS	3262390	3262569	.	-	0	gene_id "GBI_12674"; transcript_id "GBI_12674-RB"; Parent "GBI_12674-RB"; gene_name "GBI_12674"; previous_transcript_id "GBI_12674-RB";
Scaffold108	AGAT	five_prime_UTR	3262570	3264813	.	-	.	gene_id "GBI_12674"; transcript_id "GBI_12674-RB"; Parent "GBI_12674-RB"; gene_name "GBI_12674"; previous_transcript_id "GBI_12674-RB";
Scaffold108	AGAT	three_prime_UTR	3067113	3068463	.	-	.	gene_id "GBI_12674"; transcript_id "GBI_12674-RB"; Parent "GBI_12674-RB"; gene_name "GBI_12674"; previous_transcript_id "GBI_12674-RB";
Scaffold108	AGAT	three_prime_UTR	3069127	3069281	.	-	.	gene_id "GBI_12674"; transcript_id "GBI_12674-RB"; Parent "GBI_12674-RB"; gene_name "GBI_12674"; previous_transcript_id "GBI_12674-RB";
Scaffold108	AGAT	three_prime_UTR	3069624	3069815	.	-	.	gene_id "GBI_12674"; transcript_id "GBI_12674-RB"; Parent "GBI_12674-RB"; gene_name "GBI_12674"; previous_transcript_id "GBI_12674-RB";
Scaffold108	AGAT	three_prime_UTR	3071151	3071389	.	-	.	gene_id "GBI_12674"; transcript_id "GBI_12674-RB"; Parent "GBI_12674-RB"; gene_name "GBI_12674"; previous_transcript_id "GBI_12674-RB";
Scaffold108	AGAT	three_prime_UTR	3071469	3071663	.	-	.	gene_id "GBI_12674"; transcript_id "GBI_12674-RB"; Parent "GBI_12674-RB"; gene_name "GBI_12674"; previous_transcript_id "GBI_12674-RB";
Scaffold108	AGAT	three_prime_UTR	3074246	3074562	.	-	.	gene_id "GBI_12674"; transcript_id "GBI_12674-RB"; Parent "GBI_12674-RB"; gene_name "GBI_12674"; previous_transcript_id "GBI_12674-RB";
Scaffold108	AGAT	three_prime_UTR	3075688	3075915	.	-	.	gene_id "GBI_12674"; transcript_id "GBI_12674-RB"; Parent "GBI_12674-RB"; gene_name "GBI_12674"; previous_transcript_id "GBI_12674-RB";
Scaffold108	AGAT	three_prime_UTR	3076089	3076334	.	-	.	gene_id "GBI_12674"; transcript_id "GBI_12674-RB"; Parent "GBI_12674-RB"; gene_name "GBI_12674"; previous_transcript_id "GBI_12674-RB";
Scaffold108	AGAT	three_prime_UTR	3076648	3076838	.	-	.	gene_id "GBI_12674"; transcript_id "GBI_12674-RB"; Parent "GBI_12674-RB"; gene_name "GBI_12674"; previous_transcript_id "GBI_12674-RB";
Scaffold108	AGAT	three_prime_UTR	3076932	3077086	.	-	.	gene_id "GBI_12674"; transcript_id "GBI_12674-RB"; Parent "GBI_12674-RB"; gene_name "GBI_12674"; previous_transcript_id "GBI_12674-RB";
Scaffold108	AGAT	three_prime_UTR	3077235	3077500	.	-	.	gene_id "GBI_12674"; transcript_id "GBI_12674-RB"; Parent "GBI_12674-RB"; gene_name "GBI_12674"; previous_transcript_id "GBI_12674-RB";
Scaffold108	AGAT	three_prime_UTR	3079520	3079667	.	-	.	gene_id "GBI_12674"; transcript_id "GBI_12674-RB"; Parent "GBI_12674-RB"; gene_name "GBI_12674"; previous_transcript_id "GBI_12674-RB";
Scaffold108	AGAT	three_prime_UTR	3079745	3079953	.	-	.	gene_id "GBI_12674"; transcript_id "GBI_12674-RB"; Parent "GBI_12674-RB"; gene_name "GBI_12674"; previous_transcript_id "GBI_12674-RB";
Scaffold108	AGAT	three_prime_UTR	3080245	3080439	.	-	.	gene_id "GBI_12674"; transcript_id "GBI_12674-RB"; Parent "GBI_12674-RB"; gene_name "GBI_12674"; previous_transcript_id "GBI_12674-RB";
Scaffold108	AGAT	three_prime_UTR	3081636	3081826	.	-	.	gene_id "GBI_12674"; transcript_id "GBI_12674-RB"; Parent "GBI_12674-RB"; gene_name "GBI_12674"; previous_transcript_id "GBI_12674-RB";
Scaffold108	AGAT	three_prime_UTR	3081908	3082021	.	-	.	gene_id "GBI_12674"; transcript_id "GBI_12674-RB"; Parent "GBI_12674-RB"; gene_name "GBI_12674"; previous_transcript_id "GBI_12674-RB";
Scaffold108	AGAT	three_prime_UTR	3082310	3082515	.	-	.	gene_id "GBI_12674"; transcript_id "GBI_12674-RB"; Parent "GBI_12674-RB"; gene_name "GBI_12674"; previous_transcript_id "GBI_12674-RB";
Scaffold108	AGAT	three_prime_UTR	3082599	3082865	.	-	.	gene_id "GBI_12674"; transcript_id "GBI_12674-RB"; Parent "GBI_12674-RB"; gene_name "GBI_12674"; previous_transcript_id "GBI_12674-RB";
Scaffold108	AGAT	three_prime_UTR	3084043	3084231	.	-	.	gene_id "GBI_12674"; transcript_id "GBI_12674-RB"; Parent "GBI_12674-RB"; gene_name "GBI_12674"; previous_transcript_id "GBI_12674-RB";
Scaffold108	AGAT	three_prime_UTR	3084577	3084789	.	-	.	gene_id "GBI_12674"; transcript_id "GBI_12674-RB"; Parent "GBI_12674-RB"; gene_name "GBI_12674"; previous_transcript_id "GBI_12674-RB";
Scaffold108	AGAT	three_prime_UTR	3085096	3085271	.	-	.	gene_id "GBI_12674"; transcript_id "GBI_12674-RB"; Parent "GBI_12674-RB"; gene_name "GBI_12674"; previous_transcript_id "GBI_12674-RB";
Scaffold108	AGAT	three_prime_UTR	3085357	3085518	.	-	.	gene_id "GBI_12674"; transcript_id "GBI_12674-RB"; Parent "GBI_12674-RB"; gene_name "GBI_12674"; previous_transcript_id "GBI_12674-RB";
Scaffold108	AGAT	three_prime_UTR	3085628	3085789	.	-	.	gene_id "GBI_12674"; transcript_id "GBI_12674-RB"; Parent "GBI_12674-RB"; gene_name "GBI_12674"; previous_transcript_id "GBI_12674-RB";
Scaffold108	AGAT	three_prime_UTR	3085932	3086118	.	-	.	gene_id "GBI_12674"; transcript_id "GBI_12674-RB"; Parent "GBI_12674-RB"; gene_name "GBI_12674"; previous_transcript_id "GBI_12674-RB";
Scaffold108	AGAT	three_prime_UTR	3086209	3086409	.	-	.	gene_id "GBI_12674"; transcript_id "GBI_12674-RB"; Parent "GBI_12674-RB"; gene_name "GBI_12674"; previous_transcript_id "GBI_12674-RB";
Scaffold108	AGAT	three_prime_UTR	3087598	3087917	.	-	.	gene_id "GBI_12674"; transcript_id "GBI_12674-RB"; Parent "GBI_12674-RB"; gene_name "GBI_12674"; previous_transcript_id "GBI_12674-RB";
Scaffold108	AGAT	three_prime_UTR	3088031	3088339	.	-	.	gene_id "GBI_12674"; transcript_id "GBI_12674-RB"; Parent "GBI_12674-RB"; gene_name "GBI_12674"; previous_transcript_id "GBI_12674-RB";
Scaffold108	AGAT	transcript	3068004	3092245	.	-	.	gene_id "GBI_12674"; transcript_id "GBI_12674-RC"; Parent "GBI_12674"; gene_name "GBI_12674";
Scaffold108	maker	exon	3068004	3068036	.	-	.	gene_id "GBI_12674"; transcript_id "GBI_12674-RC"; Parent "GBI_12674-RC"; gene_name "GBI_12674"; previous_transcript_id "GBI_12674-RC";
Scaffold108	maker	exon	3068198	3068463	.	-	.	gene_id "GBI_12674"; transcript_id "GBI_12674-RC"; Parent "GBI_12674-RC"; gene_name "GBI_12674"; previous_transcript_id "GBI_12674-RC";
Scaffold108	maker	exon	3071657	3071663	.	-	.	gene_id "GBI_12674"; transcript_id "GBI_12674-RC"; Parent "GBI_12674-RC"; gene_name "GBI_12674"; previous_transcript_id "GBI_12674-RC";
Scaffold108	maker	exon	3074246	3074562	.	-	.	gene_id "GBI_12674"; transcript_id "GBI_12674-RC"; Parent "GBI_12674-RC"; gene_name "GBI_12674"; previous_transcript_id "GBI_12674-RC";
Scaffold108	maker	exon	3075688	3075915	.	-	.	gene_id "GBI_12674"; transcript_id "GBI_12674-RC"; Parent "GBI_12674-RC"; gene_name "GBI_12674"; previous_transcript_id "GBI_12674-RC";
Scaffold108	maker	exon	3076648	3076838	.	-	.	gene_id "GBI_12674"; transcript_id "GBI_12674-RC"; Parent "GBI_12674-RC"; gene_name "GBI_12674"; previous_transcript_id "GBI_12674-RC";
Scaffold108	maker	exon	3076932	3077086	.	-	.	gene_id "GBI_12674"; transcript_id "GBI_12674-RC"; Parent "GBI_12674-RC"; gene_name "GBI_12674"; previous_transcript_id "GBI_12674-RC";
Scaffold108	maker	exon	3077475	3077500	.	-	.	gene_id "GBI_12674"; transcript_id "GBI_12674-RC"; Parent "GBI_12674-RC"; gene_name "GBI_12674"; previous_transcript_id "GBI_12674-RC";
Scaffold108	maker	exon	3079520	3079667	.	-	.	gene_id "GBI_12674"; transcript_id "GBI_12674-RC"; Parent "GBI_12674-RC"; gene_name "GBI_12674"; previous_transcript_id "GBI_12674-RC";
Scaffold108	maker	exon	3079745	3079953	.	-	.	gene_id "GBI_12674"; transcript_id "GBI_12674-RC"; Parent "GBI_12674-RC"; gene_name "GBI_12674"; previous_transcript_id "GBI_12674-RC";
Scaffold108	maker	exon	3080245	3080439	.	-	.	gene_id "GBI_12674"; transcript_id "GBI_12674-RC"; Parent "GBI_12674-RC"; gene_name "GBI_12674"; previous_transcript_id "GBI_12674-RC";
Scaffold108	maker	exon	3082443	3082515	.	-	.	gene_id "GBI_12674"; transcript_id "GBI_12674-RC"; Parent "GBI_12674-RC"; gene_name "GBI_12674"; previous_transcript_id "GBI_12674-RC";
Scaffold108	maker	exon	3082599	3082865	.	-	.	gene_id "GBI_12674"; transcript_id "GBI_12674-RC"; Parent "GBI_12674-RC"; gene_name "GBI_12674"; previous_transcript_id "GBI_12674-RC";
Scaffold108	maker	exon	3084043	3084231	.	-	.	gene_id "GBI_12674"; transcript_id "GBI_12674-RC"; Parent "GBI_12674-RC"; gene_name "GBI_12674"; previous_transcript_id "GBI_12674-RC";
Scaffold108	maker	exon	3086209	3086409	.	-	.	gene_id "GBI_12674"; transcript_id "GBI_12674-RC"; Parent "GBI_12674-RC"; gene_name "GBI_12674"; previous_transcript_id "GBI_12674-RC";
Scaffold108	maker	exon	3087598	3087917	.	-	.	gene_id "GBI_12674"; transcript_id "GBI_12674-RC"; Parent "GBI_12674-RC"; gene_name "GBI_12674"; previous_transcript_id "GBI_12674-RC";
Scaffold108	maker	exon	3088031	3088350	.	-	.	gene_id "GBI_12674"; transcript_id "GBI_12674-RC"; Parent "GBI_12674-RC"; gene_name "GBI_12674"; previous_transcript_id "GBI_12674-RC";
Scaffold108	maker	exon	3088566	3088775	.	-	.	gene_id "GBI_12674"; transcript_id "GBI_12674-RC"; Parent "GBI_12674-RC"; gene_name "GBI_12674"; previous_transcript_id "GBI_12674-RC";
Scaffold108	maker	exon	3088856	3089159	.	-	.	gene_id "GBI_12674"; transcript_id "GBI_12674-RC"; Parent "GBI_12674-RC"; gene_name "GBI_12674"; previous_transcript_id "GBI_12674-RC";
Scaffold108	maker	exon	3089242	3089358	.	-	.	gene_id "GBI_12674"; transcript_id "GBI_12674-RC"; Parent "GBI_12674-RC"; gene_name "GBI_12674"; previous_transcript_id "GBI_12674-RC";
Scaffold108	maker	exon	3089437	3089584	.	-	.	gene_id "GBI_12674"; transcript_id "GBI_12674-RC"; Parent "GBI_12674-RC"; gene_name "GBI_12674"; previous_transcript_id "GBI_12674-RC";
Scaffold108	maker	exon	3091136	3091375	.	-	.	gene_id "GBI_12674"; transcript_id "GBI_12674-RC"; Parent "GBI_12674-RC"; gene_name "GBI_12674"; previous_transcript_id "GBI_12674-RC";
Scaffold108	maker	exon	3091688	3091911	.	-	.	gene_id "GBI_12674"; transcript_id "GBI_12674-RC"; Parent "GBI_12674-RC"; gene_name "GBI_12674"; previous_transcript_id "GBI_12674-RC";
Scaffold108	maker	exon	3091996	3092086	.	-	.	gene_id "GBI_12674"; transcript_id "GBI_12674-RC"; Parent "GBI_12674-RC"; gene_name "GBI_12674"; previous_transcript_id "GBI_12674-RC";
Scaffold108	maker	exon	3092174	3092245	.	-	.	gene_id "GBI_12674"; transcript_id "GBI_12674-RC"; Parent "GBI_12674-RC"; gene_name "GBI_12674"; previous_transcript_id "GBI_12674-RC";
Scaffold108	StringTie	transcript	3070987	3264883	.	-	.	gene_id "GBI_12674"; transcript_id "GBI_12674.8"; gene_name "GBI_12674"; oId "STRG.17151.5"; cmp_ref "GBI_12674-RB"; class_code "j"; tss_id "TSS1944";
Scaffold108	StringTie	exon	3070987	3071389	.	-	.	gene_id "GBI_12674"; transcript_id "GBI_12674.8"; exon_number "1";
Scaffold108	StringTie	exon	3071469	3071663	.	-	.	gene_id "GBI_12674"; transcript_id "GBI_12674.8"; exon_number "2";
Scaffold108	StringTie	exon	3074246	3074562	.	-	.	gene_id "GBI_12674"; transcript_id "GBI_12674.8"; exon_number "3";
Scaffold108	StringTie	exon	3075688	3075915	.	-	.	gene_id "GBI_12674"; transcript_id "GBI_12674.8"; exon_number "4";
Scaffold108	StringTie	exon	3076089	3076334	.	-	.	gene_id "GBI_12674"; transcript_id "GBI_12674.8"; exon_number "5";
Scaffold108	StringTie	exon	3076648	3076838	.	-	.	gene_id "GBI_12674"; transcript_id "GBI_12674.8"; exon_number "6";
Scaffold108	StringTie	exon	3076932	3077086	.	-	.	gene_id "GBI_12674"; transcript_id "GBI_12674.8"; exon_number "7";
Scaffold108	StringTie	exon	3077235	3077500	.	-	.	gene_id "GBI_12674"; transcript_id "GBI_12674.8"; exon_number "8";
Scaffold108	StringTie	exon	3079520	3079667	.	-	.	gene_id "GBI_12674"; transcript_id "GBI_12674.8"; exon_number "9";
Scaffold108	StringTie	exon	3079745	3079953	.	-	.	gene_id "GBI_12674"; transcript_id "GBI_12674.8"; exon_number "10";
Scaffold108	StringTie	exon	3080245	3080439	.	-	.	gene_id "GBI_12674"; transcript_id "GBI_12674.8"; exon_number "11";
Scaffold108	StringTie	exon	3081636	3081826	.	-	.	gene_id "GBI_12674"; transcript_id "GBI_12674.8"; exon_number "12";
Scaffold108	StringTie	exon	3081908	3082021	.	-	.	gene_id "GBI_12674"; transcript_id "GBI_12674.8"; exon_number "13";
Scaffold108	StringTie	exon	3082310	3082515	.	-	.	gene_id "GBI_12674"; transcript_id "GBI_12674.8"; exon_number "14";
Scaffold108	StringTie	exon	3082599	3082865	.	-	.	gene_id "GBI_12674"; transcript_id "GBI_12674.8"; exon_number "15";
Scaffold108	StringTie	exon	3084043	3084231	.	-	.	gene_id "GBI_12674"; transcript_id "GBI_12674.8"; exon_number "16";
Scaffold108	StringTie	exon	3084577	3084789	.	-	.	gene_id "GBI_12674"; transcript_id "GBI_12674.8"; exon_number "17";
Scaffold108	StringTie	exon	3085096	3085271	.	-	.	gene_id "GBI_12674"; transcript_id "GBI_12674.8"; exon_number "18";
Scaffold108	StringTie	exon	3085357	3085518	.	-	.	gene_id "GBI_12674"; transcript_id "GBI_12674.8"; exon_number "19";
Scaffold108	StringTie	exon	3085628	3085789	.	-	.	gene_id "GBI_12674"; transcript_id "GBI_12674.8"; exon_number "20";
Scaffold108	StringTie	exon	3085932	3086118	.	-	.	gene_id "GBI_12674"; transcript_id "GBI_12674.8"; exon_number "21";
Scaffold108	StringTie	exon	3086209	3086409	.	-	.	gene_id "GBI_12674"; transcript_id "GBI_12674.8"; exon_number "22";
Scaffold108	StringTie	exon	3087598	3087917	.	-	.	gene_id "GBI_12674"; transcript_id "GBI_12674.8"; exon_number "23";
Scaffold108	StringTie	exon	3088031	3088350	.	-	.	gene_id "GBI_12674"; transcript_id "GBI_12674.8"; exon_number "24";
Scaffold108	StringTie	exon	3088566	3088775	.	-	.	gene_id "GBI_12674"; transcript_id "GBI_12674.8"; exon_number "25";
Scaffold108	StringTie	exon	3088856	3089159	.	-	.	gene_id "GBI_12674"; transcript_id "GBI_12674.8"; exon_number "26";
Scaffold108	StringTie	exon	3089242	3089358	.	-	.	gene_id "GBI_12674"; transcript_id "GBI_12674.8"; exon_number "27";
Scaffold108	StringTie	exon	3089437	3089584	.	-	.	gene_id "GBI_12674"; transcript_id "GBI_12674.8"; exon_number "28";
Scaffold108	StringTie	exon	3091136	3091375	.	-	.	gene_id "GBI_12674"; transcript_id "GBI_12674.8"; exon_number "29";
Scaffold108	StringTie	exon	3091688	3091911	.	-	.	gene_id "GBI_12674"; transcript_id "GBI_12674.8"; exon_number "30";
Scaffold108	StringTie	exon	3091996	3092086	.	-	.	gene_id "GBI_12674"; transcript_id "GBI_12674.8"; exon_number "31";
Scaffold108	StringTie	exon	3092174	3092242	.	-	.	gene_id "GBI_12674"; transcript_id "GBI_12674.8"; exon_number "32";
Scaffold108	StringTie	exon	3181817	3181876	.	-	.	gene_id "GBI_12674"; transcript_id "GBI_12674.8"; exon_number "33";
Scaffold108	StringTie	exon	3262390	3264883	.	-	.	gene_id "GBI_12674"; transcript_id "GBI_12674.8"; exon_number "34";
Scaffold108	StringTie	transcript	3071714	3264883	.	-	.	gene_id "GBI_12674"; transcript_id "GBI_12674.9"; gene_name "GBI_12674"; oId "STRG.17151.6"; cmp_ref "GBI_12674-RB"; class_code "j"; tss_id "TSS1944";
Scaffold108	StringTie	exon	3071714	3074562	.	-	.	gene_id "GBI_12674"; transcript_id "GBI_12674.9"; exon_number "1";
Scaffold108	StringTie	exon	3075688	3075915	.	-	.	gene_id "GBI_12674"; transcript_id "GBI_12674.9"; exon_number "2";
Scaffold108	StringTie	exon	3076089	3076334	.	-	.	gene_id "GBI_12674"; transcript_id "GBI_12674.9"; exon_number "3";
Scaffold108	StringTie	exon	3076648	3076838	.	-	.	gene_id "GBI_12674"; transcript_id "GBI_12674.9"; exon_number "4";
Scaffold108	StringTie	exon	3076932	3077086	.	-	.	gene_id "GBI_12674"; transcript_id "GBI_12674.9"; exon_number "5";
Scaffold108	StringTie	exon	3077235	3077500	.	-	.	gene_id "GBI_12674"; transcript_id "GBI_12674.9"; exon_number "6";
Scaffold108	StringTie	exon	3079520	3079667	.	-	.	gene_id "GBI_12674"; transcript_id "GBI_12674.9"; exon_number "7";
Scaffold108	StringTie	exon	3079745	3079953	.	-	.	gene_id "GBI_12674"; transcript_id "GBI_12674.9"; exon_number "8";
Scaffold108	StringTie	exon	3080245	3080439	.	-	.	gene_id "GBI_12674"; transcript_id "GBI_12674.9"; exon_number "9";
Scaffold108	StringTie	exon	3081636	3081826	.	-	.	gene_id "GBI_12674"; transcript_id "GBI_12674.9"; exon_number "10";
Scaffold108	StringTie	exon	3081908	3082021	.	-	.	gene_id "GBI_12674"; transcript_id "GBI_12674.9"; exon_number "11";
Scaffold108	StringTie	exon	3082310	3082515	.	-	.	gene_id "GBI_12674"; transcript_id "GBI_12674.9"; exon_number "12";
Scaffold108	StringTie	exon	3082599	3082865	.	-	.	gene_id "GBI_12674"; transcript_id "GBI_12674.9"; exon_number "13";
Scaffold108	StringTie	exon	3084043	3084231	.	-	.	gene_id "GBI_12674"; transcript_id "GBI_12674.9"; exon_number "14";
Scaffold108	StringTie	exon	3084577	3084789	.	-	.	gene_id "GBI_12674"; transcript_id "GBI_12674.9"; exon_number "15";
Scaffold108	StringTie	exon	3085096	3085271	.	-	.	gene_id "GBI_12674"; transcript_id "GBI_12674.9"; exon_number "16";
Scaffold108	StringTie	exon	3085357	3085518	.	-	.	gene_id "GBI_12674"; transcript_id "GBI_12674.9"; exon_number "17";
Scaffold108	StringTie	exon	3085628	3085789	.	-	.	gene_id "GBI_12674"; transcript_id "GBI_12674.9"; exon_number "18";
Scaffold108	StringTie	exon	3085932	3086118	.	-	.	gene_id "GBI_12674"; transcript_id "GBI_12674.9"; exon_number "19";
Scaffold108	StringTie	exon	3086209	3086409	.	-	.	gene_id "GBI_12674"; transcript_id "GBI_12674.9"; exon_number "20";
Scaffold108	StringTie	exon	3087598	3087917	.	-	.	gene_id "GBI_12674"; transcript_id "GBI_12674.9"; exon_number "21";
Scaffold108	StringTie	exon	3088031	3088350	.	-	.	gene_id "GBI_12674"; transcript_id "GBI_12674.9"; exon_number "22";
Scaffold108	StringTie	exon	3088566	3088775	.	-	.	gene_id "GBI_12674"; transcript_id "GBI_12674.9"; exon_number "23";
Scaffold108	StringTie	exon	3088856	3089159	.	-	.	gene_id "GBI_12674"; transcript_id "GBI_12674.9"; exon_number "24";
Scaffold108	StringTie	exon	3089242	3089358	.	-	.	gene_id "GBI_12674"; transcript_id "GBI_12674.9"; exon_number "25";
Scaffold108	StringTie	exon	3089437	3089584	.	-	.	gene_id "GBI_12674"; transcript_id "GBI_12674.9"; exon_number "26";
Scaffold108	StringTie	exon	3091136	3091375	.	-	.	gene_id "GBI_12674"; transcript_id "GBI_12674.9"; exon_number "27";
Scaffold108	StringTie	exon	3091688	3091911	.	-	.	gene_id "GBI_12674"; transcript_id "GBI_12674.9"; exon_number "28";
Scaffold108	StringTie	exon	3091996	3092086	.	-	.	gene_id "GBI_12674"; transcript_id "GBI_12674.9"; exon_number "29";
Scaffold108	StringTie	exon	3092174	3092242	.	-	.	gene_id "GBI_12674"; transcript_id "GBI_12674.9"; exon_number "30";
Scaffold108	StringTie	exon	3181817	3181876	.	-	.	gene_id "GBI_12674"; transcript_id "GBI_12674.9"; exon_number "31";
Scaffold108	StringTie	exon	3262390	3264883	.	-	.	gene_id "GBI_12674"; transcript_id "GBI_12674.9"; exon_number "32";
Scaffold108	StringTie	transcript	3076615	3264883	.	-	.	gene_id "GBI_12674"; transcript_id "GBI_12674.10"; gene_name "GBI_12674"; oId "STRG.17151.7"; cmp_ref "GBI_12674-RA"; class_code "n"; tss_id "TSS1944";
Scaffold108	StringTie	exon	3076615	3077500	.	-	.	gene_id "GBI_12674"; transcript_id "GBI_12674.10"; exon_number "1";
Scaffold108	StringTie	exon	3079520	3079667	.	-	.	gene_id "GBI_12674"; transcript_id "GBI_12674.10"; exon_number "2";
Scaffold108	StringTie	exon	3079745	3079953	.	-	.	gene_id "GBI_12674"; transcript_id "GBI_12674.10"; exon_number "3";
Scaffold108	StringTie	exon	3080245	3080439	.	-	.	gene_id "GBI_12674"; transcript_id "GBI_12674.10"; exon_number "4";
Scaffold108	StringTie	exon	3081636	3081826	.	-	.	gene_id "GBI_12674"; transcript_id "GBI_12674.10"; exon_number "5";
Scaffold108	StringTie	exon	3081908	3082021	.	-	.	gene_id "GBI_12674"; transcript_id "GBI_12674.10"; exon_number "6";
Scaffold108	StringTie	exon	3082310	3082515	.	-	.	gene_id "GBI_12674"; transcript_id "GBI_12674.10"; exon_number "7";
Scaffold108	StringTie	exon	3082599	3082865	.	-	.	gene_id "GBI_12674"; transcript_id "GBI_12674.10"; exon_number "8";
Scaffold108	StringTie	exon	3084043	3084231	.	-	.	gene_id "GBI_12674"; transcript_id "GBI_12674.10"; exon_number "9";
Scaffold108	StringTie	exon	3084577	3084789	.	-	.	gene_id "GBI_12674"; transcript_id "GBI_12674.10"; exon_number "10";
Scaffold108	StringTie	exon	3085096	3085271	.	-	.	gene_id "GBI_12674"; transcript_id "GBI_12674.10"; exon_number "11";
Scaffold108	StringTie	exon	3085357	3085518	.	-	.	gene_id "GBI_12674"; transcript_id "GBI_12674.10"; exon_number "12";
Scaffold108	StringTie	exon	3085628	3085789	.	-	.	gene_id "GBI_12674"; transcript_id "GBI_12674.10"; exon_number "13";
Scaffold108	StringTie	exon	3085932	3086118	.	-	.	gene_id "GBI_12674"; transcript_id "GBI_12674.10"; exon_number "14";
Scaffold108	StringTie	exon	3086209	3086409	.	-	.	gene_id "GBI_12674"; transcript_id "GBI_12674.10"; exon_number "15";
Scaffold108	StringTie	exon	3087598	3087917	.	-	.	gene_id "GBI_12674"; transcript_id "GBI_12674.10"; exon_number "16";
Scaffold108	StringTie	exon	3088031	3088350	.	-	.	gene_id "GBI_12674"; transcript_id "GBI_12674.10"; exon_number "17";
Scaffold108	StringTie	exon	3088566	3088775	.	-	.	gene_id "GBI_12674"; transcript_id "GBI_12674.10"; exon_number "18";
Scaffold108	StringTie	exon	3088856	3089159	.	-	.	gene_id "GBI_12674"; transcript_id "GBI_12674.10"; exon_number "19";
Scaffold108	StringTie	exon	3089242	3089358	.	-	.	gene_id "GBI_12674"; transcript_id "GBI_12674.10"; exon_number "20";
Scaffold108	StringTie	exon	3089437	3089584	.	-	.	gene_id "GBI_12674"; transcript_id "GBI_12674.10"; exon_number "21";
Scaffold108	StringTie	exon	3091136	3091375	.	-	.	gene_id "GBI_12674"; transcript_id "GBI_12674.10"; exon_number "22";
Scaffold108	StringTie	exon	3091688	3091911	.	-	.	gene_id "GBI_12674"; transcript_id "GBI_12674.10"; exon_number "23";
Scaffold108	StringTie	exon	3091996	3092086	.	-	.	gene_id "GBI_12674"; transcript_id "GBI_12674.10"; exon_number "24";
Scaffold108	StringTie	exon	3092174	3092242	.	-	.	gene_id "GBI_12674"; transcript_id "GBI_12674.10"; exon_number "25";
Scaffold108	StringTie	exon	3181817	3181876	.	-	.	gene_id "GBI_12674"; transcript_id "GBI_12674.10"; exon_number "26";
Scaffold108	StringTie	exon	3262390	3264883	.	-	.	gene_id "GBI_12674"; transcript_id "GBI_12674.10"; exon_number "27";
Scaffold108	maker	CDS	3068004	3068036	.	-	0	gene_id "GBI_12674"; transcript_id "GBI_12674-RC"; Parent "GBI_12674-RC"; gene_name "GBI_12674"; previous_transcript_id "GBI_12674-RC";
Scaffold108	maker	CDS	3068198	3068463	.	-	2	gene_id "GBI_12674"; transcript_id "GBI_12674-RC"; Parent "GBI_12674-RC"; gene_name "GBI_12674"; previous_transcript_id "GBI_12674-RC";
Scaffold108	maker	CDS	3071657	3071663	.	-	0	gene_id "GBI_12674"; transcript_id "GBI_12674-RC"; Parent "GBI_12674-RC"; gene_name "GBI_12674"; previous_transcript_id "GBI_12674-RC";
Scaffold108	maker	CDS	3074246	3074562	.	-	2	gene_id "GBI_12674"; transcript_id "GBI_12674-RC"; Parent "GBI_12674-RC"; gene_name "GBI_12674"; previous_transcript_id "GBI_12674-RC";
Scaffold108	maker	CDS	3075688	3075915	.	-	2	gene_id "GBI_12674"; transcript_id "GBI_12674-RC"; Parent "GBI_12674-RC"; gene_name "GBI_12674"; previous_transcript_id "GBI_12674-RC";
Scaffold108	maker	CDS	3076648	3076838	.	-	1	gene_id "GBI_12674"; transcript_id "GBI_12674-RC"; Parent "GBI_12674-RC"; gene_name "GBI_12674"; previous_transcript_id "GBI_12674-RC";
Scaffold108	maker	CDS	3076932	3077086	.	-	0	gene_id "GBI_12674"; transcript_id "GBI_12674-RC"; Parent "GBI_12674-RC"; gene_name "GBI_12674"; previous_transcript_id "GBI_12674-RC";
Scaffold108	maker	CDS	3077475	3077500	.	-	2	gene_id "GBI_12674"; transcript_id "GBI_12674-RC"; Parent "GBI_12674-RC"; gene_name "GBI_12674"; previous_transcript_id "GBI_12674-RC";
Scaffold108	maker	CDS	3079520	3079667	.	-	0	gene_id "GBI_12674"; transcript_id "GBI_12674-RC"; Parent "GBI_12674-RC"; gene_name "GBI_12674"; previous_transcript_id "GBI_12674-RC";
Scaffold108	maker	CDS	3079745	3079953	.	-	2	gene_id "GBI_12674"; transcript_id "GBI_12674-RC"; Parent "GBI_12674-RC"; gene_name "GBI_12674"; previous_transcript_id "GBI_12674-RC";
Scaffold108	maker	CDS	3080245	3080439	.	-	2	gene_id "GBI_12674"; transcript_id "GBI_12674-RC"; Parent "GBI_12674-RC"; gene_name "GBI_12674"; previous_transcript_id "GBI_12674-RC";
Scaffold108	maker	CDS	3082443	3082515	.	-	0	gene_id "GBI_12674"; transcript_id "GBI_12674-RC"; Parent "GBI_12674-RC"; gene_name "GBI_12674"; previous_transcript_id "GBI_12674-RC";
Scaffold108	maker	CDS	3082599	3082865	.	-	0	gene_id "GBI_12674"; transcript_id "GBI_12674-RC"; Parent "GBI_12674-RC"; gene_name "GBI_12674"; previous_transcript_id "GBI_12674-RC";
Scaffold108	maker	CDS	3084043	3084231	.	-	0	gene_id "GBI_12674"; transcript_id "GBI_12674-RC"; Parent "GBI_12674-RC"; gene_name "GBI_12674"; previous_transcript_id "GBI_12674-RC";
Scaffold108	maker	CDS	3086209	3086409	.	-	0	gene_id "GBI_12674"; transcript_id "GBI_12674-RC"; Parent "GBI_12674-RC"; gene_name "GBI_12674"; previous_transcript_id "GBI_12674-RC";
Scaffold108	maker	CDS	3087598	3087917	.	-	2	gene_id "GBI_12674"; transcript_id "GBI_12674-RC"; Parent "GBI_12674-RC"; gene_name "GBI_12674"; previous_transcript_id "GBI_12674-RC";
Scaffold108	maker	CDS	3088031	3088350	.	-	1	gene_id "GBI_12674"; transcript_id "GBI_12674-RC"; Parent "GBI_12674-RC"; gene_name "GBI_12674"; previous_transcript_id "GBI_12674-RC";
Scaffold108	maker	CDS	3088566	3088775	.	-	1	gene_id "GBI_12674"; transcript_id "GBI_12674-RC"; Parent "GBI_12674-RC"; gene_name "GBI_12674"; previous_transcript_id "GBI_12674-RC";
Scaffold108	maker	CDS	3088856	3089159	.	-	2	gene_id "GBI_12674"; transcript_id "GBI_12674-RC"; Parent "GBI_12674-RC"; gene_name "GBI_12674"; previous_transcript_id "GBI_12674-RC";
Scaffold108	maker	CDS	3089242	3089358	.	-	2	gene_id "GBI_12674"; transcript_id "GBI_12674-RC"; Parent "GBI_12674-RC"; gene_name "GBI_12674"; previous_transcript_id "GBI_12674-RC";
Scaffold108	maker	CDS	3089437	3089584	.	-	0	gene_id "GBI_12674"; transcript_id "GBI_12674-RC"; Parent "GBI_12674-RC"; gene_name "GBI_12674"; previous_transcript_id "GBI_12674-RC";
Scaffold108	maker	CDS	3091136	3091375	.	-	0	gene_id "GBI_12674"; transcript_id "GBI_12674-RC"; Parent "GBI_12674-RC"; gene_name "GBI_12674"; previous_transcript_id "GBI_12674-RC";
Scaffold108	maker	CDS	3091688	3091911	.	-	2	gene_id "GBI_12674"; transcript_id "GBI_12674-RC"; Parent "GBI_12674-RC"; gene_name "GBI_12674"; previous_transcript_id "GBI_12674-RC";
Scaffold108	maker	CDS	3091996	3092086	.	-	0	gene_id "GBI_12674"; transcript_id "GBI_12674-RC"; Parent "GBI_12674-RC"; gene_name "GBI_12674"; previous_transcript_id "GBI_12674-RC";
Scaffold108	maker	CDS	3092174	3092227	.	-	0	gene_id "GBI_12674"; transcript_id "GBI_12674-RC"; Parent "GBI_12674-RC"; gene_name "GBI_12674"; previous_transcript_id "GBI_12674-RC";
Scaffold108	AGAT	five_prime_UTR	3092228	3092245	.	-	.	gene_id "GBI_12674"; transcript_id "GBI_12674-RC"; Parent "GBI_12674-RC"; gene_name "GBI_12674"; previous_transcript_id "GBI_12674-RC";
Scaffold108	AGAT	gene	3299142	3305303	.	-	.	gene_id "GBI_12675"; gene_name "GBI_12675";
Scaffold108	AGAT	transcript	3299142	3305303	.	-	.	gene_id "GBI_12675"; transcript_id "GBI_12675-RA"; Parent "GBI_12675"; gene_name "GBI_12675";
Scaffold108	maker	exon	3299142	3299583	.	-	.	gene_id "GBI_12675"; transcript_id "GBI_12675-RA"; Parent "GBI_12675-RA"; gene_name "GBI_12675";
Scaffold108	maker	exon	3300746	3300895	.	-	.	gene_id "GBI_12675"; transcript_id "GBI_12675-RA"; Parent "GBI_12675-RA"; gene_name "GBI_12675";
Scaffold108	maker	exon	3305105	3305303	.	-	.	gene_id "GBI_12675"; transcript_id "GBI_12675-RA"; Parent "GBI_12675-RA"; gene_name "GBI_12675";
Scaffold108	maker	CDS	3299327	3299583	.	-	2	gene_id "GBI_12675"; transcript_id "GBI_12675-RA"; Parent "GBI_12675-RA"; gene_name "GBI_12675";
Scaffold108	maker	CDS	3300746	3300895	.	-	2	gene_id "GBI_12675"; transcript_id "GBI_12675-RA"; Parent "GBI_12675-RA"; gene_name "GBI_12675";
Scaffold108	maker	CDS	3305105	3305303	.	-	0	gene_id "GBI_12675"; transcript_id "GBI_12675-RA"; Parent "GBI_12675-RA"; gene_name "GBI_12675";
Scaffold108	AGAT	three_prime_UTR	3299142	3299326	.	-	.	gene_id "GBI_12675"; transcript_id "GBI_12675-RA"; Parent "GBI_12675-RA"; gene_name "GBI_12675";
Scaffold108	AGAT	gene	3305383	3353788	.	-	.	gene_id "GBI_12676"; gene_name "GBI_12676";
Scaffold108	StringTie	transcript	3305383	3353788	.	-	.	gene_id "GBI_12676"; transcript_id "GBI_12676.1"; gene_name "GBI_12676"; oId "STRG.17155.1"; cmp_ref "GBI_12676-RA"; class_code "k"; tss_id "TSS1947";
Scaffold108	StringTie	exon	3305383	3305449	.	-	.	gene_id "GBI_12676"; transcript_id "GBI_12676.1"; exon_number "1";
Scaffold108	StringTie	exon	3309166	3309291	.	-	.	gene_id "GBI_12676"; transcript_id "GBI_12676.1"; exon_number "2";
Scaffold108	StringTie	exon	3310115	3310721	.	-	.	gene_id "GBI_12676"; transcript_id "GBI_12676.1"; exon_number "3";
Scaffold108	StringTie	exon	3349226	3350317	.	-	.	gene_id "GBI_12676"; transcript_id "GBI_12676.1"; exon_number "4";
Scaffold108	StringTie	exon	3353344	3353788	.	-	.	gene_id "GBI_12676"; transcript_id "GBI_12676.1"; exon_number "5";
Scaffold108	AGAT	transcript	3310602	3353394	.	-	.	gene_id "GBI_12676"; transcript_id "GBI_12676-RA"; Parent "GBI_12676"; gene_name "GBI_12676";
Scaffold108	maker	exon	3310602	3310721	.	-	.	gene_id "GBI_12676"; transcript_id "GBI_12676-RA"; Parent "GBI_12676-RA"; gene_name "GBI_12676";
Scaffold108	maker	exon	3349226	3350317	.	-	.	gene_id "GBI_12676"; transcript_id "GBI_12676-RA"; Parent "GBI_12676-RA"; gene_name "GBI_12676";
Scaffold108	maker	exon	3353344	3353394	.	-	.	gene_id "GBI_12676"; transcript_id "GBI_12676-RA"; Parent "GBI_12676-RA"; gene_name "GBI_12676";
Scaffold108	maker	CDS	3310602	3310721	.	-	0	gene_id "GBI_12676"; transcript_id "GBI_12676-RA"; Parent "GBI_12676-RA"; gene_name "GBI_12676";
Scaffold108	maker	CDS	3349226	3350317	.	-	0	gene_id "GBI_12676"; transcript_id "GBI_12676-RA"; Parent "GBI_12676-RA"; gene_name "GBI_12676";
Scaffold108	maker	CDS	3353344	3353394	.	-	0	gene_id "GBI_12676"; transcript_id "GBI_12676-RA"; Parent "GBI_12676-RA"; gene_name "GBI_12676";
Scaffold108	AGAT	gene	3377466	3882642	.	+	.	gene_id "GBI_12677"; gene_name "GBI_12677";
Scaffold108	StringTie	transcript	3377466	3876991	.	+	.	gene_id "GBI_12677"; transcript_id "GBI_12677.1"; gene_name "GBI_12677"; oId "STRG.17156.4"; cmp_ref "GBI_12677-RA"; class_code "n"; tss_id "TSS1872";
Scaffold108	StringTie	exon	3377466	3379047	.	+	.	gene_id "GBI_12677"; transcript_id "GBI_12677.1"; exon_number "1";
Scaffold108	StringTie	exon	3864196	3864353	.	+	.	gene_id "GBI_12677"; transcript_id "GBI_12677.1"; exon_number "2";
Scaffold108	StringTie	exon	3871440	3871542	.	+	.	gene_id "GBI_12677"; transcript_id "GBI_12677.1"; exon_number "3";
Scaffold108	StringTie	exon	3871656	3871917	.	+	.	gene_id "GBI_12677"; transcript_id "GBI_12677.1"; exon_number "4";
Scaffold108	StringTie	exon	3872688	3876991	.	+	.	gene_id "GBI_12677"; transcript_id "GBI_12677.1"; exon_number "5";
Scaffold108	StringTie	transcript	3377466	3882642	.	+	.	gene_id "GBI_12677"; transcript_id "GBI_12677.2"; gene_name "GBI_12677"; oId "STRG.17156.5"; cmp_ref "GBI_12677-RA"; class_code "j"; tss_id "TSS1872";
Scaffold108	StringTie	exon	3377466	3377914	.	+	.	gene_id "GBI_12677"; transcript_id "GBI_12677.2"; exon_number "1";
Scaffold108	StringTie	exon	3378292	3379047	.	+	.	gene_id "GBI_12677"; transcript_id "GBI_12677.2"; exon_number "2";
Scaffold108	StringTie	exon	3864196	3864353	.	+	.	gene_id "GBI_12677"; transcript_id "GBI_12677.2"; exon_number "3";
Scaffold108	StringTie	exon	3871440	3871542	.	+	.	gene_id "GBI_12677"; transcript_id "GBI_12677.2"; exon_number "4";
Scaffold108	StringTie	exon	3871656	3871796	.	+	.	gene_id "GBI_12677"; transcript_id "GBI_12677.2"; exon_number "5";
Scaffold108	StringTie	exon	3872688	3872826	.	+	.	gene_id "GBI_12677"; transcript_id "GBI_12677.2"; exon_number "6";
Scaffold108	StringTie	exon	3878566	3882642	.	+	.	gene_id "GBI_12677"; transcript_id "GBI_12677.2"; exon_number "7";
Scaffold108	StringTie	transcript	3377466	3882642	.	+	.	gene_id "GBI_12677"; transcript_id "GBI_12677.3"; gene_name "GBI_12677"; oId "STRG.17156.7"; cmp_ref "GBI_12677-RA"; class_code "j"; tss_id "TSS1872";
Scaffold108	StringTie	exon	3377466	3378204	.	+	.	gene_id "GBI_12677"; transcript_id "GBI_12677.3"; exon_number "1";
Scaffold108	StringTie	exon	3378292	3379047	.	+	.	gene_id "GBI_12677"; transcript_id "GBI_12677.3"; exon_number "2";
Scaffold108	StringTie	exon	3864196	3864353	.	+	.	gene_id "GBI_12677"; transcript_id "GBI_12677.3"; exon_number "3";
Scaffold108	StringTie	exon	3871440	3871542	.	+	.	gene_id "GBI_12677"; transcript_id "GBI_12677.3"; exon_number "4";
Scaffold108	StringTie	exon	3871656	3871796	.	+	.	gene_id "GBI_12677"; transcript_id "GBI_12677.3"; exon_number "5";
Scaffold108	StringTie	exon	3872688	3872826	.	+	.	gene_id "GBI_12677"; transcript_id "GBI_12677.3"; exon_number "6";
Scaffold108	StringTie	exon	3877729	3878595	.	+	.	gene_id "GBI_12677"; transcript_id "GBI_12677.3"; exon_number "7";
Scaffold108	StringTie	exon	3880588	3882642	.	+	.	gene_id "GBI_12677"; transcript_id "GBI_12677.3"; exon_number "8";
Scaffold108	StringTie	transcript	3377466	3882642	.	+	.	gene_id "GBI_12677"; transcript_id "GBI_12677.4"; gene_name "GBI_12677"; oId "STRG.17156.6"; cmp_ref "GBI_12677-RA"; class_code "n"; tss_id "TSS1872";
Scaffold108	StringTie	exon	3377466	3379047	.	+	.	gene_id "GBI_12677"; transcript_id "GBI_12677.4"; exon_number "1";
Scaffold108	StringTie	exon	3864196	3864353	.	+	.	gene_id "GBI_12677"; transcript_id "GBI_12677.4"; exon_number "2";
Scaffold108	StringTie	exon	3871440	3871542	.	+	.	gene_id "GBI_12677"; transcript_id "GBI_12677.4"; exon_number "3";
Scaffold108	StringTie	exon	3871656	3871796	.	+	.	gene_id "GBI_12677"; transcript_id "GBI_12677.4"; exon_number "4";
Scaffold108	StringTie	exon	3872688	3872826	.	+	.	gene_id "GBI_12677"; transcript_id "GBI_12677.4"; exon_number "5";
Scaffold108	StringTie	exon	3880588	3882642	.	+	.	gene_id "GBI_12677"; transcript_id "GBI_12677.4"; exon_number "6";
Scaffold108	StringTie	transcript	3377466	3882642	.	+	.	gene_id "GBI_12677"; transcript_id "GBI_12677.5"; gene_name "GBI_12677"; oId "STRG.17156.3"; cmp_ref "GBI_12677-RA"; class_code "j"; tss_id "TSS1872";
Scaffold108	StringTie	exon	3377466	3377914	.	+	.	gene_id "GBI_12677"; transcript_id "GBI_12677.5"; exon_number "1";
Scaffold108	StringTie	exon	3378292	3379047	.	+	.	gene_id "GBI_12677"; transcript_id "GBI_12677.5"; exon_number "2";
Scaffold108	StringTie	exon	3864196	3864353	.	+	.	gene_id "GBI_12677"; transcript_id "GBI_12677.5"; exon_number "3";
Scaffold108	StringTie	exon	3871440	3871542	.	+	.	gene_id "GBI_12677"; transcript_id "GBI_12677.5"; exon_number "4";
Scaffold108	StringTie	exon	3871656	3871796	.	+	.	gene_id "GBI_12677"; transcript_id "GBI_12677.5"; exon_number "5";
Scaffold108	StringTie	exon	3872688	3872826	.	+	.	gene_id "GBI_12677"; transcript_id "GBI_12677.5"; exon_number "6";
Scaffold108	StringTie	exon	3880588	3882642	.	+	.	gene_id "GBI_12677"; transcript_id "GBI_12677.5"; exon_number "7";
Scaffold108	StringTie	transcript	3377466	3882642	.	+	.	gene_id "GBI_12677"; transcript_id "GBI_12677.6"; gene_name "GBI_12677"; oId "STRG.17156.2"; cmp_ref "GBI_12677-RA"; class_code "j"; tss_id "TSS1872";
Scaffold108	StringTie	exon	3377466	3377914	.	+	.	gene_id "GBI_12677"; transcript_id "GBI_12677.6"; exon_number "1";
Scaffold108	StringTie	exon	3378292	3379047	.	+	.	gene_id "GBI_12677"; transcript_id "GBI_12677.6"; exon_number "2";
Scaffold108	StringTie	exon	3864196	3864353	.	+	.	gene_id "GBI_12677"; transcript_id "GBI_12677.6"; exon_number "3";
Scaffold108	StringTie	exon	3871440	3871542	.	+	.	gene_id "GBI_12677"; transcript_id "GBI_12677.6"; exon_number "4";
Scaffold108	StringTie	exon	3871656	3871796	.	+	.	gene_id "GBI_12677"; transcript_id "GBI_12677.6"; exon_number "5";
Scaffold108	StringTie	exon	3872688	3872826	.	+	.	gene_id "GBI_12677"; transcript_id "GBI_12677.6"; exon_number "6";
Scaffold108	StringTie	exon	3878566	3878595	.	+	.	gene_id "GBI_12677"; transcript_id "GBI_12677.6"; exon_number "7";
Scaffold108	StringTie	exon	3880588	3882642	.	+	.	gene_id "GBI_12677"; transcript_id "GBI_12677.6"; exon_number "8";
Scaffold108	StringTie	transcript	3377466	3882642	.	+	.	gene_id "GBI_12677"; transcript_id "GBI_12677.7"; gene_name "GBI_12677"; oId "STRG.17156.1"; cmp_ref "GBI_12677-RA"; class_code "j"; tss_id "TSS1872";
Scaffold108	StringTie	exon	3377466	3377914	.	+	.	gene_id "GBI_12677"; transcript_id "GBI_12677.7"; exon_number "1";
Scaffold108	StringTie	exon	3378292	3379047	.	+	.	gene_id "GBI_12677"; transcript_id "GBI_12677.7"; exon_number "2";
Scaffold108	StringTie	exon	3864196	3864353	.	+	.	gene_id "GBI_12677"; transcript_id "GBI_12677.7"; exon_number "3";
Scaffold108	StringTie	exon	3871440	3871542	.	+	.	gene_id "GBI_12677"; transcript_id "GBI_12677.7"; exon_number "4";
Scaffold108	StringTie	exon	3871656	3871796	.	+	.	gene_id "GBI_12677"; transcript_id "GBI_12677.7"; exon_number "5";
Scaffold108	StringTie	exon	3872688	3872826	.	+	.	gene_id "GBI_12677"; transcript_id "GBI_12677.7"; exon_number "6";
Scaffold108	StringTie	exon	3877729	3877900	.	+	.	gene_id "GBI_12677"; transcript_id "GBI_12677.7"; exon_number "7";
Scaffold108	StringTie	exon	3880588	3882642	.	+	.	gene_id "GBI_12677"; transcript_id "GBI_12677.7"; exon_number "8";
Scaffold108	AGAT	transcript	3377510	3881312	.	+	.	gene_id "GBI_12677"; transcript_id "GBI_12677-RA"; Parent "GBI_12677"; gene_name "GBI_12677";
Scaffold108	maker	exon	3377510	3377914	.	+	.	gene_id "GBI_12677"; transcript_id "GBI_12677-RA"; Parent "GBI_12677-RA"; gene_name "GBI_12677";
Scaffold108	maker	exon	3378292	3379047	.	+	.	gene_id "GBI_12677"; transcript_id "GBI_12677-RA"; Parent "GBI_12677-RA"; gene_name "GBI_12677";
Scaffold108	maker	exon	3880588	3881312	.	+	.	gene_id "GBI_12677"; transcript_id "GBI_12677-RA"; Parent "GBI_12677-RA"; gene_name "GBI_12677";
Scaffold108	StringTie	transcript	3877046	3882642	.	+	.	gene_id "GBI_12677"; transcript_id "GBI_12677.9"; gene_name "GBI_12677"; oId "STRG.17156.8"; cmp_ref "GBI_12677-RA"; class_code "j"; tss_id "TSS1873";
Scaffold108	StringTie	exon	3877046	3878595	.	+	.	gene_id "GBI_12677"; transcript_id "GBI_12677.9"; exon_number "1";
Scaffold108	StringTie	exon	3880588	3882642	.	+	.	gene_id "GBI_12677"; transcript_id "GBI_12677.9"; exon_number "2";
Scaffold108	maker	CDS	3378538	3379047	.	+	0	gene_id "GBI_12677"; transcript_id "GBI_12677-RA"; Parent "GBI_12677-RA"; gene_name "GBI_12677";
Scaffold108	maker	CDS	3880588	3880623	.	+	0	gene_id "GBI_12677"; transcript_id "GBI_12677-RA"; Parent "GBI_12677-RA"; gene_name "GBI_12677";
Scaffold108	AGAT	five_prime_UTR	3377510	3377914	.	+	.	gene_id "GBI_12677"; transcript_id "GBI_12677-RA"; Parent "GBI_12677-RA"; gene_name "GBI_12677";
Scaffold108	AGAT	five_prime_UTR	3378292	3378537	.	+	.	gene_id "GBI_12677"; transcript_id "GBI_12677-RA"; Parent "GBI_12677-RA"; gene_name "GBI_12677";
Scaffold108	AGAT	three_prime_UTR	3880624	3881312	.	+	.	gene_id "GBI_12677"; transcript_id "GBI_12677-RA"; Parent "GBI_12677-RA"; gene_name "GBI_12677";
Scaffold108	AGAT	gene	3419413	3419478	.	-	.	gene_id "GBI_12678"; gene_name "GBI_12678";
Scaffold108	AGAT	transcript	3419413	3419478	.	-	.	gene_id "GBI_12678"; transcript_id "GBI_12678-RA"; Parent "GBI_12678"; gene_name "GBI_12678";
Scaffold108	maker	exon	3419413	3419478	.	-	.	gene_id "GBI_12678"; transcript_id "GBI_12678-RA"; Parent "GBI_12678-RA"; gene_name "GBI_12678";
Scaffold108	AGAT	gene	3779563	3779645	.	+	.	gene_id "GBI_12679"; gene_name "GBI_12679";
Scaffold108	AGAT	transcript	3779563	3779645	.	+	.	gene_id "GBI_12679"; transcript_id "GBI_12679-RA"; Parent "GBI_12679"; gene_name "GBI_12679";
Scaffold108	maker	exon	3779563	3779645	.	+	.	gene_id "GBI_12679"; transcript_id "GBI_12679-RA"; Parent "GBI_12679-RA"; gene_name "GBI_12679";
Scaffold108	AGAT	gene	3882767	3882850	.	+	.	gene_id "GBI_12680"; gene_name "GBI_12680";
Scaffold108	AGAT	transcript	3882767	3882850	.	+	.	gene_id "GBI_12680"; transcript_id "GBI_12680-RA"; Parent "GBI_12680"; gene_name "GBI_12680";
Scaffold108	maker	exon	3882767	3882805	.	+	.	gene_id "GBI_12680"; transcript_id "GBI_12680-RA"; Parent "GBI_12680-RA"; gene_name "GBI_12680";
Scaffold108	maker	exon	3882815	3882850	.	+	.	gene_id "GBI_12680"; transcript_id "GBI_12680-RA"; Parent "GBI_12680-RA"; gene_name "GBI_12680";
Scaffold108	AGAT	gene	3890394	3894274	.	-	.	gene_id "GBI_12681"; gene_name "GBI_12681";
Scaffold108	StringTie	transcript	3890394	3894274	.	-	.	gene_id "GBI_12681"; transcript_id "GBI_12681.1"; gene_name "GBI_12681"; oId "STRG.17159.2"; cmp_ref "GBI_12681-RA"; class_code "m"; tss_id "TSS1948";
Scaffold108	StringTie	exon	3890394	3893335	.	-	.	gene_id "GBI_12681"; transcript_id "GBI_12681.1"; exon_number "1";
Scaffold108	StringTie	exon	3893418	3893593	.	-	.	gene_id "GBI_12681"; transcript_id "GBI_12681.1"; exon_number "2";
Scaffold108	StringTie	exon	3893816	3894274	.	-	.	gene_id "GBI_12681"; transcript_id "GBI_12681.1"; exon_number "3";
Scaffold108	AGAT	transcript	3890394	3894191	.	-	.	gene_id "GBI_12681"; transcript_id "GBI_12681-RA"; Parent "GBI_12681"; gene_name "GBI_12681";
Scaffold108	maker	exon	3890394	3892217	.	-	.	gene_id "GBI_12681"; transcript_id "GBI_12681-RA"; Parent "GBI_12681-RA"; gene_name "GBI_12681";
Scaffold108	maker	exon	3893011	3893335	.	-	.	gene_id "GBI_12681"; transcript_id "GBI_12681-RA"; Parent "GBI_12681-RA"; gene_name "GBI_12681";
Scaffold108	maker	exon	3893418	3893593	.	-	.	gene_id "GBI_12681"; transcript_id "GBI_12681-RA"; Parent "GBI_12681-RA"; gene_name "GBI_12681";
Scaffold108	maker	exon	3893816	3894191	.	-	.	gene_id "GBI_12681"; transcript_id "GBI_12681-RA"; Parent "GBI_12681-RA"; gene_name "GBI_12681";
Scaffold108	maker	CDS	3892152	3892217	.	-	0	gene_id "GBI_12681"; transcript_id "GBI_12681-RA"; Parent "GBI_12681-RA"; gene_name "GBI_12681";
Scaffold108	maker	CDS	3893011	3893335	.	-	1	gene_id "GBI_12681"; transcript_id "GBI_12681-RA"; Parent "GBI_12681-RA"; gene_name "GBI_12681";
Scaffold108	maker	CDS	3893418	3893593	.	-	0	gene_id "GBI_12681"; transcript_id "GBI_12681-RA"; Parent "GBI_12681-RA"; gene_name "GBI_12681";
Scaffold108	maker	CDS	3893816	3893899	.	-	0	gene_id "GBI_12681"; transcript_id "GBI_12681-RA"; Parent "GBI_12681-RA"; gene_name "GBI_12681";
Scaffold108	AGAT	five_prime_UTR	3893900	3894191	.	-	.	gene_id "GBI_12681"; transcript_id "GBI_12681-RA"; Parent "GBI_12681-RA"; gene_name "GBI_12681";
Scaffold108	AGAT	three_prime_UTR	3890394	3892151	.	-	.	gene_id "GBI_12681"; transcript_id "GBI_12681-RA"; Parent "GBI_12681-RA"; gene_name "GBI_12681";
Scaffold108	AGAT	gene	3894047	3899308	.	+	.	gene_id "GBI_12682"; gene_name "GBI_12682";
Scaffold108	StringTie	transcript	3894047	3898121	.	+	.	gene_id "GBI_12682"; transcript_id "GBI_12682.1"; gene_name "GBI_12682"; oId "STRG.17160.5"; cmp_ref "GBI_12682-RA"; class_code "m"; tss_id "TSS1875";
Scaffold108	StringTie	exon	3894047	3894970	.	+	.	gene_id "GBI_12682"; transcript_id "GBI_12682.1"; exon_number "1";
Scaffold108	StringTie	exon	3895065	3895251	.	+	.	gene_id "GBI_12682"; transcript_id "GBI_12682.1"; exon_number "2";
Scaffold108	StringTie	exon	3896291	3896384	.	+	.	gene_id "GBI_12682"; transcript_id "GBI_12682.1"; exon_number "3";
Scaffold108	StringTie	exon	3896461	3896548	.	+	.	gene_id "GBI_12682"; transcript_id "GBI_12682.1"; exon_number "4";
Scaffold108	StringTie	exon	3897937	3898121	.	+	.	gene_id "GBI_12682"; transcript_id "GBI_12682.1"; exon_number "5";
Scaffold108	StringTie	transcript	3894047	3899308	.	+	.	gene_id "GBI_12682"; transcript_id "GBI_12682.2"; gene_name "GBI_12682"; oId "STRG.17160.4"; cmp_ref "GBI_12682-RA"; class_code "j"; tss_id "TSS1875";
Scaffold108	StringTie	exon	3894047	3894722	.	+	.	gene_id "GBI_12682"; transcript_id "GBI_12682.2"; exon_number "1";
Scaffold108	StringTie	exon	3894795	3894970	.	+	.	gene_id "GBI_12682"; transcript_id "GBI_12682.2"; exon_number "2";
Scaffold108	StringTie	exon	3895065	3895251	.	+	.	gene_id "GBI_12682"; transcript_id "GBI_12682.2"; exon_number "3";
Scaffold108	StringTie	exon	3896291	3896384	.	+	.	gene_id "GBI_12682"; transcript_id "GBI_12682.2"; exon_number "4";
Scaffold108	StringTie	exon	3896461	3896740	.	+	.	gene_id "GBI_12682"; transcript_id "GBI_12682.2"; exon_number "5";
Scaffold108	StringTie	exon	3897937	3898121	.	+	.	gene_id "GBI_12682"; transcript_id "GBI_12682.2"; exon_number "6";
Scaffold108	StringTie	exon	3899047	3899308	.	+	.	gene_id "GBI_12682"; transcript_id "GBI_12682.2"; exon_number "7";
Scaffold108	StringTie	transcript	3894047	3899308	.	+	.	gene_id "GBI_12682"; transcript_id "GBI_12682.3"; gene_name "GBI_12682"; oId "STRG.17160.3"; cmp_ref "GBI_12682-RA"; class_code "n"; tss_id "TSS1875";
Scaffold108	StringTie	exon	3894047	3894970	.	+	.	gene_id "GBI_12682"; transcript_id "GBI_12682.3"; exon_number "1";
Scaffold108	StringTie	exon	3895065	3895251	.	+	.	gene_id "GBI_12682"; transcript_id "GBI_12682.3"; exon_number "2";
Scaffold108	StringTie	exon	3896291	3896384	.	+	.	gene_id "GBI_12682"; transcript_id "GBI_12682.3"; exon_number "3";
Scaffold108	StringTie	exon	3896461	3896740	.	+	.	gene_id "GBI_12682"; transcript_id "GBI_12682.3"; exon_number "4";
Scaffold108	StringTie	exon	3897937	3898121	.	+	.	gene_id "GBI_12682"; transcript_id "GBI_12682.3"; exon_number "5";
Scaffold108	StringTie	exon	3899047	3899308	.	+	.	gene_id "GBI_12682"; transcript_id "GBI_12682.3"; exon_number "6";
Scaffold108	StringTie	transcript	3894047	3899308	.	+	.	gene_id "GBI_12682"; transcript_id "GBI_12682.4"; gene_name "GBI_12682"; oId "STRG.17160.2"; cmp_ref "GBI_12682-RA"; class_code "j"; tss_id "TSS1875";
Scaffold108	StringTie	exon	3894047	3894553	.	+	.	gene_id "GBI_12682"; transcript_id "GBI_12682.4"; exon_number "1";
Scaffold108	StringTie	exon	3894795	3894970	.	+	.	gene_id "GBI_12682"; transcript_id "GBI_12682.4"; exon_number "2";
Scaffold108	StringTie	exon	3895065	3895251	.	+	.	gene_id "GBI_12682"; transcript_id "GBI_12682.4"; exon_number "3";
Scaffold108	StringTie	exon	3896291	3896384	.	+	.	gene_id "GBI_12682"; transcript_id "GBI_12682.4"; exon_number "4";
Scaffold108	StringTie	exon	3896461	3896740	.	+	.	gene_id "GBI_12682"; transcript_id "GBI_12682.4"; exon_number "5";
Scaffold108	StringTie	exon	3897937	3898121	.	+	.	gene_id "GBI_12682"; transcript_id "GBI_12682.4"; exon_number "6";
Scaffold108	StringTie	exon	3899047	3899308	.	+	.	gene_id "GBI_12682"; transcript_id "GBI_12682.4"; exon_number "7";
Scaffold108	StringTie	transcript	3894047	3899308	.	+	.	gene_id "GBI_12682"; transcript_id "GBI_12682.5"; gene_name "GBI_12682"; oId "STRG.17160.1"; cmp_ref "GBI_12682-RA"; class_code "j"; tss_id "TSS1875";
Scaffold108	StringTie	exon	3894047	3894214	.	+	.	gene_id "GBI_12682"; transcript_id "GBI_12682.5"; exon_number "1";
Scaffold108	StringTie	exon	3894795	3894970	.	+	.	gene_id "GBI_12682"; transcript_id "GBI_12682.5"; exon_number "2";
Scaffold108	StringTie	exon	3895065	3895251	.	+	.	gene_id "GBI_12682"; transcript_id "GBI_12682.5"; exon_number "3";
Scaffold108	StringTie	exon	3896291	3896384	.	+	.	gene_id "GBI_12682"; transcript_id "GBI_12682.5"; exon_number "4";
Scaffold108	StringTie	exon	3896461	3896740	.	+	.	gene_id "GBI_12682"; transcript_id "GBI_12682.5"; exon_number "5";
Scaffold108	StringTie	exon	3897937	3898121	.	+	.	gene_id "GBI_12682"; transcript_id "GBI_12682.5"; exon_number "6";
Scaffold108	StringTie	exon	3899047	3899308	.	+	.	gene_id "GBI_12682"; transcript_id "GBI_12682.5"; exon_number "7";
Scaffold108	AGAT	transcript	3894047	3898157	.	+	.	gene_id "GBI_12682"; transcript_id "GBI_12682-RA"; Parent "GBI_12682"; gene_name "GBI_12682";
Scaffold108	maker	exon	3894047	3894722	.	+	.	gene_id "GBI_12682"; transcript_id "GBI_12682-RA"; Parent "GBI_12682-RA"; gene_name "GBI_12682";
Scaffold108	maker	exon	3894795	3894970	.	+	.	gene_id "GBI_12682"; transcript_id "GBI_12682-RA"; Parent "GBI_12682-RA"; gene_name "GBI_12682";
Scaffold108	maker	exon	3895065	3895251	.	+	.	gene_id "GBI_12682"; transcript_id "GBI_12682-RA"; Parent "GBI_12682-RA"; gene_name "GBI_12682";
Scaffold108	maker	exon	3896291	3896384	.	+	.	gene_id "GBI_12682"; transcript_id "GBI_12682-RA"; Parent "GBI_12682-RA"; gene_name "GBI_12682";
Scaffold108	maker	exon	3896461	3896548	.	+	.	gene_id "GBI_12682"; transcript_id "GBI_12682-RA"; Parent "GBI_12682-RA"; gene_name "GBI_12682";
Scaffold108	maker	exon	3897937	3898157	.	+	.	gene_id "GBI_12682"; transcript_id "GBI_12682-RA"; Parent "GBI_12682-RA"; gene_name "GBI_12682";
Scaffold108	maker	CDS	3894832	3894970	.	+	0	gene_id "GBI_12682"; transcript_id "GBI_12682-RA"; Parent "GBI_12682-RA"; gene_name "GBI_12682";
Scaffold108	maker	CDS	3895065	3895251	.	+	2	gene_id "GBI_12682"; transcript_id "GBI_12682-RA"; Parent "GBI_12682-RA"; gene_name "GBI_12682";
Scaffold108	maker	CDS	3896291	3896384	.	+	1	gene_id "GBI_12682"; transcript_id "GBI_12682-RA"; Parent "GBI_12682-RA"; gene_name "GBI_12682";
Scaffold108	maker	CDS	3896461	3896548	.	+	0	gene_id "GBI_12682"; transcript_id "GBI_12682-RA"; Parent "GBI_12682-RA"; gene_name "GBI_12682";
Scaffold108	maker	CDS	3897937	3898157	.	+	2	gene_id "GBI_12682"; transcript_id "GBI_12682-RA"; Parent "GBI_12682-RA"; gene_name "GBI_12682";
Scaffold108	AGAT	five_prime_UTR	3894047	3894722	.	+	.	gene_id "GBI_12682"; transcript_id "GBI_12682-RA"; Parent "GBI_12682-RA"; gene_name "GBI_12682";
Scaffold108	AGAT	five_prime_UTR	3894795	3894831	.	+	.	gene_id "GBI_12682"; transcript_id "GBI_12682-RA"; Parent "GBI_12682-RA"; gene_name "GBI_12682";
Scaffold108	AGAT	gene	3954784	3987572	.	+	.	gene_id "GBI_12686"; gene_name "GBI_12686";
Scaffold108	AGAT	transcript	3954784	3987572	.	+	.	gene_id "GBI_12686"; transcript_id "GBI_12686-RA"; Parent "GBI_12686"; gene_name "GBI_12686";
Scaffold108	maker	exon	3954784	3954967	.	+	.	gene_id "GBI_12686"; transcript_id "GBI_12686-RA"; Parent "GBI_12686-RA"; gene_name "GBI_12686";
Scaffold108	maker	exon	3955442	3955546	.	+	.	gene_id "GBI_12686"; transcript_id "GBI_12686-RA"; Parent "GBI_12686-RA"; gene_name "GBI_12686";
Scaffold108	maker	exon	3956318	3956379	.	+	.	gene_id "GBI_12686"; transcript_id "GBI_12686-RA"; Parent "GBI_12686-RA"; gene_name "GBI_12686";
Scaffold108	maker	exon	3960762	3960935	.	+	.	gene_id "GBI_12686"; transcript_id "GBI_12686-RA"; Parent "GBI_12686-RA"; gene_name "GBI_12686";
Scaffold108	maker	exon	3961069	3961208	.	+	.	gene_id "GBI_12686"; transcript_id "GBI_12686-RA"; Parent "GBI_12686-RA"; gene_name "GBI_12686";
Scaffold108	maker	exon	3961296	3961402	.	+	.	gene_id "GBI_12686"; transcript_id "GBI_12686-RA"; Parent "GBI_12686-RA"; gene_name "GBI_12686";
Scaffold108	maker	exon	3966390	3966523	.	+	.	gene_id "GBI_12686"; transcript_id "GBI_12686-RA"; Parent "GBI_12686-RA"; gene_name "GBI_12686";
Scaffold108	maker	exon	3966597	3966712	.	+	.	gene_id "GBI_12686"; transcript_id "GBI_12686-RA"; Parent "GBI_12686-RA"; gene_name "GBI_12686";
Scaffold108	maker	exon	3966873	3967044	.	+	.	gene_id "GBI_12686"; transcript_id "GBI_12686-RA"; Parent "GBI_12686-RA"; gene_name "GBI_12686";
Scaffold108	maker	exon	3967145	3967300	.	+	.	gene_id "GBI_12686"; transcript_id "GBI_12686-RA"; Parent "GBI_12686-RA"; gene_name "GBI_12686";
Scaffold108	maker	exon	3967608	3967774	.	+	.	gene_id "GBI_12686"; transcript_id "GBI_12686-RA"; Parent "GBI_12686-RA"; gene_name "GBI_12686";
Scaffold108	maker	exon	3968896	3969007	.	+	.	gene_id "GBI_12686"; transcript_id "GBI_12686-RA"; Parent "GBI_12686-RA"; gene_name "GBI_12686";
Scaffold108	maker	exon	3972567	3972736	.	+	.	gene_id "GBI_12686"; transcript_id "GBI_12686-RA"; Parent "GBI_12686-RA"; gene_name "GBI_12686";
Scaffold108	maker	exon	3972857	3974370	.	+	.	gene_id "GBI_12686"; transcript_id "GBI_12686-RA"; Parent "GBI_12686-RA"; gene_name "GBI_12686";
Scaffold108	maker	exon	3974474	3974604	.	+	.	gene_id "GBI_12686"; transcript_id "GBI_12686-RA"; Parent "GBI_12686-RA"; gene_name "GBI_12686";
Scaffold108	maker	exon	3974697	3976344	.	+	.	gene_id "GBI_12686"; transcript_id "GBI_12686-RA"; Parent "GBI_12686-RA"; gene_name "GBI_12686";
Scaffold108	maker	exon	3976448	3976726	.	+	.	gene_id "GBI_12686"; transcript_id "GBI_12686-RA"; Parent "GBI_12686-RA"; gene_name "GBI_12686";
Scaffold108	maker	exon	3978290	3978393	.	+	.	gene_id "GBI_12686"; transcript_id "GBI_12686-RA"; Parent "GBI_12686-RA"; gene_name "GBI_12686";
Scaffold108	maker	exon	3980577	3980823	.	+	.	gene_id "GBI_12686"; transcript_id "GBI_12686-RA"; Parent "GBI_12686-RA"; gene_name "GBI_12686";
Scaffold108	maker	exon	3981526	3981706	.	+	.	gene_id "GBI_12686"; transcript_id "GBI_12686-RA"; Parent "GBI_12686-RA"; gene_name "GBI_12686";
Scaffold108	maker	exon	3981913	3982166	.	+	.	gene_id "GBI_12686"; transcript_id "GBI_12686-RA"; Parent "GBI_12686-RA"; gene_name "GBI_12686";
Scaffold108	maker	exon	3983049	3987572	.	+	.	gene_id "GBI_12686"; transcript_id "GBI_12686-RA"; Parent "GBI_12686-RA"; gene_name "GBI_12686";
Scaffold108	AGAT	transcript	3954784	3987572	.	+	.	gene_id "GBI_12686"; transcript_id "GBI_12686-RB"; Parent "GBI_12686"; gene_name "GBI_12686";
Scaffold108	maker	exon	3954784	3954967	.	+	.	gene_id "GBI_12686"; transcript_id "GBI_12686-RB"; Parent "GBI_12686-RB"; gene_name "GBI_12686"; previous_transcript_id "GBI_12686-RB";
Scaffold108	maker	exon	3955442	3955546	.	+	.	gene_id "GBI_12686"; transcript_id "GBI_12686-RB"; Parent "GBI_12686-RB"; gene_name "GBI_12686"; previous_transcript_id "GBI_12686-RB";
Scaffold108	maker	exon	3956318	3956379	.	+	.	gene_id "GBI_12686"; transcript_id "GBI_12686-RB"; Parent "GBI_12686-RB"; gene_name "GBI_12686"; previous_transcript_id "GBI_12686-RB";
Scaffold108	maker	exon	3960762	3960935	.	+	.	gene_id "GBI_12686"; transcript_id "GBI_12686-RB"; Parent "GBI_12686-RB"; gene_name "GBI_12686"; previous_transcript_id "GBI_12686-RB";
Scaffold108	maker	exon	3961069	3961208	.	+	.	gene_id "GBI_12686"; transcript_id "GBI_12686-RB"; Parent "GBI_12686-RB"; gene_name "GBI_12686"; previous_transcript_id "GBI_12686-RB";
Scaffold108	maker	exon	3961296	3961402	.	+	.	gene_id "GBI_12686"; transcript_id "GBI_12686-RB"; Parent "GBI_12686-RB"; gene_name "GBI_12686"; previous_transcript_id "GBI_12686-RB";
Scaffold108	maker	exon	3966390	3966523	.	+	.	gene_id "GBI_12686"; transcript_id "GBI_12686-RB"; Parent "GBI_12686-RB"; gene_name "GBI_12686"; previous_transcript_id "GBI_12686-RB";
Scaffold108	maker	exon	3966597	3966712	.	+	.	gene_id "GBI_12686"; transcript_id "GBI_12686-RB"; Parent "GBI_12686-RB"; gene_name "GBI_12686"; previous_transcript_id "GBI_12686-RB";
Scaffold108	maker	exon	3966810	3967044	.	+	.	gene_id "GBI_12686"; transcript_id "GBI_12686-RB"; Parent "GBI_12686-RB"; gene_name "GBI_12686"; previous_transcript_id "GBI_12686-RB";
Scaffold108	maker	exon	3967145	3967300	.	+	.	gene_id "GBI_12686"; transcript_id "GBI_12686-RB"; Parent "GBI_12686-RB"; gene_name "GBI_12686"; previous_transcript_id "GBI_12686-RB";
Scaffold108	maker	exon	3967608	3967774	.	+	.	gene_id "GBI_12686"; transcript_id "GBI_12686-RB"; Parent "GBI_12686-RB"; gene_name "GBI_12686"; previous_transcript_id "GBI_12686-RB";
Scaffold108	maker	exon	3968896	3969007	.	+	.	gene_id "GBI_12686"; transcript_id "GBI_12686-RB"; Parent "GBI_12686-RB"; gene_name "GBI_12686"; previous_transcript_id "GBI_12686-RB";
Scaffold108	maker	exon	3972567	3972736	.	+	.	gene_id "GBI_12686"; transcript_id "GBI_12686-RB"; Parent "GBI_12686-RB"; gene_name "GBI_12686"; previous_transcript_id "GBI_12686-RB";
Scaffold108	maker	exon	3972857	3974370	.	+	.	gene_id "GBI_12686"; transcript_id "GBI_12686-RB"; Parent "GBI_12686-RB"; gene_name "GBI_12686"; previous_transcript_id "GBI_12686-RB";
Scaffold108	maker	exon	3974474	3974604	.	+	.	gene_id "GBI_12686"; transcript_id "GBI_12686-RB"; Parent "GBI_12686-RB"; gene_name "GBI_12686"; previous_transcript_id "GBI_12686-RB";
Scaffold108	maker	exon	3974697	3976344	.	+	.	gene_id "GBI_12686"; transcript_id "GBI_12686-RB"; Parent "GBI_12686-RB"; gene_name "GBI_12686"; previous_transcript_id "GBI_12686-RB";
Scaffold108	maker	exon	3976448	3976726	.	+	.	gene_id "GBI_12686"; transcript_id "GBI_12686-RB"; Parent "GBI_12686-RB"; gene_name "GBI_12686"; previous_transcript_id "GBI_12686-RB";
Scaffold108	maker	exon	3978290	3978393	.	+	.	gene_id "GBI_12686"; transcript_id "GBI_12686-RB"; Parent "GBI_12686-RB"; gene_name "GBI_12686"; previous_transcript_id "GBI_12686-RB";
Scaffold108	maker	exon	3980577	3980823	.	+	.	gene_id "GBI_12686"; transcript_id "GBI_12686-RB"; Parent "GBI_12686-RB"; gene_name "GBI_12686"; previous_transcript_id "GBI_12686-RB";
Scaffold108	maker	exon	3981526	3981706	.	+	.	gene_id "GBI_12686"; transcript_id "GBI_12686-RB"; Parent "GBI_12686-RB"; gene_name "GBI_12686"; previous_transcript_id "GBI_12686-RB";
Scaffold108	maker	exon	3981913	3982166	.	+	.	gene_id "GBI_12686"; transcript_id "GBI_12686-RB"; Parent "GBI_12686-RB"; gene_name "GBI_12686"; previous_transcript_id "GBI_12686-RB";
Scaffold108	maker	exon	3983049	3987572	.	+	.	gene_id "GBI_12686"; transcript_id "GBI_12686-RB"; Parent "GBI_12686-RB"; gene_name "GBI_12686"; previous_transcript_id "GBI_12686-RB";
Scaffold108	maker	CDS	3954784	3954967	.	+	0	gene_id "GBI_12686"; transcript_id "GBI_12686-RA"; Parent "GBI_12686-RA"; gene_name "GBI_12686";
Scaffold108	maker	CDS	3955442	3955546	.	+	2	gene_id "GBI_12686"; transcript_id "GBI_12686-RA"; Parent "GBI_12686-RA"; gene_name "GBI_12686";
Scaffold108	maker	CDS	3956318	3956379	.	+	2	gene_id "GBI_12686"; transcript_id "GBI_12686-RA"; Parent "GBI_12686-RA"; gene_name "GBI_12686";
Scaffold108	maker	CDS	3960762	3960935	.	+	0	gene_id "GBI_12686"; transcript_id "GBI_12686-RA"; Parent "GBI_12686-RA"; gene_name "GBI_12686";
Scaffold108	maker	CDS	3961069	3961208	.	+	0	gene_id "GBI_12686"; transcript_id "GBI_12686-RA"; Parent "GBI_12686-RA"; gene_name "GBI_12686";
Scaffold108	maker	CDS	3961296	3961402	.	+	1	gene_id "GBI_12686"; transcript_id "GBI_12686-RA"; Parent "GBI_12686-RA"; gene_name "GBI_12686";
Scaffold108	maker	CDS	3966390	3966523	.	+	2	gene_id "GBI_12686"; transcript_id "GBI_12686-RA"; Parent "GBI_12686-RA"; gene_name "GBI_12686";
Scaffold108	maker	CDS	3966597	3966712	.	+	0	gene_id "GBI_12686"; transcript_id "GBI_12686-RA"; Parent "GBI_12686-RA"; gene_name "GBI_12686";
Scaffold108	maker	CDS	3966873	3967044	.	+	1	gene_id "GBI_12686"; transcript_id "GBI_12686-RA"; Parent "GBI_12686-RA"; gene_name "GBI_12686";
Scaffold108	maker	CDS	3967145	3967300	.	+	0	gene_id "GBI_12686"; transcript_id "GBI_12686-RA"; Parent "GBI_12686-RA"; gene_name "GBI_12686";
Scaffold108	maker	CDS	3967608	3967774	.	+	0	gene_id "GBI_12686"; transcript_id "GBI_12686-RA"; Parent "GBI_12686-RA"; gene_name "GBI_12686";
Scaffold108	maker	CDS	3968896	3969007	.	+	1	gene_id "GBI_12686"; transcript_id "GBI_12686-RA"; Parent "GBI_12686-RA"; gene_name "GBI_12686";
Scaffold108	maker	CDS	3972567	3972736	.	+	0	gene_id "GBI_12686"; transcript_id "GBI_12686-RA"; Parent "GBI_12686-RA"; gene_name "GBI_12686";
Scaffold108	maker	CDS	3972857	3972935	.	+	1	gene_id "GBI_12686"; transcript_id "GBI_12686-RA"; Parent "GBI_12686-RA"; gene_name "GBI_12686";
Scaffold108	AGAT	three_prime_UTR	3972936	3974370	.	+	.	gene_id "GBI_12686"; transcript_id "GBI_12686-RA"; Parent "GBI_12686-RA"; gene_name "GBI_12686";
Scaffold108	AGAT	three_prime_UTR	3974474	3974604	.	+	.	gene_id "GBI_12686"; transcript_id "GBI_12686-RA"; Parent "GBI_12686-RA"; gene_name "GBI_12686";
Scaffold108	AGAT	three_prime_UTR	3974697	3976344	.	+	.	gene_id "GBI_12686"; transcript_id "GBI_12686-RA"; Parent "GBI_12686-RA"; gene_name "GBI_12686";
Scaffold108	AGAT	three_prime_UTR	3976448	3976726	.	+	.	gene_id "GBI_12686"; transcript_id "GBI_12686-RA"; Parent "GBI_12686-RA"; gene_name "GBI_12686";
Scaffold108	AGAT	three_prime_UTR	3978290	3978393	.	+	.	gene_id "GBI_12686"; transcript_id "GBI_12686-RA"; Parent "GBI_12686-RA"; gene_name "GBI_12686";
Scaffold108	AGAT	three_prime_UTR	3980577	3980823	.	+	.	gene_id "GBI_12686"; transcript_id "GBI_12686-RA"; Parent "GBI_12686-RA"; gene_name "GBI_12686";
Scaffold108	AGAT	three_prime_UTR	3981526	3981706	.	+	.	gene_id "GBI_12686"; transcript_id "GBI_12686-RA"; Parent "GBI_12686-RA"; gene_name "GBI_12686";
Scaffold108	AGAT	three_prime_UTR	3981913	3982166	.	+	.	gene_id "GBI_12686"; transcript_id "GBI_12686-RA"; Parent "GBI_12686-RA"; gene_name "GBI_12686";
Scaffold108	AGAT	three_prime_UTR	3983049	3987572	.	+	.	gene_id "GBI_12686"; transcript_id "GBI_12686-RA"; Parent "GBI_12686-RA"; gene_name "GBI_12686";
Scaffold108	maker	CDS	3954784	3954967	.	+	0	gene_id "GBI_12686"; transcript_id "GBI_12686-RB"; Parent "GBI_12686-RB"; gene_name "GBI_12686"; previous_transcript_id "GBI_12686-RB";
Scaffold108	maker	CDS	3955442	3955546	.	+	2	gene_id "GBI_12686"; transcript_id "GBI_12686-RB"; Parent "GBI_12686-RB"; gene_name "GBI_12686"; previous_transcript_id "GBI_12686-RB";
Scaffold108	maker	CDS	3956318	3956379	.	+	2	gene_id "GBI_12686"; transcript_id "GBI_12686-RB"; Parent "GBI_12686-RB"; gene_name "GBI_12686"; previous_transcript_id "GBI_12686-RB";
Scaffold108	maker	CDS	3960762	3960935	.	+	0	gene_id "GBI_12686"; transcript_id "GBI_12686-RB"; Parent "GBI_12686-RB"; gene_name "GBI_12686"; previous_transcript_id "GBI_12686-RB";
Scaffold108	maker	CDS	3961069	3961208	.	+	0	gene_id "GBI_12686"; transcript_id "GBI_12686-RB"; Parent "GBI_12686-RB"; gene_name "GBI_12686"; previous_transcript_id "GBI_12686-RB";
Scaffold108	maker	CDS	3961296	3961402	.	+	1	gene_id "GBI_12686"; transcript_id "GBI_12686-RB"; Parent "GBI_12686-RB"; gene_name "GBI_12686"; previous_transcript_id "GBI_12686-RB";
Scaffold108	maker	CDS	3966390	3966523	.	+	2	gene_id "GBI_12686"; transcript_id "GBI_12686-RB"; Parent "GBI_12686-RB"; gene_name "GBI_12686"; previous_transcript_id "GBI_12686-RB";
Scaffold108	maker	CDS	3966597	3966712	.	+	0	gene_id "GBI_12686"; transcript_id "GBI_12686-RB"; Parent "GBI_12686-RB"; gene_name "GBI_12686"; previous_transcript_id "GBI_12686-RB";
Scaffold108	maker	CDS	3966810	3967044	.	+	1	gene_id "GBI_12686"; transcript_id "GBI_12686-RB"; Parent "GBI_12686-RB"; gene_name "GBI_12686"; previous_transcript_id "GBI_12686-RB";
Scaffold108	maker	CDS	3967145	3967300	.	+	0	gene_id "GBI_12686"; transcript_id "GBI_12686-RB"; Parent "GBI_12686-RB"; gene_name "GBI_12686"; previous_transcript_id "GBI_12686-RB";
Scaffold108	maker	CDS	3967608	3967774	.	+	0	gene_id "GBI_12686"; transcript_id "GBI_12686-RB"; Parent "GBI_12686-RB"; gene_name "GBI_12686"; previous_transcript_id "GBI_12686-RB";
Scaffold108	maker	CDS	3968896	3969007	.	+	1	gene_id "GBI_12686"; transcript_id "GBI_12686-RB"; Parent "GBI_12686-RB"; gene_name "GBI_12686"; previous_transcript_id "GBI_12686-RB";
Scaffold108	maker	CDS	3972567	3972736	.	+	0	gene_id "GBI_12686"; transcript_id "GBI_12686-RB"; Parent "GBI_12686-RB"; gene_name "GBI_12686"; previous_transcript_id "GBI_12686-RB";
Scaffold108	maker	CDS	3972857	3972935	.	+	1	gene_id "GBI_12686"; transcript_id "GBI_12686-RB"; Parent "GBI_12686-RB"; gene_name "GBI_12686"; previous_transcript_id "GBI_12686-RB";
Scaffold108	AGAT	three_prime_UTR	3972936	3974370	.	+	.	gene_id "GBI_12686"; transcript_id "GBI_12686-RB"; Parent "GBI_12686-RB"; gene_name "GBI_12686"; previous_transcript_id "GBI_12686-RB";
Scaffold108	AGAT	three_prime_UTR	3974474	3974604	.	+	.	gene_id "GBI_12686"; transcript_id "GBI_12686-RB"; Parent "GBI_12686-RB"; gene_name "GBI_12686"; previous_transcript_id "GBI_12686-RB";
Scaffold108	AGAT	three_prime_UTR	3974697	3976344	.	+	.	gene_id "GBI_12686"; transcript_id "GBI_12686-RB"; Parent "GBI_12686-RB"; gene_name "GBI_12686"; previous_transcript_id "GBI_12686-RB";
Scaffold108	AGAT	three_prime_UTR	3976448	3976726	.	+	.	gene_id "GBI_12686"; transcript_id "GBI_12686-RB"; Parent "GBI_12686-RB"; gene_name "GBI_12686"; previous_transcript_id "GBI_12686-RB";
Scaffold108	AGAT	three_prime_UTR	3978290	3978393	.	+	.	gene_id "GBI_12686"; transcript_id "GBI_12686-RB"; Parent "GBI_12686-RB"; gene_name "GBI_12686"; previous_transcript_id "GBI_12686-RB";
Scaffold108	AGAT	three_prime_UTR	3980577	3980823	.	+	.	gene_id "GBI_12686"; transcript_id "GBI_12686-RB"; Parent "GBI_12686-RB"; gene_name "GBI_12686"; previous_transcript_id "GBI_12686-RB";
Scaffold108	AGAT	three_prime_UTR	3981526	3981706	.	+	.	gene_id "GBI_12686"; transcript_id "GBI_12686-RB"; Parent "GBI_12686-RB"; gene_name "GBI_12686"; previous_transcript_id "GBI_12686-RB";
Scaffold108	AGAT	three_prime_UTR	3981913	3982166	.	+	.	gene_id "GBI_12686"; transcript_id "GBI_12686-RB"; Parent "GBI_12686-RB"; gene_name "GBI_12686"; previous_transcript_id "GBI_12686-RB";
Scaffold108	AGAT	three_prime_UTR	3983049	3987572	.	+	.	gene_id "GBI_12686"; transcript_id "GBI_12686-RB"; Parent "GBI_12686-RB"; gene_name "GBI_12686"; previous_transcript_id "GBI_12686-RB";
Scaffold108	StringTie	transcript	3966227	3983079	.	+	.	gene_id "GBI_12686"; transcript_id "GBI_12686.3"; gene_name "GBI_12686"; oId "STRG.17164.1"; cmp_ref "GBI_12686-RB"; class_code "n"; tss_id "TSS1879";
Scaffold108	StringTie	exon	3966227	3966523	.	+	.	gene_id "GBI_12686"; transcript_id "GBI_12686.3"; exon_number "1";
Scaffold108	StringTie	exon	3966597	3966712	.	+	.	gene_id "GBI_12686"; transcript_id "GBI_12686.3"; exon_number "2";
Scaffold108	StringTie	exon	3967145	3967300	.	+	.	gene_id "GBI_12686"; transcript_id "GBI_12686.3"; exon_number "3";
Scaffold108	StringTie	exon	3967608	3967774	.	+	.	gene_id "GBI_12686"; transcript_id "GBI_12686.3"; exon_number "4";
Scaffold108	StringTie	exon	3968896	3969007	.	+	.	gene_id "GBI_12686"; transcript_id "GBI_12686.3"; exon_number "5";
Scaffold108	StringTie	exon	3972567	3972736	.	+	.	gene_id "GBI_12686"; transcript_id "GBI_12686.3"; exon_number "6";
Scaffold108	StringTie	exon	3972857	3976344	.	+	.	gene_id "GBI_12686"; transcript_id "GBI_12686.3"; exon_number "7";
Scaffold108	StringTie	exon	3976448	3976726	.	+	.	gene_id "GBI_12686"; transcript_id "GBI_12686.3"; exon_number "8";
Scaffold108	StringTie	exon	3978290	3978393	.	+	.	gene_id "GBI_12686"; transcript_id "GBI_12686.3"; exon_number "9";
Scaffold108	StringTie	exon	3980577	3980823	.	+	.	gene_id "GBI_12686"; transcript_id "GBI_12686.3"; exon_number "10";
Scaffold108	StringTie	exon	3981526	3981706	.	+	.	gene_id "GBI_12686"; transcript_id "GBI_12686.3"; exon_number "11";
Scaffold108	StringTie	exon	3981913	3982166	.	+	.	gene_id "GBI_12686"; transcript_id "GBI_12686.3"; exon_number "12";
Scaffold108	StringTie	exon	3983049	3983079	.	+	.	gene_id "GBI_12686"; transcript_id "GBI_12686.3"; exon_number "13";
Scaffold108	StringTie	transcript	3970010	3983079	.	+	.	gene_id "GBI_12686"; transcript_id "GBI_12686.4"; gene_name "GBI_12686"; oId "STRG.17164.2"; cmp_ref "GBI_12686-RB"; class_code "m"; tss_id "TSS1880";
Scaffold108	StringTie	exon	3970010	3972736	.	+	.	gene_id "GBI_12686"; transcript_id "GBI_12686.4"; exon_number "1";
Scaffold108	StringTie	exon	3972857	3976344	.	+	.	gene_id "GBI_12686"; transcript_id "GBI_12686.4"; exon_number "2";
Scaffold108	StringTie	exon	3976448	3976726	.	+	.	gene_id "GBI_12686"; transcript_id "GBI_12686.4"; exon_number "3";
Scaffold108	StringTie	exon	3978290	3978393	.	+	.	gene_id "GBI_12686"; transcript_id "GBI_12686.4"; exon_number "4";
Scaffold108	StringTie	exon	3980577	3980823	.	+	.	gene_id "GBI_12686"; transcript_id "GBI_12686.4"; exon_number "5";
Scaffold108	StringTie	exon	3981526	3981706	.	+	.	gene_id "GBI_12686"; transcript_id "GBI_12686.4"; exon_number "6";
Scaffold108	StringTie	exon	3981913	3982166	.	+	.	gene_id "GBI_12686"; transcript_id "GBI_12686.4"; exon_number "7";
Scaffold108	StringTie	exon	3983049	3983079	.	+	.	gene_id "GBI_12686"; transcript_id "GBI_12686.4"; exon_number "8";
Scaffold108	AGAT	transcript	3975991	3984833	.	+	.	gene_id "GBI_12686"; transcript_id "GBI_12686-RC"; Parent "GBI_12686"; gene_name "GBI_12686";
Scaffold108	maker	exon	3975991	3976038	.	+	.	gene_id "GBI_12686"; transcript_id "GBI_12686-RC"; Parent "GBI_12686-RC"; gene_name "GBI_12686"; previous_transcript_id "GBI_12686-RC";
Scaffold108	maker	exon	3976448	3976726	.	+	.	gene_id "GBI_12686"; transcript_id "GBI_12686-RC"; Parent "GBI_12686-RC"; gene_name "GBI_12686"; previous_transcript_id "GBI_12686-RC";
Scaffold108	maker	exon	3978290	3978393	.	+	.	gene_id "GBI_12686"; transcript_id "GBI_12686-RC"; Parent "GBI_12686-RC"; gene_name "GBI_12686"; previous_transcript_id "GBI_12686-RC";
Scaffold108	maker	exon	3980577	3980823	.	+	.	gene_id "GBI_12686"; transcript_id "GBI_12686-RC"; Parent "GBI_12686-RC"; gene_name "GBI_12686"; previous_transcript_id "GBI_12686-RC";
Scaffold108	maker	exon	3981526	3981706	.	+	.	gene_id "GBI_12686"; transcript_id "GBI_12686-RC"; Parent "GBI_12686-RC"; gene_name "GBI_12686"; previous_transcript_id "GBI_12686-RC";
Scaffold108	maker	exon	3981913	3982166	.	+	.	gene_id "GBI_12686"; transcript_id "GBI_12686-RC"; Parent "GBI_12686-RC"; gene_name "GBI_12686"; previous_transcript_id "GBI_12686-RC";
Scaffold108	maker	exon	3983049	3983271	.	+	.	gene_id "GBI_12686"; transcript_id "GBI_12686-RC"; Parent "GBI_12686-RC"; gene_name "GBI_12686"; previous_transcript_id "GBI_12686-RC";
Scaffold108	maker	exon	3984805	3984833	.	+	.	gene_id "GBI_12686"; transcript_id "GBI_12686-RC"; Parent "GBI_12686-RC"; gene_name "GBI_12686"; previous_transcript_id "GBI_12686-RC";
Scaffold108	maker	CDS	3975991	3976038	.	+	0	gene_id "GBI_12686"; transcript_id "GBI_12686-RC"; Parent "GBI_12686-RC"; gene_name "GBI_12686"; previous_transcript_id "GBI_12686-RC";
Scaffold108	maker	CDS	3976448	3976726	.	+	0	gene_id "GBI_12686"; transcript_id "GBI_12686-RC"; Parent "GBI_12686-RC"; gene_name "GBI_12686"; previous_transcript_id "GBI_12686-RC";
Scaffold108	maker	CDS	3978290	3978393	.	+	0	gene_id "GBI_12686"; transcript_id "GBI_12686-RC"; Parent "GBI_12686-RC"; gene_name "GBI_12686"; previous_transcript_id "GBI_12686-RC";
Scaffold108	maker	CDS	3980577	3980823	.	+	1	gene_id "GBI_12686"; transcript_id "GBI_12686-RC"; Parent "GBI_12686-RC"; gene_name "GBI_12686"; previous_transcript_id "GBI_12686-RC";
Scaffold108	maker	CDS	3981526	3981706	.	+	0	gene_id "GBI_12686"; transcript_id "GBI_12686-RC"; Parent "GBI_12686-RC"; gene_name "GBI_12686"; previous_transcript_id "GBI_12686-RC";
Scaffold108	maker	CDS	3981913	3982166	.	+	2	gene_id "GBI_12686"; transcript_id "GBI_12686-RC"; Parent "GBI_12686-RC"; gene_name "GBI_12686"; previous_transcript_id "GBI_12686-RC";
Scaffold108	maker	CDS	3983049	3983271	.	+	0	gene_id "GBI_12686"; transcript_id "GBI_12686-RC"; Parent "GBI_12686-RC"; gene_name "GBI_12686"; previous_transcript_id "GBI_12686-RC";
Scaffold108	maker	CDS	3984805	3984833	.	+	2	gene_id "GBI_12686"; transcript_id "GBI_12686-RC"; Parent "GBI_12686-RC"; gene_name "GBI_12686"; previous_transcript_id "GBI_12686-RC";
Scaffold108	AGAT	gene	3972932	3975533	.	-	.	gene_id "GBI_12687"; gene_name "GBI_12687";
Scaffold108	AGAT	transcript	3972932	3975362	.	-	.	gene_id "GBI_12687"; transcript_id "GBI_12687-RA"; Parent "GBI_12687"; gene_name "GBI_12687";
Scaffold108	maker	exon	3972932	3974370	.	-	.	gene_id "GBI_12687"; transcript_id "GBI_12687-RA"; Parent "GBI_12687-RA"; gene_name "GBI_12687";
Scaffold108	maker	exon	3974474	3974598	.	-	.	gene_id "GBI_12687"; transcript_id "GBI_12687-RA"; Parent "GBI_12687-RA"; gene_name "GBI_12687";
Scaffold108	maker	exon	3974690	3974785	.	-	.	gene_id "GBI_12687"; transcript_id "GBI_12687-RA"; Parent "GBI_12687-RA"; gene_name "GBI_12687";
Scaffold108	maker	exon	3974974	3975362	.	-	.	gene_id "GBI_12687"; transcript_id "GBI_12687-RA"; Parent "GBI_12687-RA"; gene_name "GBI_12687";
Scaffold108	maker	CDS	3974265	3974370	.	-	1	gene_id "GBI_12687"; transcript_id "GBI_12687-RA"; Parent "GBI_12687-RA"; gene_name "GBI_12687";
Scaffold108	maker	CDS	3974474	3974598	.	-	0	gene_id "GBI_12687"; transcript_id "GBI_12687-RA"; Parent "GBI_12687-RA"; gene_name "GBI_12687";
Scaffold108	maker	CDS	3974690	3974785	.	-	0	gene_id "GBI_12687"; transcript_id "GBI_12687-RA"; Parent "GBI_12687-RA"; gene_name "GBI_12687";
Scaffold108	maker	CDS	3974974	3975138	.	-	0	gene_id "GBI_12687"; transcript_id "GBI_12687-RA"; Parent "GBI_12687-RA"; gene_name "GBI_12687";
Scaffold108	AGAT	five_prime_UTR	3975139	3975362	.	-	.	gene_id "GBI_12687"; transcript_id "GBI_12687-RA"; Parent "GBI_12687-RA"; gene_name "GBI_12687";
Scaffold108	AGAT	three_prime_UTR	3972932	3974264	.	-	.	gene_id "GBI_12687"; transcript_id "GBI_12687-RA"; Parent "GBI_12687-RA"; gene_name "GBI_12687";
Scaffold108	AGAT	transcript	3972932	3975533	.	-	.	gene_id "GBI_12687"; transcript_id "GBI_12687-RB"; Parent "GBI_12687"; gene_name "GBI_12687";
Scaffold108	maker	exon	3972932	3974370	.	-	.	gene_id "GBI_12687"; transcript_id "GBI_12687-RB"; Parent "GBI_12687-RB"; gene_name "GBI_12687"; previous_transcript_id "GBI_12687-RB";
Scaffold108	maker	exon	3974474	3974598	.	-	.	gene_id "GBI_12687"; transcript_id "GBI_12687-RB"; Parent "GBI_12687-RB"; gene_name "GBI_12687"; previous_transcript_id "GBI_12687-RB";
Scaffold108	maker	exon	3974690	3974785	.	-	.	gene_id "GBI_12687"; transcript_id "GBI_12687-RB"; Parent "GBI_12687-RB"; gene_name "GBI_12687"; previous_transcript_id "GBI_12687-RB";
Scaffold108	maker	exon	3974974	3975139	.	-	.	gene_id "GBI_12687"; transcript_id "GBI_12687-RB"; Parent "GBI_12687-RB"; gene_name "GBI_12687"; previous_transcript_id "GBI_12687-RB";
Scaffold108	maker	exon	3975511	3975533	.	-	.	gene_id "GBI_12687"; transcript_id "GBI_12687-RB"; Parent "GBI_12687-RB"; gene_name "GBI_12687"; previous_transcript_id "GBI_12687-RB";
Scaffold108	maker	CDS	3974265	3974370	.	-	1	gene_id "GBI_12687"; transcript_id "GBI_12687-RB"; Parent "GBI_12687-RB"; gene_name "GBI_12687"; previous_transcript_id "GBI_12687-RB";
Scaffold108	maker	CDS	3974474	3974598	.	-	0	gene_id "GBI_12687"; transcript_id "GBI_12687-RB"; Parent "GBI_12687-RB"; gene_name "GBI_12687"; previous_transcript_id "GBI_12687-RB";
Scaffold108	maker	CDS	3974690	3974785	.	-	0	gene_id "GBI_12687"; transcript_id "GBI_12687-RB"; Parent "GBI_12687-RB"; gene_name "GBI_12687"; previous_transcript_id "GBI_12687-RB";
Scaffold108	maker	CDS	3974974	3975139	.	-	1	gene_id "GBI_12687"; transcript_id "GBI_12687-RB"; Parent "GBI_12687-RB"; gene_name "GBI_12687"; previous_transcript_id "GBI_12687-RB";
Scaffold108	maker	CDS	3975511	3975533	.	-	0	gene_id "GBI_12687"; transcript_id "GBI_12687-RB"; Parent "GBI_12687-RB"; gene_name "GBI_12687"; previous_transcript_id "GBI_12687-RB";
Scaffold108	AGAT	three_prime_UTR	3972932	3974264	.	-	.	gene_id "GBI_12687"; transcript_id "GBI_12687-RB"; Parent "GBI_12687-RB"; gene_name "GBI_12687"; previous_transcript_id "GBI_12687-RB";
Scaffold108	AGAT	gene	3978192	3990139	.	-	.	gene_id "GBI_12688"; gene_name "GBI_12688";
Scaffold108	AGAT	transcript	3978192	3990139	.	-	.	gene_id "GBI_12688"; transcript_id "GBI_12688-RA"; Parent "GBI_12688"; gene_name "GBI_12688";
Scaffold108	maker	exon	3978192	3978210	.	-	.	gene_id "GBI_12688"; transcript_id "GBI_12688-RA"; Parent "GBI_12688-RA"; gene_name "GBI_12688";
Scaffold108	maker	exon	3989548	3989675	.	-	.	gene_id "GBI_12688"; transcript_id "GBI_12688-RA"; Parent "GBI_12688-RA"; gene_name "GBI_12688";
Scaffold108	maker	exon	3989749	3989889	.	-	.	gene_id "GBI_12688"; transcript_id "GBI_12688-RA"; Parent "GBI_12688-RA"; gene_name "GBI_12688";
Scaffold108	maker	exon	3989962	3990139	.	-	.	gene_id "GBI_12688"; transcript_id "GBI_12688-RA"; Parent "GBI_12688-RA"; gene_name "GBI_12688";
Scaffold108	AGAT	transcript	3978192	3990139	.	-	.	gene_id "GBI_12688"; transcript_id "GBI_12688-RB"; Parent "GBI_12688"; gene_name "GBI_12688";
Scaffold108	maker	exon	3978192	3978210	.	-	.	gene_id "GBI_12688"; transcript_id "GBI_12688-RB"; Parent "GBI_12688-RB"; gene_name "GBI_12688"; previous_transcript_id "GBI_12688-RB";
Scaffold108	maker	exon	3983839	3983862	.	-	.	gene_id "GBI_12688"; transcript_id "GBI_12688-RB"; Parent "GBI_12688-RB"; gene_name "GBI_12688"; previous_transcript_id "GBI_12688-RB";
Scaffold108	maker	exon	3989548	3989675	.	-	.	gene_id "GBI_12688"; transcript_id "GBI_12688-RB"; Parent "GBI_12688-RB"; gene_name "GBI_12688"; previous_transcript_id "GBI_12688-RB";
Scaffold108	maker	exon	3989749	3989889	.	-	.	gene_id "GBI_12688"; transcript_id "GBI_12688-RB"; Parent "GBI_12688-RB"; gene_name "GBI_12688"; previous_transcript_id "GBI_12688-RB";
Scaffold108	maker	exon	3989962	3990139	.	-	.	gene_id "GBI_12688"; transcript_id "GBI_12688-RB"; Parent "GBI_12688-RB"; gene_name "GBI_12688"; previous_transcript_id "GBI_12688-RB";
Scaffold108	maker	CDS	3978192	3978210	.	-	1	gene_id "GBI_12688"; transcript_id "GBI_12688-RA"; Parent "GBI_12688-RA"; gene_name "GBI_12688";
Scaffold108	maker	CDS	3989548	3989675	.	-	0	gene_id "GBI_12688"; transcript_id "GBI_12688-RA"; Parent "GBI_12688-RA"; gene_name "GBI_12688";
Scaffold108	maker	CDS	3989749	3989889	.	-	0	gene_id "GBI_12688"; transcript_id "GBI_12688-RA"; Parent "GBI_12688-RA"; gene_name "GBI_12688";
Scaffold108	maker	CDS	3989962	3989976	.	-	0	gene_id "GBI_12688"; transcript_id "GBI_12688-RA"; Parent "GBI_12688-RA"; gene_name "GBI_12688";
Scaffold108	AGAT	five_prime_UTR	3989977	3990139	.	-	.	gene_id "GBI_12688"; transcript_id "GBI_12688-RA"; Parent "GBI_12688-RA"; gene_name "GBI_12688";
Scaffold108	maker	CDS	3978192	3978210	.	-	1	gene_id "GBI_12688"; transcript_id "GBI_12688-RB"; Parent "GBI_12688-RB"; gene_name "GBI_12688"; previous_transcript_id "GBI_12688-RB";
Scaffold108	maker	CDS	3983839	3983862	.	-	1	gene_id "GBI_12688"; transcript_id "GBI_12688-RB"; Parent "GBI_12688-RB"; gene_name "GBI_12688"; previous_transcript_id "GBI_12688-RB";
Scaffold108	maker	CDS	3989548	3989675	.	-	0	gene_id "GBI_12688"; transcript_id "GBI_12688-RB"; Parent "GBI_12688-RB"; gene_name "GBI_12688"; previous_transcript_id "GBI_12688-RB";
Scaffold108	maker	CDS	3989749	3989889	.	-	0	gene_id "GBI_12688"; transcript_id "GBI_12688-RB"; Parent "GBI_12688-RB"; gene_name "GBI_12688"; previous_transcript_id "GBI_12688-RB";
Scaffold108	maker	CDS	3989962	3989976	.	-	0	gene_id "GBI_12688"; transcript_id "GBI_12688-RB"; Parent "GBI_12688-RB"; gene_name "GBI_12688"; previous_transcript_id "GBI_12688-RB";
Scaffold108	AGAT	five_prime_UTR	3989977	3990139	.	-	.	gene_id "GBI_12688"; transcript_id "GBI_12688-RB"; Parent "GBI_12688-RB"; gene_name "GBI_12688"; previous_transcript_id "GBI_12688-RB";
Scaffold108	AGAT	transcript	3980006	3990139	.	-	.	gene_id "GBI_12688"; transcript_id "GBI_12688-RC"; Parent "GBI_12688"; gene_name "GBI_12688";
Scaffold108	maker	exon	3980006	3980014	.	-	.	gene_id "GBI_12688"; transcript_id "GBI_12688-RC"; Parent "GBI_12688-RC"; gene_name "GBI_12688"; previous_transcript_id "GBI_12688-RC";
Scaffold108	maker	exon	3983839	3983862	.	-	.	gene_id "GBI_12688"; transcript_id "GBI_12688-RC"; Parent "GBI_12688-RC"; gene_name "GBI_12688"; previous_transcript_id "GBI_12688-RC";
Scaffold108	maker	exon	3989208	3989235	.	-	.	gene_id "GBI_12688"; transcript_id "GBI_12688-RC"; Parent "GBI_12688-RC"; gene_name "GBI_12688"; previous_transcript_id "GBI_12688-RC";
Scaffold108	maker	exon	3989548	3989675	.	-	.	gene_id "GBI_12688"; transcript_id "GBI_12688-RC"; Parent "GBI_12688-RC"; gene_name "GBI_12688"; previous_transcript_id "GBI_12688-RC";
Scaffold108	maker	exon	3989749	3989889	.	-	.	gene_id "GBI_12688"; transcript_id "GBI_12688-RC"; Parent "GBI_12688-RC"; gene_name "GBI_12688"; previous_transcript_id "GBI_12688-RC";
Scaffold108	maker	exon	3989962	3990139	.	-	.	gene_id "GBI_12688"; transcript_id "GBI_12688-RC"; Parent "GBI_12688-RC"; gene_name "GBI_12688"; previous_transcript_id "GBI_12688-RC";
Scaffold108	maker	CDS	3980006	3980014	.	-	0	gene_id "GBI_12688"; transcript_id "GBI_12688-RC"; Parent "GBI_12688-RC"; gene_name "GBI_12688"; previous_transcript_id "GBI_12688-RC";
Scaffold108	maker	CDS	3983839	3983862	.	-	0	gene_id "GBI_12688"; transcript_id "GBI_12688-RC"; Parent "GBI_12688-RC"; gene_name "GBI_12688"; previous_transcript_id "GBI_12688-RC";
Scaffold108	maker	CDS	3989208	3989235	.	-	1	gene_id "GBI_12688"; transcript_id "GBI_12688-RC"; Parent "GBI_12688-RC"; gene_name "GBI_12688"; previous_transcript_id "GBI_12688-RC";
Scaffold108	maker	CDS	3989548	3989675	.	-	0	gene_id "GBI_12688"; transcript_id "GBI_12688-RC"; Parent "GBI_12688-RC"; gene_name "GBI_12688"; previous_transcript_id "GBI_12688-RC";
Scaffold108	maker	CDS	3989749	3989889	.	-	0	gene_id "GBI_12688"; transcript_id "GBI_12688-RC"; Parent "GBI_12688-RC"; gene_name "GBI_12688"; previous_transcript_id "GBI_12688-RC";
Scaffold108	maker	CDS	3989962	3989976	.	-	0	gene_id "GBI_12688"; transcript_id "GBI_12688-RC"; Parent "GBI_12688-RC"; gene_name "GBI_12688"; previous_transcript_id "GBI_12688-RC";
Scaffold108	AGAT	five_prime_UTR	3989977	3990139	.	-	.	gene_id "GBI_12688"; transcript_id "GBI_12688-RC"; Parent "GBI_12688-RC"; gene_name "GBI_12688"; previous_transcript_id "GBI_12688-RC";
Scaffold108	StringTie	transcript	3987595	3990085	.	-	.	gene_id "GBI_12688"; transcript_id "GBI_12688.4"; gene_name "GBI_12688"; oId "STRG.17166.2"; cmp_ref "GBI_12688-RD"; class_code "m"; tss_id "TSS1951";
Scaffold108	StringTie	exon	3987595	3989889	.	-	.	gene_id "GBI_12688"; transcript_id "GBI_12688.4"; exon_number "1";
Scaffold108	StringTie	exon	3989962	3990085	.	-	.	gene_id "GBI_12688"; transcript_id "GBI_12688.4"; exon_number "2";
Scaffold108	AGAT	transcript	3987595	3990139	.	-	.	gene_id "GBI_12688"; transcript_id "GBI_12688-RD"; Parent "GBI_12688"; gene_name "GBI_12688";
Scaffold108	maker	exon	3987595	3989675	.	-	.	gene_id "GBI_12688"; transcript_id "GBI_12688-RD"; Parent "GBI_12688-RD"; gene_name "GBI_12688"; previous_transcript_id "GBI_12688-RD";
Scaffold108	maker	exon	3989749	3989889	.	-	.	gene_id "GBI_12688"; transcript_id "GBI_12688-RD"; Parent "GBI_12688-RD"; gene_name "GBI_12688"; previous_transcript_id "GBI_12688-RD";
Scaffold108	maker	exon	3989962	3990139	.	-	.	gene_id "GBI_12688"; transcript_id "GBI_12688-RD"; Parent "GBI_12688-RD"; gene_name "GBI_12688"; previous_transcript_id "GBI_12688-RD";
Scaffold108	maker	CDS	3989544	3989675	.	-	0	gene_id "GBI_12688"; transcript_id "GBI_12688-RD"; Parent "GBI_12688-RD"; gene_name "GBI_12688"; previous_transcript_id "GBI_12688-RD";
Scaffold108	maker	CDS	3989749	3989889	.	-	0	gene_id "GBI_12688"; transcript_id "GBI_12688-RD"; Parent "GBI_12688-RD"; gene_name "GBI_12688"; previous_transcript_id "GBI_12688-RD";
Scaffold108	maker	CDS	3989962	3989976	.	-	0	gene_id "GBI_12688"; transcript_id "GBI_12688-RD"; Parent "GBI_12688-RD"; gene_name "GBI_12688"; previous_transcript_id "GBI_12688-RD";
Scaffold108	AGAT	five_prime_UTR	3989977	3990139	.	-	.	gene_id "GBI_12688"; transcript_id "GBI_12688-RD"; Parent "GBI_12688-RD"; gene_name "GBI_12688"; previous_transcript_id "GBI_12688-RD";
Scaffold108	AGAT	three_prime_UTR	3987595	3989543	.	-	.	gene_id "GBI_12688"; transcript_id "GBI_12688-RD"; Parent "GBI_12688-RD"; gene_name "GBI_12688"; previous_transcript_id "GBI_12688-RD";
Scaffold108	AGAT	gene	3994993	4002114	.	+	.	gene_id "GBI_12689"; gene_name "GBI_12689";
Scaffold108	StringTie	transcript	3994993	3997597	.	+	.	gene_id "GBI_12689"; transcript_id "GBI_12689.1"; gene_name "GBI_12689"; oId "STRG.17167.3"; cmp_ref "GBI_12689-RA"; class_code "n"; tss_id "TSS1881";
Scaffold108	StringTie	exon	3994993	3996130	.	+	.	gene_id "GBI_12689"; transcript_id "GBI_12689.1"; exon_number "1";
Scaffold108	StringTie	exon	3996210	3997597	.	+	.	gene_id "GBI_12689"; transcript_id "GBI_12689.1"; exon_number "2";
Scaffold108	StringTie	transcript	3994993	3997597	.	+	.	gene_id "GBI_12689"; transcript_id "GBI_12689.2"; gene_name "GBI_12689"; oId "STRG.17167.2"; cmp_ref "GBI_12689-RA"; class_code "n"; tss_id "TSS1881";
Scaffold108	StringTie	exon	3994993	3996130	.	+	.	gene_id "GBI_12689"; transcript_id "GBI_12689.2"; exon_number "1";
Scaffold108	StringTie	exon	3996210	3996428	.	+	.	gene_id "GBI_12689"; transcript_id "GBI_12689.2"; exon_number "2";
Scaffold108	StringTie	exon	3996502	3997597	.	+	.	gene_id "GBI_12689"; transcript_id "GBI_12689.2"; exon_number "3";
Scaffold108	StringTie	transcript	3994993	4002114	.	+	.	gene_id "GBI_12689"; transcript_id "GBI_12689.3"; gene_name "GBI_12689"; oId "STRG.17167.1"; cmp_ref "GBI_12689-RA"; class_code "m"; tss_id "TSS1881";
Scaffold108	StringTie	exon	3994993	3995774	.	+	.	gene_id "GBI_12689"; transcript_id "GBI_12689.3"; exon_number "1";
Scaffold108	StringTie	exon	3995846	3996130	.	+	.	gene_id "GBI_12689"; transcript_id "GBI_12689.3"; exon_number "2";
Scaffold108	StringTie	exon	3996210	3996428	.	+	.	gene_id "GBI_12689"; transcript_id "GBI_12689.3"; exon_number "3";
Scaffold108	StringTie	exon	3996502	3996618	.	+	.	gene_id "GBI_12689"; transcript_id "GBI_12689.3"; exon_number "4";
Scaffold108	StringTie	exon	3997758	4002114	.	+	.	gene_id "GBI_12689"; transcript_id "GBI_12689.3"; exon_number "5";
Scaffold108	AGAT	transcript	3995142	4002015	.	+	.	gene_id "GBI_12689"; transcript_id "GBI_12689-RA"; Parent "GBI_12689"; gene_name "GBI_12689";
Scaffold108	maker	exon	3995142	3995774	.	+	.	gene_id "GBI_12689"; transcript_id "GBI_12689-RA"; Parent "GBI_12689-RA"; gene_name "GBI_12689";
Scaffold108	maker	exon	3995846	3996130	.	+	.	gene_id "GBI_12689"; transcript_id "GBI_12689-RA"; Parent "GBI_12689-RA"; gene_name "GBI_12689";
Scaffold108	maker	exon	3996210	3996428	.	+	.	gene_id "GBI_12689"; transcript_id "GBI_12689-RA"; Parent "GBI_12689-RA"; gene_name "GBI_12689";
Scaffold108	maker	exon	3996502	3996618	.	+	.	gene_id "GBI_12689"; transcript_id "GBI_12689-RA"; Parent "GBI_12689-RA"; gene_name "GBI_12689";
Scaffold108	maker	exon	3997758	4001817	.	+	.	gene_id "GBI_12689"; transcript_id "GBI_12689-RA"; Parent "GBI_12689-RA"; gene_name "GBI_12689";
Scaffold108	maker	exon	4001844	4002015	.	+	.	gene_id "GBI_12689"; transcript_id "GBI_12689-RA"; Parent "GBI_12689-RA"; gene_name "GBI_12689";
Scaffold108	maker	CDS	3995306	3995774	.	+	0	gene_id "GBI_12689"; transcript_id "GBI_12689-RA"; Parent "GBI_12689-RA"; gene_name "GBI_12689";
Scaffold108	maker	CDS	3995846	3996130	.	+	2	gene_id "GBI_12689"; transcript_id "GBI_12689-RA"; Parent "GBI_12689-RA"; gene_name "GBI_12689";
Scaffold108	maker	CDS	3996210	3996428	.	+	2	gene_id "GBI_12689"; transcript_id "GBI_12689-RA"; Parent "GBI_12689-RA"; gene_name "GBI_12689";
Scaffold108	maker	CDS	3996502	3996618	.	+	2	gene_id "GBI_12689"; transcript_id "GBI_12689-RA"; Parent "GBI_12689-RA"; gene_name "GBI_12689";
Scaffold108	maker	CDS	3997758	3998005	.	+	2	gene_id "GBI_12689"; transcript_id "GBI_12689-RA"; Parent "GBI_12689-RA"; gene_name "GBI_12689";
Scaffold108	AGAT	five_prime_UTR	3995142	3995305	.	+	.	gene_id "GBI_12689"; transcript_id "GBI_12689-RA"; Parent "GBI_12689-RA"; gene_name "GBI_12689";
Scaffold108	AGAT	three_prime_UTR	3998006	4001817	.	+	.	gene_id "GBI_12689"; transcript_id "GBI_12689-RA"; Parent "GBI_12689-RA"; gene_name "GBI_12689";
Scaffold108	AGAT	three_prime_UTR	4001844	4002015	.	+	.	gene_id "GBI_12689"; transcript_id "GBI_12689-RA"; Parent "GBI_12689-RA"; gene_name "GBI_12689";
Scaffold108	AGAT	gene	4003276	4016288	.	-	.	gene_id "GBI_12690"; gene_name "GBI_12690";
Scaffold108	AGAT	transcript	4003276	4016288	.	-	.	gene_id "GBI_12690"; transcript_id "GBI_12690-RA"; Parent "GBI_12690"; gene_name "GBI_12690";
Scaffold108	maker	exon	4003276	4003513	.	-	.	gene_id "GBI_12690"; transcript_id "GBI_12690-RA"; Parent "GBI_12690-RA"; gene_name "GBI_12690";
Scaffold108	maker	exon	4003535	4004893	.	-	.	gene_id "GBI_12690"; transcript_id "GBI_12690-RA"; Parent "GBI_12690-RA"; gene_name "GBI_12690";
Scaffold108	maker	exon	4005114	4005267	.	-	.	gene_id "GBI_12690"; transcript_id "GBI_12690-RA"; Parent "GBI_12690-RA"; gene_name "GBI_12690";
Scaffold108	maker	exon	4006721	4007004	.	-	.	gene_id "GBI_12690"; transcript_id "GBI_12690-RA"; Parent "GBI_12690-RA"; gene_name "GBI_12690";
Scaffold108	maker	exon	4009176	4009240	.	-	.	gene_id "GBI_12690"; transcript_id "GBI_12690-RA"; Parent "GBI_12690-RA"; gene_name "GBI_12690";
Scaffold108	maker	exon	4009322	4009397	.	-	.	gene_id "GBI_12690"; transcript_id "GBI_12690-RA"; Parent "GBI_12690-RA"; gene_name "GBI_12690";
Scaffold108	maker	exon	4009474	4009575	.	-	.	gene_id "GBI_12690"; transcript_id "GBI_12690-RA"; Parent "GBI_12690-RA"; gene_name "GBI_12690";
Scaffold108	maker	exon	4010151	4010257	.	-	.	gene_id "GBI_12690"; transcript_id "GBI_12690-RA"; Parent "GBI_12690-RA"; gene_name "GBI_12690";
Scaffold108	maker	exon	4010386	4010500	.	-	.	gene_id "GBI_12690"; transcript_id "GBI_12690-RA"; Parent "GBI_12690-RA"; gene_name "GBI_12690";
Scaffold108	maker	exon	4011681	4011769	.	-	.	gene_id "GBI_12690"; transcript_id "GBI_12690-RA"; Parent "GBI_12690-RA"; gene_name "GBI_12690";
Scaffold108	maker	exon	4012559	4012708	.	-	.	gene_id "GBI_12690"; transcript_id "GBI_12690-RA"; Parent "GBI_12690-RA"; gene_name "GBI_12690";
Scaffold108	maker	exon	4015813	4016288	.	-	.	gene_id "GBI_12690"; transcript_id "GBI_12690-RA"; Parent "GBI_12690-RA"; gene_name "GBI_12690";
Scaffold108	maker	CDS	4004726	4004893	.	-	0	gene_id "GBI_12690"; transcript_id "GBI_12690-RA"; Parent "GBI_12690-RA"; gene_name "GBI_12690";
Scaffold108	maker	CDS	4005114	4005267	.	-	1	gene_id "GBI_12690"; transcript_id "GBI_12690-RA"; Parent "GBI_12690-RA"; gene_name "GBI_12690";
Scaffold108	maker	CDS	4006721	4007004	.	-	0	gene_id "GBI_12690"; transcript_id "GBI_12690-RA"; Parent "GBI_12690-RA"; gene_name "GBI_12690";
Scaffold108	maker	CDS	4009176	4009240	.	-	2	gene_id "GBI_12690"; transcript_id "GBI_12690-RA"; Parent "GBI_12690-RA"; gene_name "GBI_12690";
Scaffold108	maker	CDS	4009322	4009397	.	-	0	gene_id "GBI_12690"; transcript_id "GBI_12690-RA"; Parent "GBI_12690-RA"; gene_name "GBI_12690";
Scaffold108	maker	CDS	4009474	4009575	.	-	0	gene_id "GBI_12690"; transcript_id "GBI_12690-RA"; Parent "GBI_12690-RA"; gene_name "GBI_12690";
Scaffold108	maker	CDS	4010151	4010257	.	-	2	gene_id "GBI_12690"; transcript_id "GBI_12690-RA"; Parent "GBI_12690-RA"; gene_name "GBI_12690";
Scaffold108	maker	CDS	4010386	4010500	.	-	0	gene_id "GBI_12690"; transcript_id "GBI_12690-RA"; Parent "GBI_12690-RA"; gene_name "GBI_12690";
Scaffold108	maker	CDS	4011681	4011769	.	-	2	gene_id "GBI_12690"; transcript_id "GBI_12690-RA"; Parent "GBI_12690-RA"; gene_name "GBI_12690";
Scaffold108	maker	CDS	4012559	4012708	.	-	2	gene_id "GBI_12690"; transcript_id "GBI_12690-RA"; Parent "GBI_12690-RA"; gene_name "GBI_12690";
Scaffold108	maker	CDS	4015813	4015891	.	-	0	gene_id "GBI_12690"; transcript_id "GBI_12690-RA"; Parent "GBI_12690-RA"; gene_name "GBI_12690";
Scaffold108	AGAT	five_prime_UTR	4015892	4016288	.	-	.	gene_id "GBI_12690"; transcript_id "GBI_12690-RA"; Parent "GBI_12690-RA"; gene_name "GBI_12690";
Scaffold108	AGAT	three_prime_UTR	4003276	4003513	.	-	.	gene_id "GBI_12690"; transcript_id "GBI_12690-RA"; Parent "GBI_12690-RA"; gene_name "GBI_12690";
Scaffold108	AGAT	three_prime_UTR	4003535	4004725	.	-	.	gene_id "GBI_12690"; transcript_id "GBI_12690-RA"; Parent "GBI_12690-RA"; gene_name "GBI_12690";
Scaffold108	AGAT	transcript	4004257	4013881	.	-	.	gene_id "GBI_12690"; transcript_id "GBI_12690-RB"; Parent "GBI_12690"; gene_name "GBI_12690";
Scaffold108	maker	exon	4004257	4004264	.	-	.	gene_id "GBI_12690"; transcript_id "GBI_12690-RB"; Parent "GBI_12690-RB"; gene_name "GBI_12690"; previous_transcript_id "GBI_12690-RB";
Scaffold108	maker	exon	4004770	4004893	.	-	.	gene_id "GBI_12690"; transcript_id "GBI_12690-RB"; Parent "GBI_12690-RB"; gene_name "GBI_12690"; previous_transcript_id "GBI_12690-RB";
Scaffold108	maker	exon	4005114	4005267	.	-	.	gene_id "GBI_12690"; transcript_id "GBI_12690-RB"; Parent "GBI_12690-RB"; gene_name "GBI_12690"; previous_transcript_id "GBI_12690-RB";
Scaffold108	maker	exon	4006721	4007004	.	-	.	gene_id "GBI_12690"; transcript_id "GBI_12690-RB"; Parent "GBI_12690-RB"; gene_name "GBI_12690"; previous_transcript_id "GBI_12690-RB";
Scaffold108	maker	exon	4009176	4009240	.	-	.	gene_id "GBI_12690"; transcript_id "GBI_12690-RB"; Parent "GBI_12690-RB"; gene_name "GBI_12690"; previous_transcript_id "GBI_12690-RB";
Scaffold108	maker	exon	4009322	4009397	.	-	.	gene_id "GBI_12690"; transcript_id "GBI_12690-RB"; Parent "GBI_12690-RB"; gene_name "GBI_12690"; previous_transcript_id "GBI_12690-RB";
Scaffold108	maker	exon	4009474	4009575	.	-	.	gene_id "GBI_12690"; transcript_id "GBI_12690-RB"; Parent "GBI_12690-RB"; gene_name "GBI_12690"; previous_transcript_id "GBI_12690-RB";
Scaffold108	maker	exon	4010151	4010257	.	-	.	gene_id "GBI_12690"; transcript_id "GBI_12690-RB"; Parent "GBI_12690-RB"; gene_name "GBI_12690"; previous_transcript_id "GBI_12690-RB";
Scaffold108	maker	exon	4010386	4010500	.	-	.	gene_id "GBI_12690"; transcript_id "GBI_12690-RB"; Parent "GBI_12690-RB"; gene_name "GBI_12690"; previous_transcript_id "GBI_12690-RB";
Scaffold108	maker	exon	4011681	4011769	.	-	.	gene_id "GBI_12690"; transcript_id "GBI_12690-RB"; Parent "GBI_12690-RB"; gene_name "GBI_12690"; previous_transcript_id "GBI_12690-RB";
Scaffold108	maker	exon	4012559	4012708	.	-	.	gene_id "GBI_12690"; transcript_id "GBI_12690-RB"; Parent "GBI_12690-RB"; gene_name "GBI_12690"; previous_transcript_id "GBI_12690-RB";
Scaffold108	maker	exon	4013809	4013881	.	-	.	gene_id "GBI_12690"; transcript_id "GBI_12690-RB"; Parent "GBI_12690-RB"; gene_name "GBI_12690"; previous_transcript_id "GBI_12690-RB";
Scaffold108	StringTie	transcript	4004747	4016281	.	-	.	gene_id "GBI_12690"; transcript_id "GBI_12690.3"; gene_name "GBI_12690"; oId "STRG.17168.1"; cmp_ref "GBI_12690-RA"; class_code "j"; tss_id "TSS1952";
Scaffold108	StringTie	exon	4004747	4004893	.	-	.	gene_id "GBI_12690"; transcript_id "GBI_12690.3"; exon_number "1";
Scaffold108	StringTie	exon	4005114	4005267	.	-	.	gene_id "GBI_12690"; transcript_id "GBI_12690.3"; exon_number "2";
Scaffold108	StringTie	exon	4006721	4007004	.	-	.	gene_id "GBI_12690"; transcript_id "GBI_12690.3"; exon_number "3";
Scaffold108	StringTie	exon	4009176	4009240	.	-	.	gene_id "GBI_12690"; transcript_id "GBI_12690.3"; exon_number "4";
Scaffold108	StringTie	exon	4009322	4009397	.	-	.	gene_id "GBI_12690"; transcript_id "GBI_12690.3"; exon_number "5";
Scaffold108	StringTie	exon	4009474	4009575	.	-	.	gene_id "GBI_12690"; transcript_id "GBI_12690.3"; exon_number "6";
Scaffold108	StringTie	exon	4010151	4010257	.	-	.	gene_id "GBI_12690"; transcript_id "GBI_12690.3"; exon_number "7";
Scaffold108	StringTie	exon	4010386	4010500	.	-	.	gene_id "GBI_12690"; transcript_id "GBI_12690.3"; exon_number "8";
Scaffold108	StringTie	exon	4011639	4011769	.	-	.	gene_id "GBI_12690"; transcript_id "GBI_12690.3"; exon_number "9";
Scaffold108	StringTie	exon	4012559	4012708	.	-	.	gene_id "GBI_12690"; transcript_id "GBI_12690.3"; exon_number "10";
Scaffold108	StringTie	exon	4015813	4016281	.	-	.	gene_id "GBI_12690"; transcript_id "GBI_12690.3"; exon_number "11";
Scaffold108	StringTie	transcript	4005911	4016281	.	-	.	gene_id "GBI_12690"; transcript_id "GBI_12690.4"; gene_name "GBI_12690"; oId "STRG.17168.2"; cmp_ref "GBI_12690-RA"; class_code "j"; tss_id "TSS1952";
Scaffold108	StringTie	exon	4005911	4007354	.	-	.	gene_id "GBI_12690"; transcript_id "GBI_12690.4"; exon_number "1";
Scaffold108	StringTie	exon	4009176	4009240	.	-	.	gene_id "GBI_12690"; transcript_id "GBI_12690.4"; exon_number "2";
Scaffold108	StringTie	exon	4009322	4009397	.	-	.	gene_id "GBI_12690"; transcript_id "GBI_12690.4"; exon_number "3";
Scaffold108	StringTie	exon	4009474	4009575	.	-	.	gene_id "GBI_12690"; transcript_id "GBI_12690.4"; exon_number "4";
Scaffold108	StringTie	exon	4010151	4010257	.	-	.	gene_id "GBI_12690"; transcript_id "GBI_12690.4"; exon_number "5";
Scaffold108	StringTie	exon	4010386	4010500	.	-	.	gene_id "GBI_12690"; transcript_id "GBI_12690.4"; exon_number "6";
Scaffold108	StringTie	exon	4011639	4011769	.	-	.	gene_id "GBI_12690"; transcript_id "GBI_12690.4"; exon_number "7";
Scaffold108	StringTie	exon	4012559	4012708	.	-	.	gene_id "GBI_12690"; transcript_id "GBI_12690.4"; exon_number "8";
Scaffold108	StringTie	exon	4015813	4016281	.	-	.	gene_id "GBI_12690"; transcript_id "GBI_12690.4"; exon_number "9";
Scaffold108	StringTie	transcript	4005923	4016281	.	-	.	gene_id "GBI_12690"; transcript_id "GBI_12690.5"; gene_name "GBI_12690"; oId "STRG.17168.3"; cmp_ref "GBI_12690-RA"; class_code "j"; tss_id "TSS1952";
Scaffold108	StringTie	exon	4005923	4007004	.	-	.	gene_id "GBI_12690"; transcript_id "GBI_12690.5"; exon_number "1";
Scaffold108	StringTie	exon	4009176	4009240	.	-	.	gene_id "GBI_12690"; transcript_id "GBI_12690.5"; exon_number "2";
Scaffold108	StringTie	exon	4009322	4009397	.	-	.	gene_id "GBI_12690"; transcript_id "GBI_12690.5"; exon_number "3";
Scaffold108	StringTie	exon	4009474	4009575	.	-	.	gene_id "GBI_12690"; transcript_id "GBI_12690.5"; exon_number "4";
Scaffold108	StringTie	exon	4010151	4010257	.	-	.	gene_id "GBI_12690"; transcript_id "GBI_12690.5"; exon_number "5";
Scaffold108	StringTie	exon	4010386	4010500	.	-	.	gene_id "GBI_12690"; transcript_id "GBI_12690.5"; exon_number "6";
Scaffold108	StringTie	exon	4011639	4011769	.	-	.	gene_id "GBI_12690"; transcript_id "GBI_12690.5"; exon_number "7";
Scaffold108	StringTie	exon	4012559	4012708	.	-	.	gene_id "GBI_12690"; transcript_id "GBI_12690.5"; exon_number "8";
Scaffold108	StringTie	exon	4015813	4016281	.	-	.	gene_id "GBI_12690"; transcript_id "GBI_12690.5"; exon_number "9";
Scaffold108	StringTie	transcript	4007494	4016281	.	-	.	gene_id "GBI_12690"; transcript_id "GBI_12690.6"; gene_name "GBI_12690"; oId "STRG.17168.4"; cmp_ref "GBI_12690-RA"; class_code "j"; tss_id "TSS1952";
Scaffold108	StringTie	exon	4007494	4008983	.	-	.	gene_id "GBI_12690"; transcript_id "GBI_12690.6"; exon_number "1";
Scaffold108	StringTie	exon	4009176	4009240	.	-	.	gene_id "GBI_12690"; transcript_id "GBI_12690.6"; exon_number "2";
Scaffold108	StringTie	exon	4009322	4009397	.	-	.	gene_id "GBI_12690"; transcript_id "GBI_12690.6"; exon_number "3";
Scaffold108	StringTie	exon	4009474	4009575	.	-	.	gene_id "GBI_12690"; transcript_id "GBI_12690.6"; exon_number "4";
Scaffold108	StringTie	exon	4010151	4010257	.	-	.	gene_id "GBI_12690"; transcript_id "GBI_12690.6"; exon_number "5";
Scaffold108	StringTie	exon	4010386	4010500	.	-	.	gene_id "GBI_12690"; transcript_id "GBI_12690.6"; exon_number "6";
Scaffold108	StringTie	exon	4011639	4011769	.	-	.	gene_id "GBI_12690"; transcript_id "GBI_12690.6"; exon_number "7";
Scaffold108	StringTie	exon	4012559	4012708	.	-	.	gene_id "GBI_12690"; transcript_id "GBI_12690.6"; exon_number "8";
Scaffold108	StringTie	exon	4015813	4016281	.	-	.	gene_id "GBI_12690"; transcript_id "GBI_12690.6"; exon_number "9";
Scaffold108	maker	CDS	4004257	4004264	.	-	2	gene_id "GBI_12690"; transcript_id "GBI_12690-RB"; Parent "GBI_12690-RB"; gene_name "GBI_12690"; previous_transcript_id "GBI_12690-RB";
Scaffold108	maker	CDS	4004770	4004893	.	-	0	gene_id "GBI_12690"; transcript_id "GBI_12690-RB"; Parent "GBI_12690-RB"; gene_name "GBI_12690"; previous_transcript_id "GBI_12690-RB";
Scaffold108	maker	CDS	4005114	4005267	.	-	1	gene_id "GBI_12690"; transcript_id "GBI_12690-RB"; Parent "GBI_12690-RB"; gene_name "GBI_12690"; previous_transcript_id "GBI_12690-RB";
Scaffold108	maker	CDS	4006721	4007004	.	-	0	gene_id "GBI_12690"; transcript_id "GBI_12690-RB"; Parent "GBI_12690-RB"; gene_name "GBI_12690"; previous_transcript_id "GBI_12690-RB";
Scaffold108	maker	CDS	4009176	4009240	.	-	2	gene_id "GBI_12690"; transcript_id "GBI_12690-RB"; Parent "GBI_12690-RB"; gene_name "GBI_12690"; previous_transcript_id "GBI_12690-RB";
Scaffold108	maker	CDS	4009322	4009397	.	-	0	gene_id "GBI_12690"; transcript_id "GBI_12690-RB"; Parent "GBI_12690-RB"; gene_name "GBI_12690"; previous_transcript_id "GBI_12690-RB";
Scaffold108	maker	CDS	4009474	4009575	.	-	0	gene_id "GBI_12690"; transcript_id "GBI_12690-RB"; Parent "GBI_12690-RB"; gene_name "GBI_12690"; previous_transcript_id "GBI_12690-RB";
Scaffold108	maker	CDS	4010151	4010257	.	-	2	gene_id "GBI_12690"; transcript_id "GBI_12690-RB"; Parent "GBI_12690-RB"; gene_name "GBI_12690"; previous_transcript_id "GBI_12690-RB";
Scaffold108	maker	CDS	4010386	4010500	.	-	0	gene_id "GBI_12690"; transcript_id "GBI_12690-RB"; Parent "GBI_12690-RB"; gene_name "GBI_12690"; previous_transcript_id "GBI_12690-RB";
Scaffold108	maker	CDS	4011681	4011769	.	-	2	gene_id "GBI_12690"; transcript_id "GBI_12690-RB"; Parent "GBI_12690-RB"; gene_name "GBI_12690"; previous_transcript_id "GBI_12690-RB";
Scaffold108	maker	CDS	4012559	4012708	.	-	2	gene_id "GBI_12690"; transcript_id "GBI_12690-RB"; Parent "GBI_12690-RB"; gene_name "GBI_12690"; previous_transcript_id "GBI_12690-RB";
Scaffold108	maker	CDS	4013809	4013881	.	-	0	gene_id "GBI_12690"; transcript_id "GBI_12690-RB"; Parent "GBI_12690-RB"; gene_name "GBI_12690"; previous_transcript_id "GBI_12690-RB";
Scaffold108	AGAT	gene	4016448	4026751	.	+	.	gene_id "GBI_12691"; gene_name "GBI_12691";
Scaffold108	AGAT	transcript	4016448	4026751	.	+	.	gene_id "GBI_12691"; transcript_id "GBI_12691-RA"; Parent "GBI_12691"; gene_name "GBI_12691";
Scaffold108	maker	exon	4016448	4017055	.	+	.	gene_id "GBI_12691"; transcript_id "GBI_12691-RA"; Parent "GBI_12691-RA"; gene_name "GBI_12691";
Scaffold108	maker	exon	4017557	4017687	.	+	.	gene_id "GBI_12691"; transcript_id "GBI_12691-RA"; Parent "GBI_12691-RA"; gene_name "GBI_12691";
Scaffold108	maker	exon	4020036	4020214	.	+	.	gene_id "GBI_12691"; transcript_id "GBI_12691-RA"; Parent "GBI_12691-RA"; gene_name "GBI_12691";
Scaffold108	maker	exon	4025420	4025502	.	+	.	gene_id "GBI_12691"; transcript_id "GBI_12691-RA"; Parent "GBI_12691-RA"; gene_name "GBI_12691";
Scaffold108	maker	exon	4025727	4025864	.	+	.	gene_id "GBI_12691"; transcript_id "GBI_12691-RA"; Parent "GBI_12691-RA"; gene_name "GBI_12691";
Scaffold108	maker	exon	4025966	4026170	.	+	.	gene_id "GBI_12691"; transcript_id "GBI_12691-RA"; Parent "GBI_12691-RA"; gene_name "GBI_12691";
Scaffold108	maker	exon	4026293	4026378	.	+	.	gene_id "GBI_12691"; transcript_id "GBI_12691-RA"; Parent "GBI_12691-RA"; gene_name "GBI_12691";
Scaffold108	maker	exon	4026459	4026751	.	+	.	gene_id "GBI_12691"; transcript_id "GBI_12691-RA"; Parent "GBI_12691-RA"; gene_name "GBI_12691";
Scaffold108	StringTie	transcript	4022896	4026751	.	+	.	gene_id "GBI_12691"; transcript_id "GBI_12691.2"; gene_name "GBI_12691"; oId "STRG.17169.2"; cmp_ref "GBI_12691-RA"; class_code "n"; tss_id "TSS1883";
Scaffold108	StringTie	exon	4022896	4025502	.	+	.	gene_id "GBI_12691"; transcript_id "GBI_12691.2"; exon_number "1";
Scaffold108	StringTie	exon	4025727	4025864	.	+	.	gene_id "GBI_12691"; transcript_id "GBI_12691.2"; exon_number "2";
Scaffold108	StringTie	exon	4025966	4026170	.	+	.	gene_id "GBI_12691"; transcript_id "GBI_12691.2"; exon_number "3";
Scaffold108	StringTie	exon	4026293	4026751	.	+	.	gene_id "GBI_12691"; transcript_id "GBI_12691.2"; exon_number "4";
Scaffold108	maker	CDS	4016687	4017055	.	+	0	gene_id "GBI_12691"; transcript_id "GBI_12691-RA"; Parent "GBI_12691-RA"; gene_name "GBI_12691";
Scaffold108	maker	CDS	4017557	4017687	.	+	0	gene_id "GBI_12691"; transcript_id "GBI_12691-RA"; Parent "GBI_12691-RA"; gene_name "GBI_12691";
Scaffold108	maker	CDS	4020036	4020214	.	+	1	gene_id "GBI_12691"; transcript_id "GBI_12691-RA"; Parent "GBI_12691-RA"; gene_name "GBI_12691";
Scaffold108	maker	CDS	4025420	4025502	.	+	2	gene_id "GBI_12691"; transcript_id "GBI_12691-RA"; Parent "GBI_12691-RA"; gene_name "GBI_12691";
Scaffold108	maker	CDS	4025727	4025864	.	+	0	gene_id "GBI_12691"; transcript_id "GBI_12691-RA"; Parent "GBI_12691-RA"; gene_name "GBI_12691";
Scaffold108	maker	CDS	4025966	4026170	.	+	0	gene_id "GBI_12691"; transcript_id "GBI_12691-RA"; Parent "GBI_12691-RA"; gene_name "GBI_12691";
Scaffold108	maker	CDS	4026293	4026378	.	+	2	gene_id "GBI_12691"; transcript_id "GBI_12691-RA"; Parent "GBI_12691-RA"; gene_name "GBI_12691";
Scaffold108	maker	CDS	4026459	4026590	.	+	0	gene_id "GBI_12691"; transcript_id "GBI_12691-RA"; Parent "GBI_12691-RA"; gene_name "GBI_12691";
Scaffold108	AGAT	five_prime_UTR	4016448	4016686	.	+	.	gene_id "GBI_12691"; transcript_id "GBI_12691-RA"; Parent "GBI_12691-RA"; gene_name "GBI_12691";
Scaffold108	AGAT	three_prime_UTR	4026591	4026751	.	+	.	gene_id "GBI_12691"; transcript_id "GBI_12691-RA"; Parent "GBI_12691-RA"; gene_name "GBI_12691";
Scaffold108	AGAT	gene	4028633	4037012	.	-	.	gene_id "GBI_12692"; gene_name "GBI_12692";
Scaffold108	StringTie	transcript	4028633	4032167	.	-	.	gene_id "GBI_12692"; transcript_id "GBI_12692.1"; gene_name "GBI_12692"; oId "STRG.17170.2"; cmp_ref "GBI_12692-RA"; class_code "n"; tss_id "TSS1953";
Scaffold108	StringTie	exon	4028633	4030340	.	-	.	gene_id "GBI_12692"; transcript_id "GBI_12692.1"; exon_number "1";
Scaffold108	StringTie	exon	4030418	4030582	.	-	.	gene_id "GBI_12692"; transcript_id "GBI_12692.1"; exon_number "2";
Scaffold108	StringTie	exon	4031526	4032167	.	-	.	gene_id "GBI_12692"; transcript_id "GBI_12692.1"; exon_number "3";
Scaffold108	StringTie	transcript	4028633	4032167	.	-	.	gene_id "GBI_12692"; transcript_id "GBI_12692.2"; gene_name "GBI_12692"; oId "STRG.17170.1"; cmp_ref "GBI_12692-RA"; class_code "n"; tss_id "TSS1953";
Scaffold108	StringTie	exon	4028633	4030582	.	-	.	gene_id "GBI_12692"; transcript_id "GBI_12692.2"; exon_number "1";
Scaffold108	StringTie	exon	4031526	4031824	.	-	.	gene_id "GBI_12692"; transcript_id "GBI_12692.2"; exon_number "2";
Scaffold108	StringTie	exon	4031927	4032167	.	-	.	gene_id "GBI_12692"; transcript_id "GBI_12692.2"; exon_number "3";
Scaffold108	StringTie	transcript	4028860	4032167	.	-	.	gene_id "GBI_12692"; transcript_id "GBI_12692.3"; gene_name "GBI_12692"; oId "STRG.17170.3"; cmp_ref "GBI_12692-RA"; class_code "j"; tss_id "TSS1953";
Scaffold108	StringTie	exon	4028860	4030340	.	-	.	gene_id "GBI_12692"; transcript_id "GBI_12692.3"; exon_number "1";
Scaffold108	StringTie	exon	4030418	4030582	.	-	.	gene_id "GBI_12692"; transcript_id "GBI_12692.3"; exon_number "2";
Scaffold108	StringTie	exon	4031526	4031824	.	-	.	gene_id "GBI_12692"; transcript_id "GBI_12692.3"; exon_number "3";
Scaffold108	StringTie	exon	4031927	4032167	.	-	.	gene_id "GBI_12692"; transcript_id "GBI_12692.3"; exon_number "4";
Scaffold108	AGAT	transcript	4029603	4037012	.	-	.	gene_id "GBI_12692"; transcript_id "GBI_12692-RA"; Parent "GBI_12692"; gene_name "GBI_12692";
Scaffold108	maker	exon	4029603	4030340	.	-	.	gene_id "GBI_12692"; transcript_id "GBI_12692-RA"; Parent "GBI_12692-RA"; gene_name "GBI_12692";
Scaffold108	maker	exon	4030418	4030582	.	-	.	gene_id "GBI_12692"; transcript_id "GBI_12692-RA"; Parent "GBI_12692-RA"; gene_name "GBI_12692";
Scaffold108	maker	exon	4031526	4031824	.	-	.	gene_id "GBI_12692"; transcript_id "GBI_12692-RA"; Parent "GBI_12692-RA"; gene_name "GBI_12692";
Scaffold108	maker	exon	4031927	4032035	.	-	.	gene_id "GBI_12692"; transcript_id "GBI_12692-RA"; Parent "GBI_12692-RA"; gene_name "GBI_12692";
Scaffold108	maker	exon	4033802	4033984	.	-	.	gene_id "GBI_12692"; transcript_id "GBI_12692-RA"; Parent "GBI_12692-RA"; gene_name "GBI_12692";
Scaffold108	maker	exon	4036953	4037012	.	-	.	gene_id "GBI_12692"; transcript_id "GBI_12692-RA"; Parent "GBI_12692-RA"; gene_name "GBI_12692";
Scaffold108	maker	CDS	4030101	4030340	.	-	0	gene_id "GBI_12692"; transcript_id "GBI_12692-RA"; Parent "GBI_12692-RA"; gene_name "GBI_12692";
Scaffold108	maker	CDS	4030418	4030582	.	-	0	gene_id "GBI_12692"; transcript_id "GBI_12692-RA"; Parent "GBI_12692-RA"; gene_name "GBI_12692";
Scaffold108	maker	CDS	4031526	4031824	.	-	2	gene_id "GBI_12692"; transcript_id "GBI_12692-RA"; Parent "GBI_12692-RA"; gene_name "GBI_12692";
Scaffold108	maker	CDS	4031927	4032035	.	-	0	gene_id "GBI_12692"; transcript_id "GBI_12692-RA"; Parent "GBI_12692-RA"; gene_name "GBI_12692";
Scaffold108	maker	CDS	4033802	4033984	.	-	0	gene_id "GBI_12692"; transcript_id "GBI_12692-RA"; Parent "GBI_12692-RA"; gene_name "GBI_12692";
Scaffold108	maker	CDS	4036953	4037012	.	-	0	gene_id "GBI_12692"; transcript_id "GBI_12692-RA"; Parent "GBI_12692-RA"; gene_name "GBI_12692";
Scaffold108	AGAT	three_prime_UTR	4029603	4030100	.	-	.	gene_id "GBI_12692"; transcript_id "GBI_12692-RA"; Parent "GBI_12692-RA"; gene_name "GBI_12692";
Scaffold109	AGAT	gene	2008	20344	.	-	.	gene_id "GBI_12693"; gene_name "GBI_12693";
Scaffold109	AGAT	transcript	2008	20090	.	-	.	gene_id "GBI_12693"; transcript_id "GBI_12693-RA"; Parent "GBI_12693"; gene_name "GBI_12693";
Scaffold109	maker	exon	2008	2073	.	-	.	gene_id "GBI_12693"; transcript_id "GBI_12693-RA"; Parent "GBI_12693-RA"; gene_name "GBI_12693";
Scaffold109	maker	exon	6046	6280	.	-	.	gene_id "GBI_12693"; transcript_id "GBI_12693-RA"; Parent "GBI_12693-RA"; gene_name "GBI_12693";
Scaffold109	maker	exon	10641	10764	.	-	.	gene_id "GBI_12693"; transcript_id "GBI_12693-RA"; Parent "GBI_12693-RA"; gene_name "GBI_12693";
Scaffold109	maker	exon	14343	14462	.	-	.	gene_id "GBI_12693"; transcript_id "GBI_12693-RA"; Parent "GBI_12693-RA"; gene_name "GBI_12693";
Scaffold109	maker	exon	14908	15037	.	-	.	gene_id "GBI_12693"; transcript_id "GBI_12693-RA"; Parent "GBI_12693-RA"; gene_name "GBI_12693";
Scaffold109	maker	exon	15834	16060	.	-	.	gene_id "GBI_12693"; transcript_id "GBI_12693-RA"; Parent "GBI_12693-RA"; gene_name "GBI_12693";
Scaffold109	maker	exon	16320	16517	.	-	.	gene_id "GBI_12693"; transcript_id "GBI_12693-RA"; Parent "GBI_12693-RA"; gene_name "GBI_12693";
Scaffold109	maker	exon	19343	19429	.	-	.	gene_id "GBI_12693"; transcript_id "GBI_12693-RA"; Parent "GBI_12693-RA"; gene_name "GBI_12693";
Scaffold109	maker	exon	19504	19698	.	-	.	gene_id "GBI_12693"; transcript_id "GBI_12693-RA"; Parent "GBI_12693-RA"; gene_name "GBI_12693";
Scaffold109	maker	exon	19786	20090	.	-	.	gene_id "GBI_12693"; transcript_id "GBI_12693-RA"; Parent "GBI_12693-RA"; gene_name "GBI_12693";
Scaffold109	StringTie	transcript	13939	20035	.	-	.	gene_id "GBI_12693"; transcript_id "GBI_12693.2"; gene_name "GBI_12693"; oId "STRG.17262.2"; cmp_ref "GBI_12693-RA"; class_code "j"; tss_id "TSS2038";
Scaffold109	StringTie	exon	13939	14219	.	-	.	gene_id "GBI_12693"; transcript_id "GBI_12693.2"; exon_number "1";
Scaffold109	StringTie	exon	14343	14462	.	-	.	gene_id "GBI_12693"; transcript_id "GBI_12693.2"; exon_number "2";
Scaffold109	StringTie	exon	14908	15037	.	-	.	gene_id "GBI_12693"; transcript_id "GBI_12693.2"; exon_number "3";
Scaffold109	StringTie	exon	15834	16060	.	-	.	gene_id "GBI_12693"; transcript_id "GBI_12693.2"; exon_number "4";
Scaffold109	StringTie	exon	16320	16517	.	-	.	gene_id "GBI_12693"; transcript_id "GBI_12693.2"; exon_number "5";
Scaffold109	StringTie	exon	19343	19429	.	-	.	gene_id "GBI_12693"; transcript_id "GBI_12693.2"; exon_number "6";
Scaffold109	StringTie	exon	19504	19698	.	-	.	gene_id "GBI_12693"; transcript_id "GBI_12693.2"; exon_number "7";
Scaffold109	StringTie	exon	19786	20035	.	-	.	gene_id "GBI_12693"; transcript_id "GBI_12693.2"; exon_number "8";
Scaffold109	StringTie	transcript	17594	20344	.	-	.	gene_id "GBI_12693"; transcript_id "GBI_12693.3"; gene_name "GBI_12693"; oId "STRG.17262.3"; cmp_ref "GBI_12693-RA"; class_code "n"; tss_id "TSS2039";
Scaffold109	StringTie	exon	17594	19429	.	-	.	gene_id "GBI_12693"; transcript_id "GBI_12693.3"; exon_number "1";
Scaffold109	StringTie	exon	19504	20344	.	-	.	gene_id "GBI_12693"; transcript_id "GBI_12693.3"; exon_number "2";
Scaffold109	StringTie	transcript	17744	20035	.	-	.	gene_id "GBI_12693"; transcript_id "GBI_12693.4"; gene_name "GBI_12693"; oId "STRG.17262.4"; cmp_ref "GBI_12693-RA"; class_code "j"; tss_id "TSS2038";
Scaffold109	StringTie	exon	17744	19429	.	-	.	gene_id "GBI_12693"; transcript_id "GBI_12693.4"; exon_number "1";
Scaffold109	StringTie	exon	19504	19698	.	-	.	gene_id "GBI_12693"; transcript_id "GBI_12693.4"; exon_number "2";
Scaffold109	StringTie	exon	19786	20035	.	-	.	gene_id "GBI_12693"; transcript_id "GBI_12693.4"; exon_number "3";
Scaffold109	maker	CDS	2008	2073	.	-	0	gene_id "GBI_12693"; transcript_id "GBI_12693-RA"; Parent "GBI_12693-RA"; gene_name "GBI_12693";
Scaffold109	maker	CDS	6046	6280	.	-	1	gene_id "GBI_12693"; transcript_id "GBI_12693-RA"; Parent "GBI_12693-RA"; gene_name "GBI_12693";
Scaffold109	maker	CDS	10641	10764	.	-	2	gene_id "GBI_12693"; transcript_id "GBI_12693-RA"; Parent "GBI_12693-RA"; gene_name "GBI_12693";
Scaffold109	maker	CDS	14343	14462	.	-	2	gene_id "GBI_12693"; transcript_id "GBI_12693-RA"; Parent "GBI_12693-RA"; gene_name "GBI_12693";
Scaffold109	maker	CDS	14908	15037	.	-	0	gene_id "GBI_12693"; transcript_id "GBI_12693-RA"; Parent "GBI_12693-RA"; gene_name "GBI_12693";
Scaffold109	maker	CDS	15834	16060	.	-	2	gene_id "GBI_12693"; transcript_id "GBI_12693-RA"; Parent "GBI_12693-RA"; gene_name "GBI_12693";
Scaffold109	maker	CDS	16320	16517	.	-	2	gene_id "GBI_12693"; transcript_id "GBI_12693-RA"; Parent "GBI_12693-RA"; gene_name "GBI_12693";
Scaffold109	maker	CDS	19343	19429	.	-	2	gene_id "GBI_12693"; transcript_id "GBI_12693-RA"; Parent "GBI_12693-RA"; gene_name "GBI_12693";
Scaffold109	maker	CDS	19504	19603	.	-	0	gene_id "GBI_12693"; transcript_id "GBI_12693-RA"; Parent "GBI_12693-RA"; gene_name "GBI_12693";
Scaffold109	AGAT	five_prime_UTR	19604	19698	.	-	.	gene_id "GBI_12693"; transcript_id "GBI_12693-RA"; Parent "GBI_12693-RA"; gene_name "GBI_12693";
Scaffold109	AGAT	five_prime_UTR	19786	20090	.	-	.	gene_id "GBI_12693"; transcript_id "GBI_12693-RA"; Parent "GBI_12693-RA"; gene_name "GBI_12693";
Scaffold109	AGAT	gene	2373	122273	.	+	.	gene_id "GBI_12694"; gene_name "GBI_12694";
Scaffold109	AGAT	transcript	2373	122273	.	+	.	gene_id "GBI_12694"; transcript_id "GBI_12694-RA"; Parent "GBI_12694"; gene_name "GBI_12694";
Scaffold109	maker	exon	2373	2525	.	+	.	gene_id "GBI_12694"; transcript_id "GBI_12694-RA"; Parent "GBI_12694-RA"; gene_name "GBI_12694";
Scaffold109	maker	exon	9503	9594	.	+	.	gene_id "GBI_12694"; transcript_id "GBI_12694-RA"; Parent "GBI_12694-RA"; gene_name "GBI_12694";
Scaffold109	maker	exon	14415	14445	.	+	.	gene_id "GBI_12694"; transcript_id "GBI_12694-RA"; Parent "GBI_12694-RA"; gene_name "GBI_12694";
Scaffold109	maker	exon	15664	15714	.	+	.	gene_id "GBI_12694"; transcript_id "GBI_12694-RA"; Parent "GBI_12694-RA"; gene_name "GBI_12694";
Scaffold109	maker	exon	28112	28137	.	+	.	gene_id "GBI_12694"; transcript_id "GBI_12694-RA"; Parent "GBI_12694-RA"; gene_name "GBI_12694";
Scaffold109	maker	exon	40595	40616	.	+	.	gene_id "GBI_12694"; transcript_id "GBI_12694-RA"; Parent "GBI_12694-RA"; gene_name "GBI_12694";
Scaffold109	maker	exon	42746	42844	.	+	.	gene_id "GBI_12694"; transcript_id "GBI_12694-RA"; Parent "GBI_12694-RA"; gene_name "GBI_12694";
Scaffold109	maker	exon	73088	73147	.	+	.	gene_id "GBI_12694"; transcript_id "GBI_12694-RA"; Parent "GBI_12694-RA"; gene_name "GBI_12694";
Scaffold109	maker	exon	122139	122273	.	+	.	gene_id "GBI_12694"; transcript_id "GBI_12694-RA"; Parent "GBI_12694-RA"; gene_name "GBI_12694";
Scaffold109	maker	CDS	2373	2525	.	+	0	gene_id "GBI_12694"; transcript_id "GBI_12694-RA"; Parent "GBI_12694-RA"; gene_name "GBI_12694";
Scaffold109	maker	CDS	9503	9594	.	+	0	gene_id "GBI_12694"; transcript_id "GBI_12694-RA"; Parent "GBI_12694-RA"; gene_name "GBI_12694";
Scaffold109	maker	CDS	14415	14445	.	+	1	gene_id "GBI_12694"; transcript_id "GBI_12694-RA"; Parent "GBI_12694-RA"; gene_name "GBI_12694";
Scaffold109	maker	CDS	15664	15714	.	+	0	gene_id "GBI_12694"; transcript_id "GBI_12694-RA"; Parent "GBI_12694-RA"; gene_name "GBI_12694";
Scaffold109	maker	CDS	28112	28137	.	+	0	gene_id "GBI_12694"; transcript_id "GBI_12694-RA"; Parent "GBI_12694-RA"; gene_name "GBI_12694";
Scaffold109	maker	CDS	40595	40616	.	+	1	gene_id "GBI_12694"; transcript_id "GBI_12694-RA"; Parent "GBI_12694-RA"; gene_name "GBI_12694";
Scaffold109	maker	CDS	42746	42844	.	+	0	gene_id "GBI_12694"; transcript_id "GBI_12694-RA"; Parent "GBI_12694-RA"; gene_name "GBI_12694";
Scaffold109	maker	CDS	73088	73147	.	+	0	gene_id "GBI_12694"; transcript_id "GBI_12694-RA"; Parent "GBI_12694-RA"; gene_name "GBI_12694";
Scaffold109	maker	CDS	122139	122273	.	+	0	gene_id "GBI_12694"; transcript_id "GBI_12694-RA"; Parent "GBI_12694-RA"; gene_name "GBI_12694";
Scaffold109	AGAT	gene	39478	59594	.	-	.	gene_id "GBI_12695"; gene_name "GBI_12695";
Scaffold109	StringTie	transcript	39478	50889	.	-	.	gene_id "GBI_12695"; transcript_id "GBI_12695.1"; gene_name "GBI_12695"; oId "STRG.17264.5"; cmp_ref "GBI_12695-RB"; class_code "j"; tss_id "TSS2040";
Scaffold109	StringTie	exon	39478	41493	.	-	.	gene_id "GBI_12695"; transcript_id "GBI_12695.1"; exon_number "1";
Scaffold109	StringTie	exon	42741	43726	.	-	.	gene_id "GBI_12695"; transcript_id "GBI_12695.1"; exon_number "2";
Scaffold109	StringTie	exon	46709	50889	.	-	.	gene_id "GBI_12695"; transcript_id "GBI_12695.1"; exon_number "3";
Scaffold109	StringTie	transcript	39478	50889	.	-	.	gene_id "GBI_12695"; transcript_id "GBI_12695.2"; gene_name "GBI_12695"; oId "STRG.17264.4"; cmp_ref "GBI_12695-RB"; class_code "n"; tss_id "TSS2040";
Scaffold109	StringTie	exon	39478	45623	.	-	.	gene_id "GBI_12695"; transcript_id "GBI_12695.2"; exon_number "1";
Scaffold109	StringTie	exon	45667	50889	.	-	.	gene_id "GBI_12695"; transcript_id "GBI_12695.2"; exon_number "2";
Scaffold109	StringTie	transcript	39478	50889	.	-	.	gene_id "GBI_12695"; transcript_id "GBI_12695.3"; gene_name "GBI_12695"; oId "STRG.17264.3"; cmp_ref "GBI_12695-RB"; class_code "n"; tss_id "TSS2040";
Scaffold109	StringTie	exon	39478	41493	.	-	.	gene_id "GBI_12695"; transcript_id "GBI_12695.3"; exon_number "1";
Scaffold109	StringTie	exon	42741	42958	.	-	.	gene_id "GBI_12695"; transcript_id "GBI_12695.3"; exon_number "2";
Scaffold109	StringTie	exon	46709	50889	.	-	.	gene_id "GBI_12695"; transcript_id "GBI_12695.3"; exon_number "3";
Scaffold109	StringTie	transcript	39478	59581	.	-	.	gene_id "GBI_12695"; transcript_id "GBI_12695.4"; gene_name "GBI_12695"; oId "STRG.17264.2"; cmp_ref "GBI_12695-RB"; class_code "j"; tss_id "TSS2041";
Scaffold109	StringTie	exon	39478	41493	.	-	.	gene_id "GBI_12695"; transcript_id "GBI_12695.4"; exon_number "1";
Scaffold109	StringTie	exon	42741	42958	.	-	.	gene_id "GBI_12695"; transcript_id "GBI_12695.4"; exon_number "2";
Scaffold109	StringTie	exon	46709	47025	.	-	.	gene_id "GBI_12695"; transcript_id "GBI_12695.4"; exon_number "3";
Scaffold109	StringTie	exon	58019	58303	.	-	.	gene_id "GBI_12695"; transcript_id "GBI_12695.4"; exon_number "4";
Scaffold109	StringTie	exon	58521	58756	.	-	.	gene_id "GBI_12695"; transcript_id "GBI_12695.4"; exon_number "5";
Scaffold109	StringTie	exon	58841	59072	.	-	.	gene_id "GBI_12695"; transcript_id "GBI_12695.4"; exon_number "6";
Scaffold109	StringTie	exon	59138	59218	.	-	.	gene_id "GBI_12695"; transcript_id "GBI_12695.4"; exon_number "7";
Scaffold109	StringTie	exon	59296	59581	.	-	.	gene_id "GBI_12695"; transcript_id "GBI_12695.4"; exon_number "8";
Scaffold109	StringTie	transcript	39478	59581	.	-	.	gene_id "GBI_12695"; transcript_id "GBI_12695.5"; gene_name "GBI_12695"; oId "STRG.17264.1"; cmp_ref "GBI_12695-RB"; class_code "j"; tss_id "TSS2041";
Scaffold109	StringTie	exon	39478	41493	.	-	.	gene_id "GBI_12695"; transcript_id "GBI_12695.5"; exon_number "1";
Scaffold109	StringTie	exon	42741	45623	.	-	.	gene_id "GBI_12695"; transcript_id "GBI_12695.5"; exon_number "2";
Scaffold109	StringTie	exon	45667	47025	.	-	.	gene_id "GBI_12695"; transcript_id "GBI_12695.5"; exon_number "3";
Scaffold109	StringTie	exon	58019	58303	.	-	.	gene_id "GBI_12695"; transcript_id "GBI_12695.5"; exon_number "4";
Scaffold109	StringTie	exon	58521	58756	.	-	.	gene_id "GBI_12695"; transcript_id "GBI_12695.5"; exon_number "5";
Scaffold109	StringTie	exon	58841	59072	.	-	.	gene_id "GBI_12695"; transcript_id "GBI_12695.5"; exon_number "6";
Scaffold109	StringTie	exon	59138	59218	.	-	.	gene_id "GBI_12695"; transcript_id "GBI_12695.5"; exon_number "7";
Scaffold109	StringTie	exon	59296	59581	.	-	.	gene_id "GBI_12695"; transcript_id "GBI_12695.5"; exon_number "8";
Scaffold109	AGAT	transcript	39478	48003	.	-	.	gene_id "GBI_12695"; transcript_id "GBI_12695-RA"; Parent "GBI_12695"; gene_name "GBI_12695";
Scaffold109	maker	exon	39478	41493	.	-	.	gene_id "GBI_12695"; transcript_id "GBI_12695-RA"; Parent "GBI_12695-RA"; gene_name "GBI_12695";
Scaffold109	maker	exon	42741	42958	.	-	.	gene_id "GBI_12695"; transcript_id "GBI_12695-RA"; Parent "GBI_12695-RA"; gene_name "GBI_12695";
Scaffold109	maker	exon	46709	47025	.	-	.	gene_id "GBI_12695"; transcript_id "GBI_12695-RA"; Parent "GBI_12695-RA"; gene_name "GBI_12695";
Scaffold109	maker	exon	47989	48003	.	-	.	gene_id "GBI_12695"; transcript_id "GBI_12695-RA"; Parent "GBI_12695-RA"; gene_name "GBI_12695";
Scaffold109	AGAT	transcript	39478	59594	.	-	.	gene_id "GBI_12695"; transcript_id "GBI_12695-RB"; Parent "GBI_12695"; gene_name "GBI_12695";
Scaffold109	maker	exon	39478	41493	.	-	.	gene_id "GBI_12695"; transcript_id "GBI_12695-RB"; Parent "GBI_12695-RB"; gene_name "GBI_12695"; previous_transcript_id "GBI_12695-RB";
Scaffold109	maker	exon	42741	42958	.	-	.	gene_id "GBI_12695"; transcript_id "GBI_12695-RB"; Parent "GBI_12695-RB"; gene_name "GBI_12695"; previous_transcript_id "GBI_12695-RB";
Scaffold109	maker	exon	46709	47025	.	-	.	gene_id "GBI_12695"; transcript_id "GBI_12695-RB"; Parent "GBI_12695-RB"; gene_name "GBI_12695"; previous_transcript_id "GBI_12695-RB";
Scaffold109	maker	exon	48335	49906	.	-	.	gene_id "GBI_12695"; transcript_id "GBI_12695-RB"; Parent "GBI_12695-RB"; gene_name "GBI_12695"; previous_transcript_id "GBI_12695-RB";
Scaffold109	maker	exon	58019	58303	.	-	.	gene_id "GBI_12695"; transcript_id "GBI_12695-RB"; Parent "GBI_12695-RB"; gene_name "GBI_12695"; previous_transcript_id "GBI_12695-RB";
Scaffold109	maker	exon	58521	58756	.	-	.	gene_id "GBI_12695"; transcript_id "GBI_12695-RB"; Parent "GBI_12695-RB"; gene_name "GBI_12695"; previous_transcript_id "GBI_12695-RB";
Scaffold109	maker	exon	58841	59072	.	-	.	gene_id "GBI_12695"; transcript_id "GBI_12695-RB"; Parent "GBI_12695-RB"; gene_name "GBI_12695"; previous_transcript_id "GBI_12695-RB";
Scaffold109	maker	exon	59138	59218	.	-	.	gene_id "GBI_12695"; transcript_id "GBI_12695-RB"; Parent "GBI_12695-RB"; gene_name "GBI_12695"; previous_transcript_id "GBI_12695-RB";
Scaffold109	maker	exon	59496	59594	.	-	.	gene_id "GBI_12695"; transcript_id "GBI_12695-RB"; Parent "GBI_12695-RB"; gene_name "GBI_12695"; previous_transcript_id "GBI_12695-RB";
Scaffold109	maker	CDS	41285	41493	.	-	2	gene_id "GBI_12695"; transcript_id "GBI_12695-RA"; Parent "GBI_12695-RA"; gene_name "GBI_12695";
Scaffold109	maker	CDS	42741	42958	.	-	1	gene_id "GBI_12695"; transcript_id "GBI_12695-RA"; Parent "GBI_12695-RA"; gene_name "GBI_12695";
Scaffold109	maker	CDS	46709	47025	.	-	0	gene_id "GBI_12695"; transcript_id "GBI_12695-RA"; Parent "GBI_12695-RA"; gene_name "GBI_12695";
Scaffold109	maker	CDS	47989	48003	.	-	0	gene_id "GBI_12695"; transcript_id "GBI_12695-RA"; Parent "GBI_12695-RA"; gene_name "GBI_12695";
Scaffold109	AGAT	three_prime_UTR	39478	41284	.	-	.	gene_id "GBI_12695"; transcript_id "GBI_12695-RA"; Parent "GBI_12695-RA"; gene_name "GBI_12695";
Scaffold109	maker	CDS	41285	41493	.	-	2	gene_id "GBI_12695"; transcript_id "GBI_12695-RB"; Parent "GBI_12695-RB"; gene_name "GBI_12695"; previous_transcript_id "GBI_12695-RB";
Scaffold109	maker	CDS	42741	42958	.	-	1	gene_id "GBI_12695"; transcript_id "GBI_12695-RB"; Parent "GBI_12695-RB"; gene_name "GBI_12695"; previous_transcript_id "GBI_12695-RB";
Scaffold109	maker	CDS	46709	47025	.	-	0	gene_id "GBI_12695"; transcript_id "GBI_12695-RB"; Parent "GBI_12695-RB"; gene_name "GBI_12695"; previous_transcript_id "GBI_12695-RB";
Scaffold109	maker	CDS	48335	49906	.	-	0	gene_id "GBI_12695"; transcript_id "GBI_12695-RB"; Parent "GBI_12695-RB"; gene_name "GBI_12695"; previous_transcript_id "GBI_12695-RB";
Scaffold109	maker	CDS	58019	58303	.	-	0	gene_id "GBI_12695"; transcript_id "GBI_12695-RB"; Parent "GBI_12695-RB"; gene_name "GBI_12695"; previous_transcript_id "GBI_12695-RB";
Scaffold109	maker	CDS	58521	58756	.	-	2	gene_id "GBI_12695"; transcript_id "GBI_12695-RB"; Parent "GBI_12695-RB"; gene_name "GBI_12695"; previous_transcript_id "GBI_12695-RB";
Scaffold109	maker	CDS	58841	59072	.	-	0	gene_id "GBI_12695"; transcript_id "GBI_12695-RB"; Parent "GBI_12695-RB"; gene_name "GBI_12695"; previous_transcript_id "GBI_12695-RB";
Scaffold109	maker	CDS	59138	59218	.	-	0	gene_id "GBI_12695"; transcript_id "GBI_12695-RB"; Parent "GBI_12695-RB"; gene_name "GBI_12695"; previous_transcript_id "GBI_12695-RB";
Scaffold109	maker	CDS	59496	59594	.	-	0	gene_id "GBI_12695"; transcript_id "GBI_12695-RB"; Parent "GBI_12695-RB"; gene_name "GBI_12695"; previous_transcript_id "GBI_12695-RB";
Scaffold109	AGAT	three_prime_UTR	39478	41284	.	-	.	gene_id "GBI_12695"; transcript_id "GBI_12695-RB"; Parent "GBI_12695-RB"; gene_name "GBI_12695"; previous_transcript_id "GBI_12695-RB";
Scaffold109	StringTie	transcript	56008	59581	.	-	.	gene_id "GBI_12695"; transcript_id "GBI_12695.8"; gene_name "GBI_12695"; oId "STRG.17264.6"; cmp_ref "GBI_12695-RC"; class_code "n"; tss_id "TSS2041";
Scaffold109	StringTie	exon	56008	58263	.	-	.	gene_id "GBI_12695"; transcript_id "GBI_12695.8"; exon_number "1";
Scaffold109	StringTie	exon	58521	58756	.	-	.	gene_id "GBI_12695"; transcript_id "GBI_12695.8"; exon_number "2";
Scaffold109	StringTie	exon	58841	59072	.	-	.	gene_id "GBI_12695"; transcript_id "GBI_12695.8"; exon_number "3";
Scaffold109	StringTie	exon	59138	59581	.	-	.	gene_id "GBI_12695"; transcript_id "GBI_12695.8"; exon_number "4";
Scaffold109	AGAT	transcript	57765	59594	.	-	.	gene_id "GBI_12695"; transcript_id "GBI_12695-RC"; Parent "GBI_12695"; gene_name "GBI_12695";
Scaffold109	maker	exon	57765	57800	.	-	.	gene_id "GBI_12695"; transcript_id "GBI_12695-RC"; Parent "GBI_12695-RC"; gene_name "GBI_12695"; previous_transcript_id "GBI_12695-RC";
Scaffold109	maker	exon	58019	58303	.	-	.	gene_id "GBI_12695"; transcript_id "GBI_12695-RC"; Parent "GBI_12695-RC"; gene_name "GBI_12695"; previous_transcript_id "GBI_12695-RC";
Scaffold109	maker	exon	58521	58756	.	-	.	gene_id "GBI_12695"; transcript_id "GBI_12695-RC"; Parent "GBI_12695-RC"; gene_name "GBI_12695"; previous_transcript_id "GBI_12695-RC";
Scaffold109	maker	exon	58841	59072	.	-	.	gene_id "GBI_12695"; transcript_id "GBI_12695-RC"; Parent "GBI_12695-RC"; gene_name "GBI_12695"; previous_transcript_id "GBI_12695-RC";
Scaffold109	maker	exon	59138	59218	.	-	.	gene_id "GBI_12695"; transcript_id "GBI_12695-RC"; Parent "GBI_12695-RC"; gene_name "GBI_12695"; previous_transcript_id "GBI_12695-RC";
Scaffold109	maker	exon	59496	59594	.	-	.	gene_id "GBI_12695"; transcript_id "GBI_12695-RC"; Parent "GBI_12695-RC"; gene_name "GBI_12695"; previous_transcript_id "GBI_12695-RC";
Scaffold109	maker	CDS	57765	57800	.	-	0	gene_id "GBI_12695"; transcript_id "GBI_12695-RC"; Parent "GBI_12695-RC"; gene_name "GBI_12695"; previous_transcript_id "GBI_12695-RC";
Scaffold109	maker	CDS	58019	58303	.	-	0	gene_id "GBI_12695"; transcript_id "GBI_12695-RC"; Parent "GBI_12695-RC"; gene_name "GBI_12695"; previous_transcript_id "GBI_12695-RC";
Scaffold109	maker	CDS	58521	58756	.	-	2	gene_id "GBI_12695"; transcript_id "GBI_12695-RC"; Parent "GBI_12695-RC"; gene_name "GBI_12695"; previous_transcript_id "GBI_12695-RC";
Scaffold109	maker	CDS	58841	59072	.	-	0	gene_id "GBI_12695"; transcript_id "GBI_12695-RC"; Parent "GBI_12695-RC"; gene_name "GBI_12695"; previous_transcript_id "GBI_12695-RC";
Scaffold109	maker	CDS	59138	59218	.	-	0	gene_id "GBI_12695"; transcript_id "GBI_12695-RC"; Parent "GBI_12695-RC"; gene_name "GBI_12695"; previous_transcript_id "GBI_12695-RC";
Scaffold109	maker	CDS	59496	59594	.	-	0	gene_id "GBI_12695"; transcript_id "GBI_12695-RC"; Parent "GBI_12695-RC"; gene_name "GBI_12695"; previous_transcript_id "GBI_12695-RC";
Scaffold109	AGAT	gene	189414	235154	.	+	.	gene_id "GBI_12698"; gene_name "GBI_12698";
Scaffold109	AGAT	transcript	189414	191238	.	+	.	gene_id "GBI_12698"; transcript_id "GBI_12698-RA"; Parent "GBI_12698"; gene_name "GBI_12698";
Scaffold109	maker	exon	189414	189670	.	+	.	gene_id "GBI_12698"; transcript_id "GBI_12698-RA"; Parent "GBI_12698-RA"; gene_name "GBI_12698";
Scaffold109	maker	exon	191096	191238	.	+	.	gene_id "GBI_12698"; transcript_id "GBI_12698-RA"; Parent "GBI_12698-RA"; gene_name "GBI_12698";
Scaffold109	AGAT	transcript	189414	235154	.	+	.	gene_id "GBI_12698"; transcript_id "GBI_12698-RB"; Parent "GBI_12698"; gene_name "GBI_12698";
Scaffold109	maker	exon	189414	189670	.	+	.	gene_id "GBI_12698"; transcript_id "GBI_12698-RB"; Parent "GBI_12698-RB"; gene_name "GBI_12698"; previous_transcript_id "GBI_12698-RB";
Scaffold109	maker	exon	191096	191221	.	+	.	gene_id "GBI_12698"; transcript_id "GBI_12698-RB"; Parent "GBI_12698-RB"; gene_name "GBI_12698"; previous_transcript_id "GBI_12698-RB";
Scaffold109	maker	exon	210462	210584	.	+	.	gene_id "GBI_12698"; transcript_id "GBI_12698-RB"; Parent "GBI_12698-RB"; gene_name "GBI_12698"; previous_transcript_id "GBI_12698-RB";
Scaffold109	maker	exon	234772	235154	.	+	.	gene_id "GBI_12698"; transcript_id "GBI_12698-RB"; Parent "GBI_12698-RB"; gene_name "GBI_12698"; previous_transcript_id "GBI_12698-RB";
Scaffold109	maker	CDS	189595	189670	.	+	0	gene_id "GBI_12698"; transcript_id "GBI_12698-RA"; Parent "GBI_12698-RA"; gene_name "GBI_12698";
Scaffold109	maker	CDS	191096	191238	.	+	2	gene_id "GBI_12698"; transcript_id "GBI_12698-RA"; Parent "GBI_12698-RA"; gene_name "GBI_12698";
Scaffold109	AGAT	five_prime_UTR	189414	189594	.	+	.	gene_id "GBI_12698"; transcript_id "GBI_12698-RA"; Parent "GBI_12698-RA"; gene_name "GBI_12698";
Scaffold109	maker	CDS	189595	189670	.	+	0	gene_id "GBI_12698"; transcript_id "GBI_12698-RB"; Parent "GBI_12698-RB"; gene_name "GBI_12698"; previous_transcript_id "GBI_12698-RB";
Scaffold109	maker	CDS	191096	191221	.	+	2	gene_id "GBI_12698"; transcript_id "GBI_12698-RB"; Parent "GBI_12698-RB"; gene_name "GBI_12698"; previous_transcript_id "GBI_12698-RB";
Scaffold109	maker	CDS	210462	210584	.	+	2	gene_id "GBI_12698"; transcript_id "GBI_12698-RB"; Parent "GBI_12698-RB"; gene_name "GBI_12698"; previous_transcript_id "GBI_12698-RB";
Scaffold109	maker	CDS	234772	235154	.	+	2	gene_id "GBI_12698"; transcript_id "GBI_12698-RB"; Parent "GBI_12698-RB"; gene_name "GBI_12698"; previous_transcript_id "GBI_12698-RB";
Scaffold109	AGAT	five_prime_UTR	189414	189594	.	+	.	gene_id "GBI_12698"; transcript_id "GBI_12698-RB"; Parent "GBI_12698-RB"; gene_name "GBI_12698"; previous_transcript_id "GBI_12698-RB";
Scaffold109	StringTie	transcript	203836	210656	.	+	.	gene_id "GBI_12698"; transcript_id "GBI_12698.3"; gene_name "GBI_12698"; oId "STRG.17271.1"; cmp_ref "GBI_12698-RB"; class_code "j"; tss_id "TSS1969";
Scaffold109	StringTie	exon	203836	203932	.	+	.	gene_id "GBI_12698"; transcript_id "GBI_12698.3"; exon_number "1";
Scaffold109	StringTie	exon	210462	210656	.	+	.	gene_id "GBI_12698"; transcript_id "GBI_12698.3"; exon_number "2";
Scaffold109	AGAT	transcript	222223	235154	.	+	.	gene_id "GBI_12698"; transcript_id "GBI_12698-RC"; Parent "GBI_12698"; gene_name "GBI_12698";
Scaffold109	maker	exon	222223	222328	.	+	.	gene_id "GBI_12698"; transcript_id "GBI_12698-RC"; Parent "GBI_12698-RC"; gene_name "GBI_12698"; previous_transcript_id "GBI_12698-RC";
Scaffold109	maker	exon	234772	235154	.	+	.	gene_id "GBI_12698"; transcript_id "GBI_12698-RC"; Parent "GBI_12698-RC"; gene_name "GBI_12698"; previous_transcript_id "GBI_12698-RC";
Scaffold109	maker	CDS	222223	222328	.	+	0	gene_id "GBI_12698"; transcript_id "GBI_12698-RC"; Parent "GBI_12698-RC"; gene_name "GBI_12698"; previous_transcript_id "GBI_12698-RC";
Scaffold109	maker	CDS	234772	235154	.	+	2	gene_id "GBI_12698"; transcript_id "GBI_12698-RC"; Parent "GBI_12698-RC"; gene_name "GBI_12698"; previous_transcript_id "GBI_12698-RC";
Scaffold109	AGAT	gene	388151	419637	.	+	.	gene_id "GBI_12701"; gene_name "GBI_12701";
Scaffold109	StringTie	transcript	388151	419637	.	+	.	gene_id "GBI_12701"; transcript_id "GBI_12701.1"; gene_name "GBI_12701"; oId "STRG.17277.1"; cmp_ref "GBI_12701-RB"; class_code "j"; tss_id "TSS1978";
Scaffold109	StringTie	exon	388151	388399	.	+	.	gene_id "GBI_12701"; transcript_id "GBI_12701.1"; exon_number "1";
Scaffold109	StringTie	exon	391977	392156	.	+	.	gene_id "GBI_12701"; transcript_id "GBI_12701.1"; exon_number "2";
Scaffold109	StringTie	exon	396485	396855	.	+	.	gene_id "GBI_12701"; transcript_id "GBI_12701.1"; exon_number "3";
Scaffold109	StringTie	exon	397466	397607	.	+	.	gene_id "GBI_12701"; transcript_id "GBI_12701.1"; exon_number "4";
Scaffold109	StringTie	exon	401800	402035	.	+	.	gene_id "GBI_12701"; transcript_id "GBI_12701.1"; exon_number "5";
Scaffold109	StringTie	exon	406144	406222	.	+	.	gene_id "GBI_12701"; transcript_id "GBI_12701.1"; exon_number "6";
Scaffold109	StringTie	exon	413467	413645	.	+	.	gene_id "GBI_12701"; transcript_id "GBI_12701.1"; exon_number "7";
Scaffold109	StringTie	exon	415220	415397	.	+	.	gene_id "GBI_12701"; transcript_id "GBI_12701.1"; exon_number "8";
Scaffold109	StringTie	exon	416846	419637	.	+	.	gene_id "GBI_12701"; transcript_id "GBI_12701.1"; exon_number "9";
Scaffold109	AGAT	transcript	388180	417780	.	+	.	gene_id "GBI_12701"; transcript_id "GBI_12701-RA"; Parent "GBI_12701"; gene_name "GBI_12701";
Scaffold109	maker	exon	388180	388399	.	+	.	gene_id "GBI_12701"; transcript_id "GBI_12701-RA"; Parent "GBI_12701-RA"; gene_name "GBI_12701";
Scaffold109	maker	exon	391977	392156	.	+	.	gene_id "GBI_12701"; transcript_id "GBI_12701-RA"; Parent "GBI_12701-RA"; gene_name "GBI_12701";
Scaffold109	maker	exon	396485	396855	.	+	.	gene_id "GBI_12701"; transcript_id "GBI_12701-RA"; Parent "GBI_12701-RA"; gene_name "GBI_12701";
Scaffold109	maker	exon	397466	397607	.	+	.	gene_id "GBI_12701"; transcript_id "GBI_12701-RA"; Parent "GBI_12701-RA"; gene_name "GBI_12701";
Scaffold109	maker	exon	397790	397802	.	+	.	gene_id "GBI_12701"; transcript_id "GBI_12701-RA"; Parent "GBI_12701-RA"; gene_name "GBI_12701";
Scaffold109	maker	exon	401800	402035	.	+	.	gene_id "GBI_12701"; transcript_id "GBI_12701-RA"; Parent "GBI_12701-RA"; gene_name "GBI_12701";
Scaffold109	maker	exon	406144	406222	.	+	.	gene_id "GBI_12701"; transcript_id "GBI_12701-RA"; Parent "GBI_12701-RA"; gene_name "GBI_12701";
Scaffold109	maker	exon	413467	413645	.	+	.	gene_id "GBI_12701"; transcript_id "GBI_12701-RA"; Parent "GBI_12701-RA"; gene_name "GBI_12701";
Scaffold109	maker	exon	415220	415336	.	+	.	gene_id "GBI_12701"; transcript_id "GBI_12701-RA"; Parent "GBI_12701-RA"; gene_name "GBI_12701";
Scaffold109	maker	exon	416846	417780	.	+	.	gene_id "GBI_12701"; transcript_id "GBI_12701-RA"; Parent "GBI_12701-RA"; gene_name "GBI_12701";
Scaffold109	AGAT	transcript	388180	417780	.	+	.	gene_id "GBI_12701"; transcript_id "GBI_12701-RB"; Parent "GBI_12701"; gene_name "GBI_12701";
Scaffold109	maker	exon	388180	388399	.	+	.	gene_id "GBI_12701"; transcript_id "GBI_12701-RB"; Parent "GBI_12701-RB"; gene_name "GBI_12701"; previous_transcript_id "GBI_12701-RB";
Scaffold109	maker	exon	391977	392156	.	+	.	gene_id "GBI_12701"; transcript_id "GBI_12701-RB"; Parent "GBI_12701-RB"; gene_name "GBI_12701"; previous_transcript_id "GBI_12701-RB";
Scaffold109	maker	exon	396485	396855	.	+	.	gene_id "GBI_12701"; transcript_id "GBI_12701-RB"; Parent "GBI_12701-RB"; gene_name "GBI_12701"; previous_transcript_id "GBI_12701-RB";
Scaffold109	maker	exon	397466	397607	.	+	.	gene_id "GBI_12701"; transcript_id "GBI_12701-RB"; Parent "GBI_12701-RB"; gene_name "GBI_12701"; previous_transcript_id "GBI_12701-RB";
Scaffold109	maker	exon	397790	397802	.	+	.	gene_id "GBI_12701"; transcript_id "GBI_12701-RB"; Parent "GBI_12701-RB"; gene_name "GBI_12701"; previous_transcript_id "GBI_12701-RB";
Scaffold109	maker	exon	401800	402035	.	+	.	gene_id "GBI_12701"; transcript_id "GBI_12701-RB"; Parent "GBI_12701-RB"; gene_name "GBI_12701"; previous_transcript_id "GBI_12701-RB";
Scaffold109	maker	exon	406144	406222	.	+	.	gene_id "GBI_12701"; transcript_id "GBI_12701-RB"; Parent "GBI_12701-RB"; gene_name "GBI_12701"; previous_transcript_id "GBI_12701-RB";
Scaffold109	maker	exon	413467	413645	.	+	.	gene_id "GBI_12701"; transcript_id "GBI_12701-RB"; Parent "GBI_12701-RB"; gene_name "GBI_12701"; previous_transcript_id "GBI_12701-RB";
Scaffold109	maker	exon	415220	415397	.	+	.	gene_id "GBI_12701"; transcript_id "GBI_12701-RB"; Parent "GBI_12701-RB"; gene_name "GBI_12701"; previous_transcript_id "GBI_12701-RB";
Scaffold109	maker	exon	416846	417780	.	+	.	gene_id "GBI_12701"; transcript_id "GBI_12701-RB"; Parent "GBI_12701-RB"; gene_name "GBI_12701"; previous_transcript_id "GBI_12701-RB";
Scaffold109	maker	CDS	388202	388399	.	+	0	gene_id "GBI_12701"; transcript_id "GBI_12701-RA"; Parent "GBI_12701-RA"; gene_name "GBI_12701";
Scaffold109	maker	CDS	391977	392156	.	+	0	gene_id "GBI_12701"; transcript_id "GBI_12701-RA"; Parent "GBI_12701-RA"; gene_name "GBI_12701";
Scaffold109	maker	CDS	396485	396855	.	+	0	gene_id "GBI_12701"; transcript_id "GBI_12701-RA"; Parent "GBI_12701-RA"; gene_name "GBI_12701";
Scaffold109	maker	CDS	397466	397607	.	+	1	gene_id "GBI_12701"; transcript_id "GBI_12701-RA"; Parent "GBI_12701-RA"; gene_name "GBI_12701";
Scaffold109	maker	CDS	397790	397802	.	+	0	gene_id "GBI_12701"; transcript_id "GBI_12701-RA"; Parent "GBI_12701-RA"; gene_name "GBI_12701";
Scaffold109	maker	CDS	401800	401963	.	+	2	gene_id "GBI_12701"; transcript_id "GBI_12701-RA"; Parent "GBI_12701-RA"; gene_name "GBI_12701";
Scaffold109	AGAT	five_prime_UTR	388180	388201	.	+	.	gene_id "GBI_12701"; transcript_id "GBI_12701-RA"; Parent "GBI_12701-RA"; gene_name "GBI_12701";
Scaffold109	AGAT	three_prime_UTR	401964	402035	.	+	.	gene_id "GBI_12701"; transcript_id "GBI_12701-RA"; Parent "GBI_12701-RA"; gene_name "GBI_12701";
Scaffold109	AGAT	three_prime_UTR	406144	406222	.	+	.	gene_id "GBI_12701"; transcript_id "GBI_12701-RA"; Parent "GBI_12701-RA"; gene_name "GBI_12701";
Scaffold109	AGAT	three_prime_UTR	413467	413645	.	+	.	gene_id "GBI_12701"; transcript_id "GBI_12701-RA"; Parent "GBI_12701-RA"; gene_name "GBI_12701";
Scaffold109	AGAT	three_prime_UTR	415220	415336	.	+	.	gene_id "GBI_12701"; transcript_id "GBI_12701-RA"; Parent "GBI_12701-RA"; gene_name "GBI_12701";
Scaffold109	AGAT	three_prime_UTR	416846	417780	.	+	.	gene_id "GBI_12701"; transcript_id "GBI_12701-RA"; Parent "GBI_12701-RA"; gene_name "GBI_12701";
Scaffold109	maker	CDS	388202	388399	.	+	0	gene_id "GBI_12701"; transcript_id "GBI_12701-RB"; Parent "GBI_12701-RB"; gene_name "GBI_12701"; previous_transcript_id "GBI_12701-RB";
Scaffold109	maker	CDS	391977	392156	.	+	0	gene_id "GBI_12701"; transcript_id "GBI_12701-RB"; Parent "GBI_12701-RB"; gene_name "GBI_12701"; previous_transcript_id "GBI_12701-RB";
Scaffold109	maker	CDS	396485	396855	.	+	0	gene_id "GBI_12701"; transcript_id "GBI_12701-RB"; Parent "GBI_12701-RB"; gene_name "GBI_12701"; previous_transcript_id "GBI_12701-RB";
Scaffold109	maker	CDS	397466	397607	.	+	1	gene_id "GBI_12701"; transcript_id "GBI_12701-RB"; Parent "GBI_12701-RB"; gene_name "GBI_12701"; previous_transcript_id "GBI_12701-RB";
Scaffold109	maker	CDS	397790	397802	.	+	0	gene_id "GBI_12701"; transcript_id "GBI_12701-RB"; Parent "GBI_12701-RB"; gene_name "GBI_12701"; previous_transcript_id "GBI_12701-RB";
Scaffold109	maker	CDS	401800	401963	.	+	2	gene_id "GBI_12701"; transcript_id "GBI_12701-RB"; Parent "GBI_12701-RB"; gene_name "GBI_12701"; previous_transcript_id "GBI_12701-RB";
Scaffold109	AGAT	five_prime_UTR	388180	388201	.	+	.	gene_id "GBI_12701"; transcript_id "GBI_12701-RB"; Parent "GBI_12701-RB"; gene_name "GBI_12701"; previous_transcript_id "GBI_12701-RB";
Scaffold109	AGAT	three_prime_UTR	401964	402035	.	+	.	gene_id "GBI_12701"; transcript_id "GBI_12701-RB"; Parent "GBI_12701-RB"; gene_name "GBI_12701"; previous_transcript_id "GBI_12701-RB";
Scaffold109	AGAT	three_prime_UTR	406144	406222	.	+	.	gene_id "GBI_12701"; transcript_id "GBI_12701-RB"; Parent "GBI_12701-RB"; gene_name "GBI_12701"; previous_transcript_id "GBI_12701-RB";
Scaffold109	AGAT	three_prime_UTR	413467	413645	.	+	.	gene_id "GBI_12701"; transcript_id "GBI_12701-RB"; Parent "GBI_12701-RB"; gene_name "GBI_12701"; previous_transcript_id "GBI_12701-RB";
Scaffold109	AGAT	three_prime_UTR	415220	415397	.	+	.	gene_id "GBI_12701"; transcript_id "GBI_12701-RB"; Parent "GBI_12701-RB"; gene_name "GBI_12701"; previous_transcript_id "GBI_12701-RB";
Scaffold109	AGAT	three_prime_UTR	416846	417780	.	+	.	gene_id "GBI_12701"; transcript_id "GBI_12701-RB"; Parent "GBI_12701-RB"; gene_name "GBI_12701"; previous_transcript_id "GBI_12701-RB";
Scaffold109	AGAT	transcript	396453	417780	.	+	.	gene_id "GBI_12701"; transcript_id "GBI_12701-RC"; Parent "GBI_12701"; gene_name "GBI_12701";
Scaffold109	maker	exon	396453	396855	.	+	.	gene_id "GBI_12701"; transcript_id "GBI_12701-RC"; Parent "GBI_12701-RC"; gene_name "GBI_12701"; previous_transcript_id "GBI_12701-RC";
Scaffold109	maker	exon	397466	397607	.	+	.	gene_id "GBI_12701"; transcript_id "GBI_12701-RC"; Parent "GBI_12701-RC"; gene_name "GBI_12701"; previous_transcript_id "GBI_12701-RC";
Scaffold109	maker	exon	397790	397802	.	+	.	gene_id "GBI_12701"; transcript_id "GBI_12701-RC"; Parent "GBI_12701-RC"; gene_name "GBI_12701"; previous_transcript_id "GBI_12701-RC";
Scaffold109	maker	exon	401800	402035	.	+	.	gene_id "GBI_12701"; transcript_id "GBI_12701-RC"; Parent "GBI_12701-RC"; gene_name "GBI_12701"; previous_transcript_id "GBI_12701-RC";
Scaffold109	maker	exon	406144	406222	.	+	.	gene_id "GBI_12701"; transcript_id "GBI_12701-RC"; Parent "GBI_12701-RC"; gene_name "GBI_12701"; previous_transcript_id "GBI_12701-RC";
Scaffold109	maker	exon	413467	413645	.	+	.	gene_id "GBI_12701"; transcript_id "GBI_12701-RC"; Parent "GBI_12701-RC"; gene_name "GBI_12701"; previous_transcript_id "GBI_12701-RC";
Scaffold109	maker	exon	415220	415397	.	+	.	gene_id "GBI_12701"; transcript_id "GBI_12701-RC"; Parent "GBI_12701-RC"; gene_name "GBI_12701"; previous_transcript_id "GBI_12701-RC";
Scaffold109	maker	exon	416846	417780	.	+	.	gene_id "GBI_12701"; transcript_id "GBI_12701-RC"; Parent "GBI_12701-RC"; gene_name "GBI_12701"; previous_transcript_id "GBI_12701-RC";
Scaffold109	maker	CDS	396485	396855	.	+	0	gene_id "GBI_12701"; transcript_id "GBI_12701-RC"; Parent "GBI_12701-RC"; gene_name "GBI_12701"; previous_transcript_id "GBI_12701-RC";
Scaffold109	maker	CDS	397466	397607	.	+	1	gene_id "GBI_12701"; transcript_id "GBI_12701-RC"; Parent "GBI_12701-RC"; gene_name "GBI_12701"; previous_transcript_id "GBI_12701-RC";
Scaffold109	maker	CDS	397790	397802	.	+	0	gene_id "GBI_12701"; transcript_id "GBI_12701-RC"; Parent "GBI_12701-RC"; gene_name "GBI_12701"; previous_transcript_id "GBI_12701-RC";
Scaffold109	maker	CDS	401800	401963	.	+	2	gene_id "GBI_12701"; transcript_id "GBI_12701-RC"; Parent "GBI_12701-RC"; gene_name "GBI_12701"; previous_transcript_id "GBI_12701-RC";
Scaffold109	AGAT	five_prime_UTR	396453	396484	.	+	.	gene_id "GBI_12701"; transcript_id "GBI_12701-RC"; Parent "GBI_12701-RC"; gene_name "GBI_12701"; previous_transcript_id "GBI_12701-RC";
Scaffold109	AGAT	three_prime_UTR	401964	402035	.	+	.	gene_id "GBI_12701"; transcript_id "GBI_12701-RC"; Parent "GBI_12701-RC"; gene_name "GBI_12701"; previous_transcript_id "GBI_12701-RC";
Scaffold109	AGAT	three_prime_UTR	406144	406222	.	+	.	gene_id "GBI_12701"; transcript_id "GBI_12701-RC"; Parent "GBI_12701-RC"; gene_name "GBI_12701"; previous_transcript_id "GBI_12701-RC";
Scaffold109	AGAT	three_prime_UTR	413467	413645	.	+	.	gene_id "GBI_12701"; transcript_id "GBI_12701-RC"; Parent "GBI_12701-RC"; gene_name "GBI_12701"; previous_transcript_id "GBI_12701-RC";
Scaffold109	AGAT	three_prime_UTR	415220	415397	.	+	.	gene_id "GBI_12701"; transcript_id "GBI_12701-RC"; Parent "GBI_12701-RC"; gene_name "GBI_12701"; previous_transcript_id "GBI_12701-RC";
Scaffold109	AGAT	three_prime_UTR	416846	417780	.	+	.	gene_id "GBI_12701"; transcript_id "GBI_12701-RC"; Parent "GBI_12701-RC"; gene_name "GBI_12701"; previous_transcript_id "GBI_12701-RC";
Scaffold109	AGAT	transcript	402367	417780	.	+	.	gene_id "GBI_12701"; transcript_id "GBI_12701-RD"; Parent "GBI_12701"; gene_name "GBI_12701";
Scaffold109	maker	exon	402367	402388	.	+	.	gene_id "GBI_12701"; transcript_id "GBI_12701-RD"; Parent "GBI_12701-RD"; gene_name "GBI_12701"; previous_transcript_id "GBI_12701-RD";
Scaffold109	maker	exon	406144	406222	.	+	.	gene_id "GBI_12701"; transcript_id "GBI_12701-RD"; Parent "GBI_12701-RD"; gene_name "GBI_12701"; previous_transcript_id "GBI_12701-RD";
Scaffold109	maker	exon	413467	413645	.	+	.	gene_id "GBI_12701"; transcript_id "GBI_12701-RD"; Parent "GBI_12701-RD"; gene_name "GBI_12701"; previous_transcript_id "GBI_12701-RD";
Scaffold109	maker	exon	415220	415416	.	+	.	gene_id "GBI_12701"; transcript_id "GBI_12701-RD"; Parent "GBI_12701-RD"; gene_name "GBI_12701"; previous_transcript_id "GBI_12701-RD";
Scaffold109	maker	exon	416846	417780	.	+	.	gene_id "GBI_12701"; transcript_id "GBI_12701-RD"; Parent "GBI_12701-RD"; gene_name "GBI_12701"; previous_transcript_id "GBI_12701-RD";
Scaffold109	StringTie	transcript	410884	419637	.	+	.	gene_id "GBI_12701"; transcript_id "GBI_12701.6"; gene_name "GBI_12701"; oId "STRG.17277.3"; cmp_ref "GBI_12701-RD"; class_code "j"; tss_id "TSS1979";
Scaffold109	StringTie	exon	410884	413645	.	+	.	gene_id "GBI_12701"; transcript_id "GBI_12701.6"; exon_number "1";
Scaffold109	StringTie	exon	415220	415698	.	+	.	gene_id "GBI_12701"; transcript_id "GBI_12701.6"; exon_number "2";
Scaffold109	StringTie	exon	416846	419637	.	+	.	gene_id "GBI_12701"; transcript_id "GBI_12701.6"; exon_number "3";
Scaffold109	StringTie	transcript	410884	419637	.	+	.	gene_id "GBI_12701"; transcript_id "GBI_12701.7"; gene_name "GBI_12701"; oId "STRG.17277.2"; cmp_ref "GBI_12701-RC"; class_code "j"; tss_id "TSS1979";
Scaffold109	StringTie	exon	410884	413645	.	+	.	gene_id "GBI_12701"; transcript_id "GBI_12701.7"; exon_number "1";
Scaffold109	StringTie	exon	415220	415397	.	+	.	gene_id "GBI_12701"; transcript_id "GBI_12701.7"; exon_number "2";
Scaffold109	StringTie	exon	416846	419637	.	+	.	gene_id "GBI_12701"; transcript_id "GBI_12701.7"; exon_number "3";
Scaffold109	maker	CDS	402367	402388	.	+	0	gene_id "GBI_12701"; transcript_id "GBI_12701-RD"; Parent "GBI_12701-RD"; gene_name "GBI_12701"; previous_transcript_id "GBI_12701-RD";
Scaffold109	maker	CDS	406144	406222	.	+	2	gene_id "GBI_12701"; transcript_id "GBI_12701-RD"; Parent "GBI_12701-RD"; gene_name "GBI_12701"; previous_transcript_id "GBI_12701-RD";
Scaffold109	maker	CDS	413467	413645	.	+	1	gene_id "GBI_12701"; transcript_id "GBI_12701-RD"; Parent "GBI_12701-RD"; gene_name "GBI_12701"; previous_transcript_id "GBI_12701-RD";
Scaffold109	maker	CDS	415220	415416	.	+	2	gene_id "GBI_12701"; transcript_id "GBI_12701-RD"; Parent "GBI_12701-RD"; gene_name "GBI_12701"; previous_transcript_id "GBI_12701-RD";
Scaffold109	maker	CDS	416846	416959	.	+	0	gene_id "GBI_12701"; transcript_id "GBI_12701-RD"; Parent "GBI_12701-RD"; gene_name "GBI_12701"; previous_transcript_id "GBI_12701-RD";
Scaffold109	AGAT	three_prime_UTR	416960	417780	.	+	.	gene_id "GBI_12701"; transcript_id "GBI_12701-RD"; Parent "GBI_12701-RD"; gene_name "GBI_12701"; previous_transcript_id "GBI_12701-RD";
Scaffold109	AGAT	gene	448325	480554	.	+	.	gene_id "GBI_12702"; gene_name "GBI_12702";
Scaffold109	AGAT	transcript	448325	474838	.	+	.	gene_id "GBI_12702"; transcript_id "GBI_12702-RA"; Parent "GBI_12702"; gene_name "GBI_12702";
Scaffold109	maker	exon	448325	448650	.	+	.	gene_id "GBI_12702"; transcript_id "GBI_12702-RA"; Parent "GBI_12702-RA"; gene_name "GBI_12702";
Scaffold109	maker	exon	466395	466631	.	+	.	gene_id "GBI_12702"; transcript_id "GBI_12702-RA"; Parent "GBI_12702-RA"; gene_name "GBI_12702";
Scaffold109	maker	exon	471523	471669	.	+	.	gene_id "GBI_12702"; transcript_id "GBI_12702-RA"; Parent "GBI_12702-RA"; gene_name "GBI_12702";
Scaffold109	maker	exon	474748	474838	.	+	.	gene_id "GBI_12702"; transcript_id "GBI_12702-RA"; Parent "GBI_12702-RA"; gene_name "GBI_12702";
Scaffold109	StringTie	transcript	448464	467558	.	+	.	gene_id "GBI_12702"; transcript_id "GBI_12702.2"; gene_name "GBI_12702"; oId "STRG.17280.2"; cmp_ref "GBI_12702-RA"; class_code "j"; tss_id "TSS1980";
Scaffold109	StringTie	exon	448464	448650	.	+	.	gene_id "GBI_12702"; transcript_id "GBI_12702.2"; exon_number "1";
Scaffold109	StringTie	exon	466395	467558	.	+	.	gene_id "GBI_12702"; transcript_id "GBI_12702.2"; exon_number "2";
Scaffold109	StringTie	transcript	448464	480554	.	+	.	gene_id "GBI_12702"; transcript_id "GBI_12702.3"; gene_name "GBI_12702"; oId "STRG.17280.1"; cmp_ref "GBI_12702-RA"; class_code "j"; tss_id "TSS1980";
Scaffold109	StringTie	exon	448464	448650	.	+	.	gene_id "GBI_12702"; transcript_id "GBI_12702.3"; exon_number "1";
Scaffold109	StringTie	exon	466395	466631	.	+	.	gene_id "GBI_12702"; transcript_id "GBI_12702.3"; exon_number "2";
Scaffold109	StringTie	exon	471523	471755	.	+	.	gene_id "GBI_12702"; transcript_id "GBI_12702.3"; exon_number "3";
Scaffold109	StringTie	exon	472842	473130	.	+	.	gene_id "GBI_12702"; transcript_id "GBI_12702.3"; exon_number "4";
Scaffold109	StringTie	exon	474208	474555	.	+	.	gene_id "GBI_12702"; transcript_id "GBI_12702.3"; exon_number "5";
Scaffold109	StringTie	exon	478638	480554	.	+	.	gene_id "GBI_12702"; transcript_id "GBI_12702.3"; exon_number "6";
Scaffold109	StringTie	transcript	472600	474868	.	+	.	gene_id "GBI_12702"; transcript_id "GBI_12702.4"; gene_name "GBI_12702"; oId "STRG.17280.3"; cmp_ref "GBI_12702-RA"; class_code "o"; tss_id "TSS1981";
Scaffold109	StringTie	exon	472600	473130	.	+	.	gene_id "GBI_12702"; transcript_id "GBI_12702.4"; exon_number "1";
Scaffold109	StringTie	exon	474208	474868	.	+	.	gene_id "GBI_12702"; transcript_id "GBI_12702.4"; exon_number "2";
Scaffold109	maker	CDS	448325	448650	.	+	0	gene_id "GBI_12702"; transcript_id "GBI_12702-RA"; Parent "GBI_12702-RA"; gene_name "GBI_12702";
Scaffold109	maker	CDS	466395	466631	.	+	1	gene_id "GBI_12702"; transcript_id "GBI_12702-RA"; Parent "GBI_12702-RA"; gene_name "GBI_12702";
Scaffold109	maker	CDS	471523	471669	.	+	1	gene_id "GBI_12702"; transcript_id "GBI_12702-RA"; Parent "GBI_12702-RA"; gene_name "GBI_12702";
Scaffold109	maker	CDS	474748	474838	.	+	1	gene_id "GBI_12702"; transcript_id "GBI_12702-RA"; Parent "GBI_12702-RA"; gene_name "GBI_12702";
Scaffold109	AGAT	gene	545570	580093	.	-	.	gene_id "GBI_12703"; gene_name "GBI_12703";
Scaffold109	AGAT	transcript	545570	580093	.	-	.	gene_id "GBI_12703"; transcript_id "GBI_12703-RA"; Parent "GBI_12703"; gene_name "GBI_12703";
Scaffold109	maker	exon	545570	548379	.	-	.	gene_id "GBI_12703"; transcript_id "GBI_12703-RA"; Parent "GBI_12703-RA"; gene_name "GBI_12703";
Scaffold109	maker	exon	548594	548782	.	-	.	gene_id "GBI_12703"; transcript_id "GBI_12703-RA"; Parent "GBI_12703-RA"; gene_name "GBI_12703";
Scaffold109	maker	exon	570235	570383	.	-	.	gene_id "GBI_12703"; transcript_id "GBI_12703-RA"; Parent "GBI_12703-RA"; gene_name "GBI_12703";
Scaffold109	maker	exon	575861	575981	.	-	.	gene_id "GBI_12703"; transcript_id "GBI_12703-RA"; Parent "GBI_12703-RA"; gene_name "GBI_12703";
Scaffold109	maker	exon	576064	576192	.	-	.	gene_id "GBI_12703"; transcript_id "GBI_12703-RA"; Parent "GBI_12703-RA"; gene_name "GBI_12703";
Scaffold109	maker	exon	579650	579749	.	-	.	gene_id "GBI_12703"; transcript_id "GBI_12703-RA"; Parent "GBI_12703-RA"; gene_name "GBI_12703";
Scaffold109	maker	exon	579819	580093	.	-	.	gene_id "GBI_12703"; transcript_id "GBI_12703-RA"; Parent "GBI_12703-RA"; gene_name "GBI_12703";
Scaffold109	maker	CDS	548270	548379	.	-	2	gene_id "GBI_12703"; transcript_id "GBI_12703-RA"; Parent "GBI_12703-RA"; gene_name "GBI_12703";
Scaffold109	maker	CDS	548594	548782	.	-	2	gene_id "GBI_12703"; transcript_id "GBI_12703-RA"; Parent "GBI_12703-RA"; gene_name "GBI_12703";
Scaffold109	maker	CDS	570235	570383	.	-	1	gene_id "GBI_12703"; transcript_id "GBI_12703-RA"; Parent "GBI_12703-RA"; gene_name "GBI_12703";
Scaffold109	maker	CDS	575861	575981	.	-	2	gene_id "GBI_12703"; transcript_id "GBI_12703-RA"; Parent "GBI_12703-RA"; gene_name "GBI_12703";
Scaffold109	maker	CDS	576064	576192	.	-	2	gene_id "GBI_12703"; transcript_id "GBI_12703-RA"; Parent "GBI_12703-RA"; gene_name "GBI_12703";
Scaffold109	maker	CDS	579650	579749	.	-	0	gene_id "GBI_12703"; transcript_id "GBI_12703-RA"; Parent "GBI_12703-RA"; gene_name "GBI_12703";
Scaffold109	maker	CDS	579819	579905	.	-	0	gene_id "GBI_12703"; transcript_id "GBI_12703-RA"; Parent "GBI_12703-RA"; gene_name "GBI_12703";
Scaffold109	AGAT	five_prime_UTR	579906	580093	.	-	.	gene_id "GBI_12703"; transcript_id "GBI_12703-RA"; Parent "GBI_12703-RA"; gene_name "GBI_12703";
Scaffold109	AGAT	three_prime_UTR	545570	548269	.	-	.	gene_id "GBI_12703"; transcript_id "GBI_12703-RA"; Parent "GBI_12703-RA"; gene_name "GBI_12703";
Scaffold109	StringTie	transcript	545657	580093	.	-	.	gene_id "GBI_12703"; transcript_id "GBI_12703.2"; gene_name "GBI_12703"; oId "STRG.17282.1"; cmp_ref "GBI_12703-RA"; class_code "j"; tss_id "TSS2043";
Scaffold109	StringTie	exon	545657	548379	.	-	.	gene_id "GBI_12703"; transcript_id "GBI_12703.2"; exon_number "1";
Scaffold109	StringTie	exon	548594	548782	.	-	.	gene_id "GBI_12703"; transcript_id "GBI_12703.2"; exon_number "2";
Scaffold109	StringTie	exon	570235	570383	.	-	.	gene_id "GBI_12703"; transcript_id "GBI_12703.2"; exon_number "3";
Scaffold109	StringTie	exon	575861	575981	.	-	.	gene_id "GBI_12703"; transcript_id "GBI_12703.2"; exon_number "4";
Scaffold109	StringTie	exon	576064	576207	.	-	.	gene_id "GBI_12703"; transcript_id "GBI_12703.2"; exon_number "5";
Scaffold109	StringTie	exon	579650	579749	.	-	.	gene_id "GBI_12703"; transcript_id "GBI_12703.2"; exon_number "6";
Scaffold109	StringTie	exon	579819	580093	.	-	.	gene_id "GBI_12703"; transcript_id "GBI_12703.2"; exon_number "7";
Scaffold109	AGAT	transcript	545988	580093	.	-	.	gene_id "GBI_12703"; transcript_id "GBI_12703-RB"; Parent "GBI_12703"; gene_name "GBI_12703";
Scaffold109	maker	exon	545988	547092	.	-	.	gene_id "GBI_12703"; transcript_id "GBI_12703-RB"; Parent "GBI_12703-RB"; gene_name "GBI_12703"; previous_transcript_id "GBI_12703-RB";
Scaffold109	maker	exon	547116	548379	.	-	.	gene_id "GBI_12703"; transcript_id "GBI_12703-RB"; Parent "GBI_12703-RB"; gene_name "GBI_12703"; previous_transcript_id "GBI_12703-RB";
Scaffold109	maker	exon	548594	548782	.	-	.	gene_id "GBI_12703"; transcript_id "GBI_12703-RB"; Parent "GBI_12703-RB"; gene_name "GBI_12703"; previous_transcript_id "GBI_12703-RB";
Scaffold109	maker	exon	570235	570383	.	-	.	gene_id "GBI_12703"; transcript_id "GBI_12703-RB"; Parent "GBI_12703-RB"; gene_name "GBI_12703"; previous_transcript_id "GBI_12703-RB";
Scaffold109	maker	exon	575861	575981	.	-	.	gene_id "GBI_12703"; transcript_id "GBI_12703-RB"; Parent "GBI_12703-RB"; gene_name "GBI_12703"; previous_transcript_id "GBI_12703-RB";
Scaffold109	maker	exon	576064	576192	.	-	.	gene_id "GBI_12703"; transcript_id "GBI_12703-RB"; Parent "GBI_12703-RB"; gene_name "GBI_12703"; previous_transcript_id "GBI_12703-RB";
Scaffold109	maker	exon	579650	579749	.	-	.	gene_id "GBI_12703"; transcript_id "GBI_12703-RB"; Parent "GBI_12703-RB"; gene_name "GBI_12703"; previous_transcript_id "GBI_12703-RB";
Scaffold109	maker	exon	579819	580093	.	-	.	gene_id "GBI_12703"; transcript_id "GBI_12703-RB"; Parent "GBI_12703-RB"; gene_name "GBI_12703"; previous_transcript_id "GBI_12703-RB";
Scaffold109	StringTie	transcript	549093	578249	.	-	.	gene_id "GBI_12703"; transcript_id "GBI_12703.4"; gene_name "GBI_12703"; oId "STRG.17282.2"; cmp_ref "GBI_12703-RA"; class_code "j"; tss_id "TSS2044";
Scaffold109	StringTie	exon	549093	550507	.	-	.	gene_id "GBI_12703"; transcript_id "GBI_12703.4"; exon_number "1";
Scaffold109	StringTie	exon	570235	570383	.	-	.	gene_id "GBI_12703"; transcript_id "GBI_12703.4"; exon_number "2";
Scaffold109	StringTie	exon	575861	575981	.	-	.	gene_id "GBI_12703"; transcript_id "GBI_12703.4"; exon_number "3";
Scaffold109	StringTie	exon	576064	576207	.	-	.	gene_id "GBI_12703"; transcript_id "GBI_12703.4"; exon_number "4";
Scaffold109	StringTie	exon	576279	578249	.	-	.	gene_id "GBI_12703"; transcript_id "GBI_12703.4"; exon_number "5";
Scaffold109	StringTie	transcript	569011	580093	.	-	.	gene_id "GBI_12703"; transcript_id "GBI_12703.5"; gene_name "GBI_12703"; oId "STRG.17282.3"; cmp_ref "GBI_12703-RA"; class_code "j"; tss_id "TSS2043";
Scaffold109	StringTie	exon	569011	570383	.	-	.	gene_id "GBI_12703"; transcript_id "GBI_12703.5"; exon_number "1";
Scaffold109	StringTie	exon	575861	575981	.	-	.	gene_id "GBI_12703"; transcript_id "GBI_12703.5"; exon_number "2";
Scaffold109	StringTie	exon	576064	576207	.	-	.	gene_id "GBI_12703"; transcript_id "GBI_12703.5"; exon_number "3";
Scaffold109	StringTie	exon	579650	579749	.	-	.	gene_id "GBI_12703"; transcript_id "GBI_12703.5"; exon_number "4";
Scaffold109	StringTie	exon	579819	580093	.	-	.	gene_id "GBI_12703"; transcript_id "GBI_12703.5"; exon_number "5";
Scaffold109	StringTie	transcript	575641	580093	.	-	.	gene_id "GBI_12703"; transcript_id "GBI_12703.6"; gene_name "GBI_12703"; oId "STRG.17282.4"; cmp_ref "GBI_12703-RA"; class_code "j"; tss_id "TSS2043";
Scaffold109	StringTie	exon	575641	575981	.	-	.	gene_id "GBI_12703"; transcript_id "GBI_12703.6"; exon_number "1";
Scaffold109	StringTie	exon	576064	576207	.	-	.	gene_id "GBI_12703"; transcript_id "GBI_12703.6"; exon_number "2";
Scaffold109	StringTie	exon	579650	579749	.	-	.	gene_id "GBI_12703"; transcript_id "GBI_12703.6"; exon_number "3";
Scaffold109	StringTie	exon	579819	580093	.	-	.	gene_id "GBI_12703"; transcript_id "GBI_12703.6"; exon_number "4";
Scaffold109	maker	CDS	548270	548379	.	-	2	gene_id "GBI_12703"; transcript_id "GBI_12703-RB"; Parent "GBI_12703-RB"; gene_name "GBI_12703"; previous_transcript_id "GBI_12703-RB";
Scaffold109	maker	CDS	548594	548782	.	-	2	gene_id "GBI_12703"; transcript_id "GBI_12703-RB"; Parent "GBI_12703-RB"; gene_name "GBI_12703"; previous_transcript_id "GBI_12703-RB";
Scaffold109	maker	CDS	570235	570383	.	-	1	gene_id "GBI_12703"; transcript_id "GBI_12703-RB"; Parent "GBI_12703-RB"; gene_name "GBI_12703"; previous_transcript_id "GBI_12703-RB";
Scaffold109	maker	CDS	575861	575981	.	-	2	gene_id "GBI_12703"; transcript_id "GBI_12703-RB"; Parent "GBI_12703-RB"; gene_name "GBI_12703"; previous_transcript_id "GBI_12703-RB";
Scaffold109	maker	CDS	576064	576192	.	-	2	gene_id "GBI_12703"; transcript_id "GBI_12703-RB"; Parent "GBI_12703-RB"; gene_name "GBI_12703"; previous_transcript_id "GBI_12703-RB";
Scaffold109	maker	CDS	579650	579749	.	-	0	gene_id "GBI_12703"; transcript_id "GBI_12703-RB"; Parent "GBI_12703-RB"; gene_name "GBI_12703"; previous_transcript_id "GBI_12703-RB";
Scaffold109	maker	CDS	579819	579905	.	-	0	gene_id "GBI_12703"; transcript_id "GBI_12703-RB"; Parent "GBI_12703-RB"; gene_name "GBI_12703"; previous_transcript_id "GBI_12703-RB";
Scaffold109	AGAT	five_prime_UTR	579906	580093	.	-	.	gene_id "GBI_12703"; transcript_id "GBI_12703-RB"; Parent "GBI_12703-RB"; gene_name "GBI_12703"; previous_transcript_id "GBI_12703-RB";
Scaffold109	AGAT	three_prime_UTR	545988	547092	.	-	.	gene_id "GBI_12703"; transcript_id "GBI_12703-RB"; Parent "GBI_12703-RB"; gene_name "GBI_12703"; previous_transcript_id "GBI_12703-RB";
Scaffold109	AGAT	three_prime_UTR	547116	548269	.	-	.	gene_id "GBI_12703"; transcript_id "GBI_12703-RB"; Parent "GBI_12703-RB"; gene_name "GBI_12703"; previous_transcript_id "GBI_12703-RB";
Scaffold109	AGAT	gene	580311	585142	.	+	.	gene_id "GBI_12704"; gene_name "GBI_12704";
Scaffold109	StringTie	transcript	580311	585142	.	+	.	gene_id "GBI_12704"; transcript_id "GBI_12704.1"; gene_name "GBI_12704"; oId "STRG.17283.2"; cmp_ref "GBI_12704-RA"; class_code "k"; tss_id "TSS1983";
Scaffold109	StringTie	exon	580311	580508	.	+	.	gene_id "GBI_12704"; transcript_id "GBI_12704.1"; exon_number "1";
Scaffold109	StringTie	exon	580628	585142	.	+	.	gene_id "GBI_12704"; transcript_id "GBI_12704.1"; exon_number "2";
Scaffold109	StringTie	transcript	580311	585142	.	+	.	gene_id "GBI_12704"; transcript_id "GBI_12704.2"; gene_name "GBI_12704"; oId "STRG.17283.1"; cmp_ref "GBI_12704-RA"; class_code "k"; tss_id "TSS1983";
Scaffold109	StringTie	exon	580311	580488	.	+	.	gene_id "GBI_12704"; transcript_id "GBI_12704.2"; exon_number "1";
Scaffold109	StringTie	exon	580628	585142	.	+	.	gene_id "GBI_12704"; transcript_id "GBI_12704.2"; exon_number "2";
Scaffold109	StringTie	transcript	580448	585142	.	+	.	gene_id "GBI_12704"; transcript_id "GBI_12704.3"; gene_name "GBI_12704"; oId "STRG.17283.3"; cmp_ref "GBI_12704-RA"; class_code "k"; tss_id "TSS1984";
Scaffold109	StringTie	exon	580448	580553	.	+	.	gene_id "GBI_12704"; transcript_id "GBI_12704.3"; exon_number "1";
Scaffold109	StringTie	exon	580628	585142	.	+	.	gene_id "GBI_12704"; transcript_id "GBI_12704.3"; exon_number "2";
Scaffold109	AGAT	transcript	580659	580949	.	+	.	gene_id "GBI_12704"; transcript_id "GBI_12704-RA"; Parent "GBI_12704"; gene_name "GBI_12704";
Scaffold109	maker	exon	580659	580949	.	+	.	gene_id "GBI_12704"; transcript_id "GBI_12704-RA"; Parent "GBI_12704-RA"; gene_name "GBI_12704";
Scaffold109	maker	CDS	580659	580949	.	+	0	gene_id "GBI_12704"; transcript_id "GBI_12704-RA"; Parent "GBI_12704-RA"; gene_name "GBI_12704";
Scaffold109	AGAT	gene	614567	667970	.	-	.	gene_id "GBI_12705"; gene_name "GBI_12705";
Scaffold109	StringTie	transcript	614567	667831	.	-	.	gene_id "GBI_12705"; transcript_id "GBI_12705.1"; gene_name "GBI_12705"; oId "STRG.17286.1"; cmp_ref "GBI_12705-RA"; class_code "j"; tss_id "TSS2045";
Scaffold109	StringTie	exon	614567	614645	.	-	.	gene_id "GBI_12705"; transcript_id "GBI_12705.1"; exon_number "1";
Scaffold109	StringTie	exon	617348	617730	.	-	.	gene_id "GBI_12705"; transcript_id "GBI_12705.1"; exon_number "2";
Scaffold109	StringTie	exon	623541	623720	.	-	.	gene_id "GBI_12705"; transcript_id "GBI_12705.1"; exon_number "3";
Scaffold109	StringTie	exon	625726	625938	.	-	.	gene_id "GBI_12705"; transcript_id "GBI_12705.1"; exon_number "4";
Scaffold109	StringTie	exon	628387	628542	.	-	.	gene_id "GBI_12705"; transcript_id "GBI_12705.1"; exon_number "5";
Scaffold109	StringTie	exon	629836	630054	.	-	.	gene_id "GBI_12705"; transcript_id "GBI_12705.1"; exon_number "6";
Scaffold109	StringTie	exon	645132	645347	.	-	.	gene_id "GBI_12705"; transcript_id "GBI_12705.1"; exon_number "7";
Scaffold109	StringTie	exon	667831	667831	.	-	.	gene_id "GBI_12705"; transcript_id "GBI_12705.1"; exon_number "8";
Scaffold109	AGAT	transcript	622361	667970	.	-	.	gene_id "GBI_12705"; transcript_id "GBI_12705-RA"; Parent "GBI_12705"; gene_name "GBI_12705";
Scaffold109	maker	exon	622361	622393	.	-	.	gene_id "GBI_12705"; transcript_id "GBI_12705-RA"; Parent "GBI_12705-RA"; gene_name "GBI_12705";
Scaffold109	maker	exon	623541	623720	.	-	.	gene_id "GBI_12705"; transcript_id "GBI_12705-RA"; Parent "GBI_12705-RA"; gene_name "GBI_12705";
Scaffold109	maker	exon	625726	625938	.	-	.	gene_id "GBI_12705"; transcript_id "GBI_12705-RA"; Parent "GBI_12705-RA"; gene_name "GBI_12705";
Scaffold109	maker	exon	645251	645347	.	-	.	gene_id "GBI_12705"; transcript_id "GBI_12705-RA"; Parent "GBI_12705-RA"; gene_name "GBI_12705";
Scaffold109	maker	exon	667831	667970	.	-	.	gene_id "GBI_12705"; transcript_id "GBI_12705-RA"; Parent "GBI_12705-RA"; gene_name "GBI_12705";
Scaffold109	maker	CDS	622361	622393	.	-	0	gene_id "GBI_12705"; transcript_id "GBI_12705-RA"; Parent "GBI_12705-RA"; gene_name "GBI_12705";
Scaffold109	maker	CDS	623541	623720	.	-	0	gene_id "GBI_12705"; transcript_id "GBI_12705-RA"; Parent "GBI_12705-RA"; gene_name "GBI_12705";
Scaffold109	maker	CDS	625726	625938	.	-	0	gene_id "GBI_12705"; transcript_id "GBI_12705-RA"; Parent "GBI_12705-RA"; gene_name "GBI_12705";
Scaffold109	maker	CDS	645251	645347	.	-	1	gene_id "GBI_12705"; transcript_id "GBI_12705-RA"; Parent "GBI_12705-RA"; gene_name "GBI_12705";
Scaffold109	maker	CDS	667831	667970	.	-	0	gene_id "GBI_12705"; transcript_id "GBI_12705-RA"; Parent "GBI_12705-RA"; gene_name "GBI_12705";
Scaffold109	AGAT	gene	1408449	1541496	.	+	.	gene_id "GBI_12706"; gene_name "GBI_12706";
Scaffold109	AGAT	transcript	1408449	1541496	.	+	.	gene_id "GBI_12706"; transcript_id "GBI_12706-RA"; Parent "GBI_12706"; gene_name "GBI_12706";
Scaffold109	maker	exon	1408449	1408481	.	+	.	gene_id "GBI_12706"; transcript_id "GBI_12706-RA"; Parent "GBI_12706-RA"; gene_name "GBI_12706";
Scaffold109	maker	exon	1411501	1411577	.	+	.	gene_id "GBI_12706"; transcript_id "GBI_12706-RA"; Parent "GBI_12706-RA"; gene_name "GBI_12706";
Scaffold109	maker	exon	1415623	1415690	.	+	.	gene_id "GBI_12706"; transcript_id "GBI_12706-RA"; Parent "GBI_12706-RA"; gene_name "GBI_12706";
Scaffold109	maker	exon	1415930	1416017	.	+	.	gene_id "GBI_12706"; transcript_id "GBI_12706-RA"; Parent "GBI_12706-RA"; gene_name "GBI_12706";
Scaffold109	maker	exon	1419519	1419651	.	+	.	gene_id "GBI_12706"; transcript_id "GBI_12706-RA"; Parent "GBI_12706-RA"; gene_name "GBI_12706";
Scaffold109	maker	exon	1457133	1457471	.	+	.	gene_id "GBI_12706"; transcript_id "GBI_12706-RA"; Parent "GBI_12706-RA"; gene_name "GBI_12706";
Scaffold109	maker	exon	1458230	1458347	.	+	.	gene_id "GBI_12706"; transcript_id "GBI_12706-RA"; Parent "GBI_12706-RA"; gene_name "GBI_12706";
Scaffold109	maker	exon	1466228	1466547	.	+	.	gene_id "GBI_12706"; transcript_id "GBI_12706-RA"; Parent "GBI_12706-RA"; gene_name "GBI_12706";
Scaffold109	maker	exon	1472422	1472441	.	+	.	gene_id "GBI_12706"; transcript_id "GBI_12706-RA"; Parent "GBI_12706-RA"; gene_name "GBI_12706";
Scaffold109	maker	exon	1479464	1479679	.	+	.	gene_id "GBI_12706"; transcript_id "GBI_12706-RA"; Parent "GBI_12706-RA"; gene_name "GBI_12706";
Scaffold109	maker	exon	1481904	1482127	.	+	.	gene_id "GBI_12706"; transcript_id "GBI_12706-RA"; Parent "GBI_12706-RA"; gene_name "GBI_12706";
Scaffold109	maker	exon	1488190	1488283	.	+	.	gene_id "GBI_12706"; transcript_id "GBI_12706-RA"; Parent "GBI_12706-RA"; gene_name "GBI_12706";
Scaffold109	maker	exon	1511715	1511883	.	+	.	gene_id "GBI_12706"; transcript_id "GBI_12706-RA"; Parent "GBI_12706-RA"; gene_name "GBI_12706";
Scaffold109	maker	exon	1512384	1512485	.	+	.	gene_id "GBI_12706"; transcript_id "GBI_12706-RA"; Parent "GBI_12706-RA"; gene_name "GBI_12706";
Scaffold109	maker	exon	1517575	1518013	.	+	.	gene_id "GBI_12706"; transcript_id "GBI_12706-RA"; Parent "GBI_12706-RA"; gene_name "GBI_12706";
Scaffold109	maker	exon	1518628	1518835	.	+	.	gene_id "GBI_12706"; transcript_id "GBI_12706-RA"; Parent "GBI_12706-RA"; gene_name "GBI_12706";
Scaffold109	maker	exon	1521861	1521903	.	+	.	gene_id "GBI_12706"; transcript_id "GBI_12706-RA"; Parent "GBI_12706-RA"; gene_name "GBI_12706";
Scaffold109	maker	exon	1525387	1525461	.	+	.	gene_id "GBI_12706"; transcript_id "GBI_12706-RA"; Parent "GBI_12706-RA"; gene_name "GBI_12706";
Scaffold109	maker	exon	1525809	1526063	.	+	.	gene_id "GBI_12706"; transcript_id "GBI_12706-RA"; Parent "GBI_12706-RA"; gene_name "GBI_12706";
Scaffold109	maker	exon	1537313	1537319	.	+	.	gene_id "GBI_12706"; transcript_id "GBI_12706-RA"; Parent "GBI_12706-RA"; gene_name "GBI_12706";
Scaffold109	maker	exon	1541303	1541496	.	+	.	gene_id "GBI_12706"; transcript_id "GBI_12706-RA"; Parent "GBI_12706-RA"; gene_name "GBI_12706";
Scaffold109	StringTie	transcript	1411147	1419924	.	+	.	gene_id "GBI_12706"; transcript_id "GBI_12706.2"; gene_name "GBI_12706"; oId "STRG.17292.2"; cmp_ref "GBI_12706-RA"; class_code "j"; tss_id "TSS1989";
Scaffold109	StringTie	exon	1411147	1411176	.	+	.	gene_id "GBI_12706"; transcript_id "GBI_12706.2"; exon_number "1";
Scaffold109	StringTie	exon	1417702	1418121	.	+	.	gene_id "GBI_12706"; transcript_id "GBI_12706.2"; exon_number "2";
Scaffold109	StringTie	exon	1418579	1418833	.	+	.	gene_id "GBI_12706"; transcript_id "GBI_12706.2"; exon_number "3";
Scaffold109	StringTie	exon	1419519	1419924	.	+	.	gene_id "GBI_12706"; transcript_id "GBI_12706.2"; exon_number "4";
Scaffold109	StringTie	transcript	1411147	1458404	.	+	.	gene_id "GBI_12706"; transcript_id "GBI_12706.3"; gene_name "GBI_12706"; oId "STRG.17292.1"; cmp_ref "GBI_12706-RA"; class_code "j"; tss_id "TSS1989";
Scaffold109	StringTie	exon	1411147	1411176	.	+	.	gene_id "GBI_12706"; transcript_id "GBI_12706.3"; exon_number "1";
Scaffold109	StringTie	exon	1417702	1418121	.	+	.	gene_id "GBI_12706"; transcript_id "GBI_12706.3"; exon_number "2";
Scaffold109	StringTie	exon	1418579	1418833	.	+	.	gene_id "GBI_12706"; transcript_id "GBI_12706.3"; exon_number "3";
Scaffold109	StringTie	exon	1419519	1419663	.	+	.	gene_id "GBI_12706"; transcript_id "GBI_12706.3"; exon_number "4";
Scaffold109	StringTie	exon	1458291	1458404	.	+	.	gene_id "GBI_12706"; transcript_id "GBI_12706.3"; exon_number "5";
Scaffold109	StringTie	transcript	1473414	1527303	.	+	.	gene_id "GBI_12706"; transcript_id "GBI_12706.4"; gene_name "GBI_12706"; oId "STRG.17294.1"; cmp_ref "GBI_12706-RA"; class_code "j"; tss_id "TSS1990";
Scaffold109	StringTie	exon	1473414	1473477	.	+	.	gene_id "GBI_12706"; transcript_id "GBI_12706.4"; exon_number "1";
Scaffold109	StringTie	exon	1523318	1523803	.	+	.	gene_id "GBI_12706"; transcript_id "GBI_12706.4"; exon_number "2";
Scaffold109	StringTie	exon	1525809	1526063	.	+	.	gene_id "GBI_12706"; transcript_id "GBI_12706.4"; exon_number "3";
Scaffold109	StringTie	exon	1526817	1527303	.	+	.	gene_id "GBI_12706"; transcript_id "GBI_12706.4"; exon_number "4";
Scaffold109	StringTie	transcript	1517806	1527303	.	+	.	gene_id "GBI_12706"; transcript_id "GBI_12706.5"; gene_name "GBI_12706"; oId "STRG.17294.2"; cmp_ref "GBI_12706-RA"; class_code "j"; tss_id "TSS1991";
Scaffold109	StringTie	exon	1517806	1517968	.	+	.	gene_id "GBI_12706"; transcript_id "GBI_12706.5"; exon_number "1";
Scaffold109	StringTie	exon	1523318	1523803	.	+	.	gene_id "GBI_12706"; transcript_id "GBI_12706.5"; exon_number "2";
Scaffold109	StringTie	exon	1525809	1526063	.	+	.	gene_id "GBI_12706"; transcript_id "GBI_12706.5"; exon_number "3";
Scaffold109	StringTie	exon	1526817	1527303	.	+	.	gene_id "GBI_12706"; transcript_id "GBI_12706.5"; exon_number "4";
Scaffold109	maker	CDS	1408449	1408481	.	+	0	gene_id "GBI_12706"; transcript_id "GBI_12706-RA"; Parent "GBI_12706-RA"; gene_name "GBI_12706";
Scaffold109	maker	CDS	1411501	1411577	.	+	0	gene_id "GBI_12706"; transcript_id "GBI_12706-RA"; Parent "GBI_12706-RA"; gene_name "GBI_12706";
Scaffold109	maker	CDS	1415623	1415690	.	+	1	gene_id "GBI_12706"; transcript_id "GBI_12706-RA"; Parent "GBI_12706-RA"; gene_name "GBI_12706";
Scaffold109	maker	CDS	1415930	1416017	.	+	2	gene_id "GBI_12706"; transcript_id "GBI_12706-RA"; Parent "GBI_12706-RA"; gene_name "GBI_12706";
Scaffold109	maker	CDS	1419519	1419651	.	+	1	gene_id "GBI_12706"; transcript_id "GBI_12706-RA"; Parent "GBI_12706-RA"; gene_name "GBI_12706";
Scaffold109	maker	CDS	1457133	1457471	.	+	0	gene_id "GBI_12706"; transcript_id "GBI_12706-RA"; Parent "GBI_12706-RA"; gene_name "GBI_12706";
Scaffold109	maker	CDS	1458230	1458347	.	+	0	gene_id "GBI_12706"; transcript_id "GBI_12706-RA"; Parent "GBI_12706-RA"; gene_name "GBI_12706";
Scaffold109	maker	CDS	1466228	1466547	.	+	2	gene_id "GBI_12706"; transcript_id "GBI_12706-RA"; Parent "GBI_12706-RA"; gene_name "GBI_12706";
Scaffold109	maker	CDS	1472422	1472441	.	+	0	gene_id "GBI_12706"; transcript_id "GBI_12706-RA"; Parent "GBI_12706-RA"; gene_name "GBI_12706";
Scaffold109	maker	CDS	1479464	1479679	.	+	1	gene_id "GBI_12706"; transcript_id "GBI_12706-RA"; Parent "GBI_12706-RA"; gene_name "GBI_12706";
Scaffold109	maker	CDS	1481904	1482127	.	+	1	gene_id "GBI_12706"; transcript_id "GBI_12706-RA"; Parent "GBI_12706-RA"; gene_name "GBI_12706";
Scaffold109	maker	CDS	1488190	1488283	.	+	2	gene_id "GBI_12706"; transcript_id "GBI_12706-RA"; Parent "GBI_12706-RA"; gene_name "GBI_12706";
Scaffold109	maker	CDS	1511715	1511883	.	+	1	gene_id "GBI_12706"; transcript_id "GBI_12706-RA"; Parent "GBI_12706-RA"; gene_name "GBI_12706";
Scaffold109	maker	CDS	1512384	1512485	.	+	0	gene_id "GBI_12706"; transcript_id "GBI_12706-RA"; Parent "GBI_12706-RA"; gene_name "GBI_12706";
Scaffold109	maker	CDS	1517575	1518013	.	+	0	gene_id "GBI_12706"; transcript_id "GBI_12706-RA"; Parent "GBI_12706-RA"; gene_name "GBI_12706";
Scaffold109	maker	CDS	1518628	1518835	.	+	2	gene_id "GBI_12706"; transcript_id "GBI_12706-RA"; Parent "GBI_12706-RA"; gene_name "GBI_12706";
Scaffold109	maker	CDS	1521861	1521903	.	+	1	gene_id "GBI_12706"; transcript_id "GBI_12706-RA"; Parent "GBI_12706-RA"; gene_name "GBI_12706";
Scaffold109	maker	CDS	1525387	1525461	.	+	0	gene_id "GBI_12706"; transcript_id "GBI_12706-RA"; Parent "GBI_12706-RA"; gene_name "GBI_12706";
Scaffold109	maker	CDS	1525809	1526063	.	+	0	gene_id "GBI_12706"; transcript_id "GBI_12706-RA"; Parent "GBI_12706-RA"; gene_name "GBI_12706";
Scaffold109	maker	CDS	1537313	1537319	.	+	0	gene_id "GBI_12706"; transcript_id "GBI_12706-RA"; Parent "GBI_12706-RA"; gene_name "GBI_12706";
Scaffold109	maker	CDS	1541303	1541496	.	+	2	gene_id "GBI_12706"; transcript_id "GBI_12706-RA"; Parent "GBI_12706-RA"; gene_name "GBI_12706";
Scaffold109	AGAT	gene	1984432	2039995	.	-	.	gene_id "GBI_12707"; gene_name "GBI_12707";
Scaffold109	AGAT	transcript	1984432	2039995	.	-	.	gene_id "GBI_12707"; transcript_id "GBI_12707-RA"; Parent "GBI_12707"; gene_name "GBI_12707";
Scaffold109	maker	exon	1984432	1984671	.	-	.	gene_id "GBI_12707"; transcript_id "GBI_12707-RA"; Parent "GBI_12707-RA"; gene_name "GBI_12707";
Scaffold109	maker	exon	1986942	1987089	.	-	.	gene_id "GBI_12707"; transcript_id "GBI_12707-RA"; Parent "GBI_12707-RA"; gene_name "GBI_12707";
Scaffold109	maker	exon	1993826	1993973	.	-	.	gene_id "GBI_12707"; transcript_id "GBI_12707-RA"; Parent "GBI_12707-RA"; gene_name "GBI_12707";
Scaffold109	maker	exon	2000290	2000501	.	-	.	gene_id "GBI_12707"; transcript_id "GBI_12707-RA"; Parent "GBI_12707-RA"; gene_name "GBI_12707";
Scaffold109	maker	exon	2000548	2000905	.	-	.	gene_id "GBI_12707"; transcript_id "GBI_12707-RA"; Parent "GBI_12707-RA"; gene_name "GBI_12707";
Scaffold109	maker	exon	2004332	2004376	.	-	.	gene_id "GBI_12707"; transcript_id "GBI_12707-RA"; Parent "GBI_12707-RA"; gene_name "GBI_12707";
Scaffold109	maker	exon	2009480	2009568	.	-	.	gene_id "GBI_12707"; transcript_id "GBI_12707-RA"; Parent "GBI_12707-RA"; gene_name "GBI_12707";
Scaffold109	maker	exon	2014097	2014383	.	-	.	gene_id "GBI_12707"; transcript_id "GBI_12707-RA"; Parent "GBI_12707-RA"; gene_name "GBI_12707";
Scaffold109	maker	exon	2018878	2019070	.	-	.	gene_id "GBI_12707"; transcript_id "GBI_12707-RA"; Parent "GBI_12707-RA"; gene_name "GBI_12707";
Scaffold109	maker	exon	2025915	2026022	.	-	.	gene_id "GBI_12707"; transcript_id "GBI_12707-RA"; Parent "GBI_12707-RA"; gene_name "GBI_12707";
Scaffold109	maker	exon	2032859	2032951	.	-	.	gene_id "GBI_12707"; transcript_id "GBI_12707-RA"; Parent "GBI_12707-RA"; gene_name "GBI_12707";
Scaffold109	maker	exon	2035777	2035855	.	-	.	gene_id "GBI_12707"; transcript_id "GBI_12707-RA"; Parent "GBI_12707-RA"; gene_name "GBI_12707";
Scaffold109	maker	exon	2039620	2039995	.	-	.	gene_id "GBI_12707"; transcript_id "GBI_12707-RA"; Parent "GBI_12707-RA"; gene_name "GBI_12707";
Scaffold109	StringTie	transcript	2013813	2014708	.	-	.	gene_id "GBI_12707"; transcript_id "GBI_12707.2"; gene_name "GBI_12707"; oId "STRG.17261.1"; cmp_ref "GBI_12707-RA"; class_code "e"; tss_id "TSS2051";
Scaffold109	StringTie	exon	2013813	2014708	.	-	.	gene_id "GBI_12707"; transcript_id "GBI_12707.2"; exon_number "1";
Scaffold109	maker	CDS	1984432	1984671	.	-	0	gene_id "GBI_12707"; transcript_id "GBI_12707-RA"; Parent "GBI_12707-RA"; gene_name "GBI_12707";
Scaffold109	maker	CDS	1986942	1987089	.	-	1	gene_id "GBI_12707"; transcript_id "GBI_12707-RA"; Parent "GBI_12707-RA"; gene_name "GBI_12707";
Scaffold109	maker	CDS	1993826	1993973	.	-	2	gene_id "GBI_12707"; transcript_id "GBI_12707-RA"; Parent "GBI_12707-RA"; gene_name "GBI_12707";
Scaffold109	maker	CDS	2000290	2000501	.	-	1	gene_id "GBI_12707"; transcript_id "GBI_12707-RA"; Parent "GBI_12707-RA"; gene_name "GBI_12707";
Scaffold109	maker	CDS	2000548	2000905	.	-	2	gene_id "GBI_12707"; transcript_id "GBI_12707-RA"; Parent "GBI_12707-RA"; gene_name "GBI_12707";
Scaffold109	maker	CDS	2004332	2004376	.	-	2	gene_id "GBI_12707"; transcript_id "GBI_12707-RA"; Parent "GBI_12707-RA"; gene_name "GBI_12707";
Scaffold109	maker	CDS	2009480	2009568	.	-	1	gene_id "GBI_12707"; transcript_id "GBI_12707-RA"; Parent "GBI_12707-RA"; gene_name "GBI_12707";
Scaffold109	maker	CDS	2014097	2014383	.	-	0	gene_id "GBI_12707"; transcript_id "GBI_12707-RA"; Parent "GBI_12707-RA"; gene_name "GBI_12707";
Scaffold109	maker	CDS	2018878	2019070	.	-	1	gene_id "GBI_12707"; transcript_id "GBI_12707-RA"; Parent "GBI_12707-RA"; gene_name "GBI_12707";
Scaffold109	maker	CDS	2025915	2026022	.	-	1	gene_id "GBI_12707"; transcript_id "GBI_12707-RA"; Parent "GBI_12707-RA"; gene_name "GBI_12707";
Scaffold109	maker	CDS	2032859	2032951	.	-	1	gene_id "GBI_12707"; transcript_id "GBI_12707-RA"; Parent "GBI_12707-RA"; gene_name "GBI_12707";
Scaffold109	maker	CDS	2035777	2035855	.	-	2	gene_id "GBI_12707"; transcript_id "GBI_12707-RA"; Parent "GBI_12707-RA"; gene_name "GBI_12707";
Scaffold109	maker	CDS	2039620	2039995	.	-	0	gene_id "GBI_12707"; transcript_id "GBI_12707-RA"; Parent "GBI_12707-RA"; gene_name "GBI_12707";
Scaffold109	AGAT	gene	2179012	2184868	.	+	.	gene_id "GBI_12708"; gene_name "GBI_12708";
Scaffold109	AGAT	transcript	2179012	2183199	.	+	.	gene_id "GBI_12708"; transcript_id "GBI_12708-RA"; Parent "GBI_12708"; gene_name "GBI_12708";
Scaffold109	maker	exon	2179012	2179029	.	+	.	gene_id "GBI_12708"; transcript_id "GBI_12708-RA"; Parent "GBI_12708-RA"; gene_name "GBI_12708";
Scaffold109	maker	exon	2180711	2181022	.	+	.	gene_id "GBI_12708"; transcript_id "GBI_12708-RA"; Parent "GBI_12708-RA"; gene_name "GBI_12708";
Scaffold109	maker	exon	2181100	2181278	.	+	.	gene_id "GBI_12708"; transcript_id "GBI_12708-RA"; Parent "GBI_12708-RA"; gene_name "GBI_12708";
Scaffold109	maker	exon	2181506	2183199	.	+	.	gene_id "GBI_12708"; transcript_id "GBI_12708-RA"; Parent "GBI_12708-RA"; gene_name "GBI_12708";
Scaffold109	AGAT	transcript	2179012	2183199	.	+	.	gene_id "GBI_12708"; transcript_id "GBI_12708-RB"; Parent "GBI_12708"; gene_name "GBI_12708";
Scaffold109	maker	exon	2179012	2179029	.	+	.	gene_id "GBI_12708"; transcript_id "GBI_12708-RB"; Parent "GBI_12708-RB"; gene_name "GBI_12708"; previous_transcript_id "GBI_12708-RB";
Scaffold109	maker	exon	2180711	2181022	.	+	.	gene_id "GBI_12708"; transcript_id "GBI_12708-RB"; Parent "GBI_12708-RB"; gene_name "GBI_12708"; previous_transcript_id "GBI_12708-RB";
Scaffold109	maker	exon	2181100	2181278	.	+	.	gene_id "GBI_12708"; transcript_id "GBI_12708-RB"; Parent "GBI_12708-RB"; gene_name "GBI_12708"; previous_transcript_id "GBI_12708-RB";
Scaffold109	maker	exon	2181346	2181414	.	+	.	gene_id "GBI_12708"; transcript_id "GBI_12708-RB"; Parent "GBI_12708-RB"; gene_name "GBI_12708"; previous_transcript_id "GBI_12708-RB";
Scaffold109	maker	exon	2181506	2183199	.	+	.	gene_id "GBI_12708"; transcript_id "GBI_12708-RB"; Parent "GBI_12708-RB"; gene_name "GBI_12708"; previous_transcript_id "GBI_12708-RB";
Scaffold109	StringTie	transcript	2180547	2184868	.	+	.	gene_id "GBI_12708"; transcript_id "GBI_12708.3"; gene_name "GBI_12708"; oId "STRG.17321.2"; cmp_ref "GBI_12708-RB"; class_code "n"; tss_id "TSS1995";
Scaffold109	StringTie	exon	2180547	2181022	.	+	.	gene_id "GBI_12708"; transcript_id "GBI_12708.3"; exon_number "1";
Scaffold109	StringTie	exon	2181100	2184868	.	+	.	gene_id "GBI_12708"; transcript_id "GBI_12708.3"; exon_number "2";
Scaffold109	StringTie	transcript	2180547	2184868	.	+	.	gene_id "GBI_12708"; transcript_id "GBI_12708.4"; gene_name "GBI_12708"; oId "STRG.17321.1"; cmp_ref "GBI_12708-RB"; class_code "j"; tss_id "TSS1995";
Scaffold109	StringTie	exon	2180547	2181022	.	+	.	gene_id "GBI_12708"; transcript_id "GBI_12708.4"; exon_number "1";
Scaffold109	StringTie	exon	2181100	2181278	.	+	.	gene_id "GBI_12708"; transcript_id "GBI_12708.4"; exon_number "2";
Scaffold109	StringTie	exon	2181346	2181414	.	+	.	gene_id "GBI_12708"; transcript_id "GBI_12708.4"; exon_number "3";
Scaffold109	StringTie	exon	2181506	2184868	.	+	.	gene_id "GBI_12708"; transcript_id "GBI_12708.4"; exon_number "4";
Scaffold109	maker	CDS	2179012	2179029	.	+	0	gene_id "GBI_12708"; transcript_id "GBI_12708-RA"; Parent "GBI_12708-RA"; gene_name "GBI_12708";
Scaffold109	maker	CDS	2180711	2181022	.	+	0	gene_id "GBI_12708"; transcript_id "GBI_12708-RA"; Parent "GBI_12708-RA"; gene_name "GBI_12708";
Scaffold109	maker	CDS	2181100	2181278	.	+	0	gene_id "GBI_12708"; transcript_id "GBI_12708-RA"; Parent "GBI_12708-RA"; gene_name "GBI_12708";
Scaffold109	maker	CDS	2181506	2181710	.	+	1	gene_id "GBI_12708"; transcript_id "GBI_12708-RA"; Parent "GBI_12708-RA"; gene_name "GBI_12708";
Scaffold109	AGAT	three_prime_UTR	2181711	2183199	.	+	.	gene_id "GBI_12708"; transcript_id "GBI_12708-RA"; Parent "GBI_12708-RA"; gene_name "GBI_12708";
Scaffold109	maker	CDS	2179012	2179029	.	+	0	gene_id "GBI_12708"; transcript_id "GBI_12708-RB"; Parent "GBI_12708-RB"; gene_name "GBI_12708"; previous_transcript_id "GBI_12708-RB";
Scaffold109	maker	CDS	2180711	2181022	.	+	0	gene_id "GBI_12708"; transcript_id "GBI_12708-RB"; Parent "GBI_12708-RB"; gene_name "GBI_12708"; previous_transcript_id "GBI_12708-RB";
Scaffold109	maker	CDS	2181100	2181278	.	+	0	gene_id "GBI_12708"; transcript_id "GBI_12708-RB"; Parent "GBI_12708-RB"; gene_name "GBI_12708"; previous_transcript_id "GBI_12708-RB";
Scaffold109	maker	CDS	2181346	2181414	.	+	1	gene_id "GBI_12708"; transcript_id "GBI_12708-RB"; Parent "GBI_12708-RB"; gene_name "GBI_12708"; previous_transcript_id "GBI_12708-RB";
Scaffold109	maker	CDS	2181506	2181710	.	+	1	gene_id "GBI_12708"; transcript_id "GBI_12708-RB"; Parent "GBI_12708-RB"; gene_name "GBI_12708"; previous_transcript_id "GBI_12708-RB";
Scaffold109	AGAT	three_prime_UTR	2181711	2183199	.	+	.	gene_id "GBI_12708"; transcript_id "GBI_12708-RB"; Parent "GBI_12708-RB"; gene_name "GBI_12708"; previous_transcript_id "GBI_12708-RB";
Scaffold109	AGAT	gene	2186406	2206743	.	-	.	gene_id "GBI_12709"; gene_name "GBI_12709";
Scaffold109	StringTie	transcript	2186406	2198095	.	-	.	gene_id "GBI_12709"; transcript_id "GBI_12709.1"; gene_name "GBI_12709"; oId "STRG.17322.3"; cmp_ref "GBI_12709-RA"; class_code "j"; tss_id "TSS2052";
Scaffold109	StringTie	exon	2186406	2188977	.	-	.	gene_id "GBI_12709"; transcript_id "GBI_12709.1"; exon_number "1";
Scaffold109	StringTie	exon	2189071	2189288	.	-	.	gene_id "GBI_12709"; transcript_id "GBI_12709.1"; exon_number "2";
Scaffold109	StringTie	exon	2190094	2190304	.	-	.	gene_id "GBI_12709"; transcript_id "GBI_12709.1"; exon_number "3";
Scaffold109	StringTie	exon	2190676	2190806	.	-	.	gene_id "GBI_12709"; transcript_id "GBI_12709.1"; exon_number "4";
Scaffold109	StringTie	exon	2196303	2196466	.	-	.	gene_id "GBI_12709"; transcript_id "GBI_12709.1"; exon_number "5";
Scaffold109	StringTie	exon	2196762	2196991	.	-	.	gene_id "GBI_12709"; transcript_id "GBI_12709.1"; exon_number "6";
Scaffold109	StringTie	exon	2197067	2197170	.	-	.	gene_id "GBI_12709"; transcript_id "GBI_12709.1"; exon_number "7";
Scaffold109	StringTie	exon	2197263	2197418	.	-	.	gene_id "GBI_12709"; transcript_id "GBI_12709.1"; exon_number "8";
Scaffold109	StringTie	exon	2197548	2198095	.	-	.	gene_id "GBI_12709"; transcript_id "GBI_12709.1"; exon_number "9";
Scaffold109	StringTie	transcript	2186406	2198095	.	-	.	gene_id "GBI_12709"; transcript_id "GBI_12709.2"; gene_name "GBI_12709"; oId "STRG.17322.4"; cmp_ref "GBI_12709-RA"; class_code "j"; tss_id "TSS2052";
Scaffold109	StringTie	exon	2186406	2188977	.	-	.	gene_id "GBI_12709"; transcript_id "GBI_12709.2"; exon_number "1";
Scaffold109	StringTie	exon	2189071	2189288	.	-	.	gene_id "GBI_12709"; transcript_id "GBI_12709.2"; exon_number "2";
Scaffold109	StringTie	exon	2190094	2190304	.	-	.	gene_id "GBI_12709"; transcript_id "GBI_12709.2"; exon_number "3";
Scaffold109	StringTie	exon	2190676	2190806	.	-	.	gene_id "GBI_12709"; transcript_id "GBI_12709.2"; exon_number "4";
Scaffold109	StringTie	exon	2194421	2194596	.	-	.	gene_id "GBI_12709"; transcript_id "GBI_12709.2"; exon_number "5";
Scaffold109	StringTie	exon	2196303	2196466	.	-	.	gene_id "GBI_12709"; transcript_id "GBI_12709.2"; exon_number "6";
Scaffold109	StringTie	exon	2196762	2196991	.	-	.	gene_id "GBI_12709"; transcript_id "GBI_12709.2"; exon_number "7";
Scaffold109	StringTie	exon	2197067	2197186	.	-	.	gene_id "GBI_12709"; transcript_id "GBI_12709.2"; exon_number "8";
Scaffold109	StringTie	exon	2197263	2197418	.	-	.	gene_id "GBI_12709"; transcript_id "GBI_12709.2"; exon_number "9";
Scaffold109	StringTie	exon	2197548	2198095	.	-	.	gene_id "GBI_12709"; transcript_id "GBI_12709.2"; exon_number "10";
Scaffold109	StringTie	transcript	2186406	2198095	.	-	.	gene_id "GBI_12709"; transcript_id "GBI_12709.3"; gene_name "GBI_12709"; oId "STRG.17322.2"; cmp_ref "GBI_12709-RA"; class_code "j"; tss_id "TSS2052";
Scaffold109	StringTie	exon	2186406	2188977	.	-	.	gene_id "GBI_12709"; transcript_id "GBI_12709.3"; exon_number "1";
Scaffold109	StringTie	exon	2189071	2189288	.	-	.	gene_id "GBI_12709"; transcript_id "GBI_12709.3"; exon_number "2";
Scaffold109	StringTie	exon	2190094	2190304	.	-	.	gene_id "GBI_12709"; transcript_id "GBI_12709.3"; exon_number "3";
Scaffold109	StringTie	exon	2190676	2190806	.	-	.	gene_id "GBI_12709"; transcript_id "GBI_12709.3"; exon_number "4";
Scaffold109	StringTie	exon	2194421	2194596	.	-	.	gene_id "GBI_12709"; transcript_id "GBI_12709.3"; exon_number "5";
Scaffold109	StringTie	exon	2196303	2196466	.	-	.	gene_id "GBI_12709"; transcript_id "GBI_12709.3"; exon_number "6";
Scaffold109	StringTie	exon	2196762	2196991	.	-	.	gene_id "GBI_12709"; transcript_id "GBI_12709.3"; exon_number "7";
Scaffold109	StringTie	exon	2197067	2197186	.	-	.	gene_id "GBI_12709"; transcript_id "GBI_12709.3"; exon_number "8";
Scaffold109	StringTie	exon	2197263	2197418	.	-	.	gene_id "GBI_12709"; transcript_id "GBI_12709.3"; exon_number "9";
Scaffold109	StringTie	exon	2197548	2197736	.	-	.	gene_id "GBI_12709"; transcript_id "GBI_12709.3"; exon_number "10";
Scaffold109	StringTie	exon	2197912	2198095	.	-	.	gene_id "GBI_12709"; transcript_id "GBI_12709.3"; exon_number "11";
Scaffold109	StringTie	transcript	2186406	2198095	.	-	.	gene_id "GBI_12709"; transcript_id "GBI_12709.4"; gene_name "GBI_12709"; oId "STRG.17322.1"; cmp_ref "GBI_12709-RA"; class_code "j"; tss_id "TSS2052";
Scaffold109	StringTie	exon	2186406	2188977	.	-	.	gene_id "GBI_12709"; transcript_id "GBI_12709.4"; exon_number "1";
Scaffold109	StringTie	exon	2189071	2189288	.	-	.	gene_id "GBI_12709"; transcript_id "GBI_12709.4"; exon_number "2";
Scaffold109	StringTie	exon	2190094	2190304	.	-	.	gene_id "GBI_12709"; transcript_id "GBI_12709.4"; exon_number "3";
Scaffold109	StringTie	exon	2190676	2190806	.	-	.	gene_id "GBI_12709"; transcript_id "GBI_12709.4"; exon_number "4";
Scaffold109	StringTie	exon	2194421	2194596	.	-	.	gene_id "GBI_12709"; transcript_id "GBI_12709.4"; exon_number "5";
Scaffold109	StringTie	exon	2196303	2196466	.	-	.	gene_id "GBI_12709"; transcript_id "GBI_12709.4"; exon_number "6";
Scaffold109	StringTie	exon	2196762	2196991	.	-	.	gene_id "GBI_12709"; transcript_id "GBI_12709.4"; exon_number "7";
Scaffold109	StringTie	exon	2197067	2197186	.	-	.	gene_id "GBI_12709"; transcript_id "GBI_12709.4"; exon_number "8";
Scaffold109	StringTie	exon	2197263	2197418	.	-	.	gene_id "GBI_12709"; transcript_id "GBI_12709.4"; exon_number "9";
Scaffold109	StringTie	exon	2197548	2197736	.	-	.	gene_id "GBI_12709"; transcript_id "GBI_12709.4"; exon_number "10";
Scaffold109	StringTie	exon	2197828	2198095	.	-	.	gene_id "GBI_12709"; transcript_id "GBI_12709.4"; exon_number "11";
Scaffold109	AGAT	transcript	2188137	2206743	.	-	.	gene_id "GBI_12709"; transcript_id "GBI_12709-RA"; Parent "GBI_12709"; gene_name "GBI_12709";
Scaffold109	maker	exon	2188137	2188977	.	-	.	gene_id "GBI_12709"; transcript_id "GBI_12709-RA"; Parent "GBI_12709-RA"; gene_name "GBI_12709";
Scaffold109	maker	exon	2189071	2189288	.	-	.	gene_id "GBI_12709"; transcript_id "GBI_12709-RA"; Parent "GBI_12709-RA"; gene_name "GBI_12709";
Scaffold109	maker	exon	2190094	2190304	.	-	.	gene_id "GBI_12709"; transcript_id "GBI_12709-RA"; Parent "GBI_12709-RA"; gene_name "GBI_12709";
Scaffold109	maker	exon	2190676	2190806	.	-	.	gene_id "GBI_12709"; transcript_id "GBI_12709-RA"; Parent "GBI_12709-RA"; gene_name "GBI_12709";
Scaffold109	maker	exon	2194421	2194596	.	-	.	gene_id "GBI_12709"; transcript_id "GBI_12709-RA"; Parent "GBI_12709-RA"; gene_name "GBI_12709";
Scaffold109	maker	exon	2196303	2196466	.	-	.	gene_id "GBI_12709"; transcript_id "GBI_12709-RA"; Parent "GBI_12709-RA"; gene_name "GBI_12709";
Scaffold109	maker	exon	2196762	2196991	.	-	.	gene_id "GBI_12709"; transcript_id "GBI_12709-RA"; Parent "GBI_12709-RA"; gene_name "GBI_12709";
Scaffold109	maker	exon	2197067	2197186	.	-	.	gene_id "GBI_12709"; transcript_id "GBI_12709-RA"; Parent "GBI_12709-RA"; gene_name "GBI_12709";
Scaffold109	maker	exon	2197263	2197418	.	-	.	gene_id "GBI_12709"; transcript_id "GBI_12709-RA"; Parent "GBI_12709-RA"; gene_name "GBI_12709";
Scaffold109	maker	exon	2197548	2197736	.	-	.	gene_id "GBI_12709"; transcript_id "GBI_12709-RA"; Parent "GBI_12709-RA"; gene_name "GBI_12709";
Scaffold109	maker	exon	2206705	2206743	.	-	.	gene_id "GBI_12709"; transcript_id "GBI_12709-RA"; Parent "GBI_12709-RA"; gene_name "GBI_12709";
Scaffold109	AGAT	transcript	2188137	2206743	.	-	.	gene_id "GBI_12709"; transcript_id "GBI_12709-RB"; Parent "GBI_12709"; gene_name "GBI_12709";
Scaffold109	maker	exon	2188137	2189288	.	-	.	gene_id "GBI_12709"; transcript_id "GBI_12709-RB"; Parent "GBI_12709-RB"; gene_name "GBI_12709"; previous_transcript_id "GBI_12709-RB";
Scaffold109	maker	exon	2190094	2190304	.	-	.	gene_id "GBI_12709"; transcript_id "GBI_12709-RB"; Parent "GBI_12709-RB"; gene_name "GBI_12709"; previous_transcript_id "GBI_12709-RB";
Scaffold109	maker	exon	2190676	2190806	.	-	.	gene_id "GBI_12709"; transcript_id "GBI_12709-RB"; Parent "GBI_12709-RB"; gene_name "GBI_12709"; previous_transcript_id "GBI_12709-RB";
Scaffold109	maker	exon	2194421	2194596	.	-	.	gene_id "GBI_12709"; transcript_id "GBI_12709-RB"; Parent "GBI_12709-RB"; gene_name "GBI_12709"; previous_transcript_id "GBI_12709-RB";
Scaffold109	maker	exon	2196303	2196466	.	-	.	gene_id "GBI_12709"; transcript_id "GBI_12709-RB"; Parent "GBI_12709-RB"; gene_name "GBI_12709"; previous_transcript_id "GBI_12709-RB";
Scaffold109	maker	exon	2196762	2196991	.	-	.	gene_id "GBI_12709"; transcript_id "GBI_12709-RB"; Parent "GBI_12709-RB"; gene_name "GBI_12709"; previous_transcript_id "GBI_12709-RB";
Scaffold109	maker	exon	2197067	2197186	.	-	.	gene_id "GBI_12709"; transcript_id "GBI_12709-RB"; Parent "GBI_12709-RB"; gene_name "GBI_12709"; previous_transcript_id "GBI_12709-RB";
Scaffold109	maker	exon	2197263	2197418	.	-	.	gene_id "GBI_12709"; transcript_id "GBI_12709-RB"; Parent "GBI_12709-RB"; gene_name "GBI_12709"; previous_transcript_id "GBI_12709-RB";
Scaffold109	maker	exon	2197548	2197736	.	-	.	gene_id "GBI_12709"; transcript_id "GBI_12709-RB"; Parent "GBI_12709-RB"; gene_name "GBI_12709"; previous_transcript_id "GBI_12709-RB";
Scaffold109	maker	exon	2206705	2206743	.	-	.	gene_id "GBI_12709"; transcript_id "GBI_12709-RB"; Parent "GBI_12709-RB"; gene_name "GBI_12709"; previous_transcript_id "GBI_12709-RB";
Scaffold109	maker	CDS	2189175	2189288	.	-	0	gene_id "GBI_12709"; transcript_id "GBI_12709-RA"; Parent "GBI_12709-RA"; gene_name "GBI_12709";
Scaffold109	maker	CDS	2190094	2190304	.	-	1	gene_id "GBI_12709"; transcript_id "GBI_12709-RA"; Parent "GBI_12709-RA"; gene_name "GBI_12709";
Scaffold109	maker	CDS	2190676	2190806	.	-	0	gene_id "GBI_12709"; transcript_id "GBI_12709-RA"; Parent "GBI_12709-RA"; gene_name "GBI_12709";
Scaffold109	maker	CDS	2194421	2194596	.	-	2	gene_id "GBI_12709"; transcript_id "GBI_12709-RA"; Parent "GBI_12709-RA"; gene_name "GBI_12709";
Scaffold109	maker	CDS	2196303	2196466	.	-	1	gene_id "GBI_12709"; transcript_id "GBI_12709-RA"; Parent "GBI_12709-RA"; gene_name "GBI_12709";
Scaffold109	maker	CDS	2196762	2196991	.	-	0	gene_id "GBI_12709"; transcript_id "GBI_12709-RA"; Parent "GBI_12709-RA"; gene_name "GBI_12709";
Scaffold109	maker	CDS	2197067	2197186	.	-	0	gene_id "GBI_12709"; transcript_id "GBI_12709-RA"; Parent "GBI_12709-RA"; gene_name "GBI_12709";
Scaffold109	maker	CDS	2197263	2197418	.	-	0	gene_id "GBI_12709"; transcript_id "GBI_12709-RA"; Parent "GBI_12709-RA"; gene_name "GBI_12709";
Scaffold109	maker	CDS	2197548	2197736	.	-	0	gene_id "GBI_12709"; transcript_id "GBI_12709-RA"; Parent "GBI_12709-RA"; gene_name "GBI_12709";
Scaffold109	maker	CDS	2206705	2206743	.	-	0	gene_id "GBI_12709"; transcript_id "GBI_12709-RA"; Parent "GBI_12709-RA"; gene_name "GBI_12709";
Scaffold109	AGAT	three_prime_UTR	2188137	2188977	.	-	.	gene_id "GBI_12709"; transcript_id "GBI_12709-RA"; Parent "GBI_12709-RA"; gene_name "GBI_12709";
Scaffold109	AGAT	three_prime_UTR	2189071	2189174	.	-	.	gene_id "GBI_12709"; transcript_id "GBI_12709-RA"; Parent "GBI_12709-RA"; gene_name "GBI_12709";
Scaffold109	maker	CDS	2189175	2189288	.	-	0	gene_id "GBI_12709"; transcript_id "GBI_12709-RB"; Parent "GBI_12709-RB"; gene_name "GBI_12709"; previous_transcript_id "GBI_12709-RB";
Scaffold109	maker	CDS	2190094	2190304	.	-	1	gene_id "GBI_12709"; transcript_id "GBI_12709-RB"; Parent "GBI_12709-RB"; gene_name "GBI_12709"; previous_transcript_id "GBI_12709-RB";
Scaffold109	maker	CDS	2190676	2190806	.	-	0	gene_id "GBI_12709"; transcript_id "GBI_12709-RB"; Parent "GBI_12709-RB"; gene_name "GBI_12709"; previous_transcript_id "GBI_12709-RB";
Scaffold109	maker	CDS	2194421	2194596	.	-	2	gene_id "GBI_12709"; transcript_id "GBI_12709-RB"; Parent "GBI_12709-RB"; gene_name "GBI_12709"; previous_transcript_id "GBI_12709-RB";
Scaffold109	maker	CDS	2196303	2196466	.	-	1	gene_id "GBI_12709"; transcript_id "GBI_12709-RB"; Parent "GBI_12709-RB"; gene_name "GBI_12709"; previous_transcript_id "GBI_12709-RB";
Scaffold109	maker	CDS	2196762	2196991	.	-	0	gene_id "GBI_12709"; transcript_id "GBI_12709-RB"; Parent "GBI_12709-RB"; gene_name "GBI_12709"; previous_transcript_id "GBI_12709-RB";
Scaffold109	maker	CDS	2197067	2197186	.	-	0	gene_id "GBI_12709"; transcript_id "GBI_12709-RB"; Parent "GBI_12709-RB"; gene_name "GBI_12709"; previous_transcript_id "GBI_12709-RB";
Scaffold109	maker	CDS	2197263	2197418	.	-	0	gene_id "GBI_12709"; transcript_id "GBI_12709-RB"; Parent "GBI_12709-RB"; gene_name "GBI_12709"; previous_transcript_id "GBI_12709-RB";
Scaffold109	maker	CDS	2197548	2197736	.	-	0	gene_id "GBI_12709"; transcript_id "GBI_12709-RB"; Parent "GBI_12709-RB"; gene_name "GBI_12709"; previous_transcript_id "GBI_12709-RB";
Scaffold109	maker	CDS	2206705	2206743	.	-	0	gene_id "GBI_12709"; transcript_id "GBI_12709-RB"; Parent "GBI_12709-RB"; gene_name "GBI_12709"; previous_transcript_id "GBI_12709-RB";
Scaffold109	AGAT	three_prime_UTR	2188137	2189174	.	-	.	gene_id "GBI_12709"; transcript_id "GBI_12709-RB"; Parent "GBI_12709-RB"; gene_name "GBI_12709"; previous_transcript_id "GBI_12709-RB";
Scaffold109	AGAT	gene	2225100	2247652	.	+	.	gene_id "GBI_12710"; gene_name "GBI_12710";
Scaffold109	StringTie	transcript	2225100	2247652	.	+	.	gene_id "GBI_12710"; transcript_id "GBI_12710.1"; gene_name "GBI_12710"; oId "STRG.17325.2"; cmp_ref "GBI_12710-RA"; class_code "j"; tss_id "TSS1998";
Scaffold109	StringTie	exon	2225100	2225193	.	+	.	gene_id "GBI_12710"; transcript_id "GBI_12710.1"; exon_number "1";
Scaffold109	StringTie	exon	2231384	2231523	.	+	.	gene_id "GBI_12710"; transcript_id "GBI_12710.1"; exon_number "2";
Scaffold109	StringTie	exon	2235446	2235609	.	+	.	gene_id "GBI_12710"; transcript_id "GBI_12710.1"; exon_number "3";
Scaffold109	StringTie	exon	2236393	2236613	.	+	.	gene_id "GBI_12710"; transcript_id "GBI_12710.1"; exon_number "4";
Scaffold109	StringTie	exon	2238428	2238575	.	+	.	gene_id "GBI_12710"; transcript_id "GBI_12710.1"; exon_number "5";
Scaffold109	StringTie	exon	2243002	2243163	.	+	.	gene_id "GBI_12710"; transcript_id "GBI_12710.1"; exon_number "6";
Scaffold109	StringTie	exon	2246519	2246655	.	+	.	gene_id "GBI_12710"; transcript_id "GBI_12710.1"; exon_number "7";
Scaffold109	StringTie	exon	2247320	2247652	.	+	.	gene_id "GBI_12710"; transcript_id "GBI_12710.1"; exon_number "8";
Scaffold109	StringTie	transcript	2225100	2247652	.	+	.	gene_id "GBI_12710"; transcript_id "GBI_12710.2"; gene_name "GBI_12710"; oId "STRG.17325.1"; cmp_ref "GBI_12710-RA"; class_code "j"; tss_id "TSS1998";
Scaffold109	StringTie	exon	2225100	2225193	.	+	.	gene_id "GBI_12710"; transcript_id "GBI_12710.2"; exon_number "1";
Scaffold109	StringTie	exon	2231384	2231523	.	+	.	gene_id "GBI_12710"; transcript_id "GBI_12710.2"; exon_number "2";
Scaffold109	StringTie	exon	2235446	2235609	.	+	.	gene_id "GBI_12710"; transcript_id "GBI_12710.2"; exon_number "3";
Scaffold109	StringTie	exon	2236393	2236613	.	+	.	gene_id "GBI_12710"; transcript_id "GBI_12710.2"; exon_number "4";
Scaffold109	StringTie	exon	2238428	2238575	.	+	.	gene_id "GBI_12710"; transcript_id "GBI_12710.2"; exon_number "5";
Scaffold109	StringTie	exon	2241643	2241830	.	+	.	gene_id "GBI_12710"; transcript_id "GBI_12710.2"; exon_number "6";
Scaffold109	StringTie	exon	2243002	2243163	.	+	.	gene_id "GBI_12710"; transcript_id "GBI_12710.2"; exon_number "7";
Scaffold109	StringTie	exon	2247320	2247652	.	+	.	gene_id "GBI_12710"; transcript_id "GBI_12710.2"; exon_number "8";
Scaffold109	AGAT	transcript	2225100	2247652	.	+	.	gene_id "GBI_12710"; transcript_id "GBI_12710-RA"; Parent "GBI_12710"; gene_name "GBI_12710";
Scaffold109	maker	exon	2225100	2225193	.	+	.	gene_id "GBI_12710"; transcript_id "GBI_12710-RA"; Parent "GBI_12710-RA"; gene_name "GBI_12710";
Scaffold109	maker	exon	2231384	2231523	.	+	.	gene_id "GBI_12710"; transcript_id "GBI_12710-RA"; Parent "GBI_12710-RA"; gene_name "GBI_12710";
Scaffold109	maker	exon	2235446	2235609	.	+	.	gene_id "GBI_12710"; transcript_id "GBI_12710-RA"; Parent "GBI_12710-RA"; gene_name "GBI_12710";
Scaffold109	maker	exon	2236393	2236613	.	+	.	gene_id "GBI_12710"; transcript_id "GBI_12710-RA"; Parent "GBI_12710-RA"; gene_name "GBI_12710";
Scaffold109	maker	exon	2238461	2238575	.	+	.	gene_id "GBI_12710"; transcript_id "GBI_12710-RA"; Parent "GBI_12710-RA"; gene_name "GBI_12710";
Scaffold109	maker	exon	2241643	2241794	.	+	.	gene_id "GBI_12710"; transcript_id "GBI_12710-RA"; Parent "GBI_12710-RA"; gene_name "GBI_12710";
Scaffold109	maker	exon	2243002	2243163	.	+	.	gene_id "GBI_12710"; transcript_id "GBI_12710-RA"; Parent "GBI_12710-RA"; gene_name "GBI_12710";
Scaffold109	maker	exon	2247320	2247652	.	+	.	gene_id "GBI_12710"; transcript_id "GBI_12710-RA"; Parent "GBI_12710-RA"; gene_name "GBI_12710";
Scaffold109	maker	CDS	2225113	2225193	.	+	0	gene_id "GBI_12710"; transcript_id "GBI_12710-RA"; Parent "GBI_12710-RA"; gene_name "GBI_12710";
Scaffold109	maker	CDS	2231384	2231523	.	+	0	gene_id "GBI_12710"; transcript_id "GBI_12710-RA"; Parent "GBI_12710-RA"; gene_name "GBI_12710";
Scaffold109	maker	CDS	2235446	2235609	.	+	1	gene_id "GBI_12710"; transcript_id "GBI_12710-RA"; Parent "GBI_12710-RA"; gene_name "GBI_12710";
Scaffold109	maker	CDS	2236393	2236613	.	+	2	gene_id "GBI_12710"; transcript_id "GBI_12710-RA"; Parent "GBI_12710-RA"; gene_name "GBI_12710";
Scaffold109	maker	CDS	2238461	2238575	.	+	0	gene_id "GBI_12710"; transcript_id "GBI_12710-RA"; Parent "GBI_12710-RA"; gene_name "GBI_12710";
Scaffold109	maker	CDS	2241643	2241794	.	+	2	gene_id "GBI_12710"; transcript_id "GBI_12710-RA"; Parent "GBI_12710-RA"; gene_name "GBI_12710";
Scaffold109	maker	CDS	2243002	2243163	.	+	0	gene_id "GBI_12710"; transcript_id "GBI_12710-RA"; Parent "GBI_12710-RA"; gene_name "GBI_12710";
Scaffold109	maker	CDS	2247320	2247403	.	+	0	gene_id "GBI_12710"; transcript_id "GBI_12710-RA"; Parent "GBI_12710-RA"; gene_name "GBI_12710";
Scaffold109	AGAT	five_prime_UTR	2225100	2225112	.	+	.	gene_id "GBI_12710"; transcript_id "GBI_12710-RA"; Parent "GBI_12710-RA"; gene_name "GBI_12710";
Scaffold109	AGAT	three_prime_UTR	2247404	2247652	.	+	.	gene_id "GBI_12710"; transcript_id "GBI_12710-RA"; Parent "GBI_12710-RA"; gene_name "GBI_12710";
Scaffold109	AGAT	gene	2316552	2316623	.	+	.	gene_id "GBI_12711"; gene_name "GBI_12711";
Scaffold109	AGAT	transcript	2316552	2316623	.	+	.	gene_id "GBI_12711"; transcript_id "GBI_12711-RA"; Parent "GBI_12711"; gene_name "GBI_12711";
Scaffold109	maker	exon	2316552	2316623	.	+	.	gene_id "GBI_12711"; transcript_id "GBI_12711-RA"; Parent "GBI_12711-RA"; gene_name "GBI_12711";
Scaffold109	AGAT	gene	2822735	2822806	.	+	.	gene_id "GBI_12712"; gene_name "GBI_12712";
Scaffold109	AGAT	transcript	2822735	2822806	.	+	.	gene_id "GBI_12712"; transcript_id "GBI_12712-RA"; Parent "GBI_12712"; gene_name "GBI_12712";
Scaffold109	maker	exon	2822735	2822806	.	+	.	gene_id "GBI_12712"; transcript_id "GBI_12712-RA"; Parent "GBI_12712-RA"; gene_name "GBI_12712";
Scaffold109	AGAT	gene	2890394	2895105	.	-	.	gene_id "GBI_12713"; gene_name "GBI_12713";
Scaffold109	AGAT	transcript	2890394	2895105	.	-	.	gene_id "GBI_12713"; transcript_id "GBI_12713-RA"; Parent "GBI_12713"; gene_name "GBI_12713";
Scaffold109	maker	exon	2890394	2894103	.	-	.	gene_id "GBI_12713"; transcript_id "GBI_12713-RA"; Parent "GBI_12713-RA"; gene_name "GBI_12713";
Scaffold109	maker	exon	2895090	2895105	.	-	.	gene_id "GBI_12713"; transcript_id "GBI_12713-RA"; Parent "GBI_12713-RA"; gene_name "GBI_12713";
Scaffold109	StringTie	transcript	2890435	2894643	.	-	.	gene_id "GBI_12713"; transcript_id "GBI_12713.2"; gene_name "GBI_12713"; oId "STRG.17333.1"; cmp_ref "GBI_12713-RA"; class_code "j"; tss_id "TSS2054";
Scaffold109	StringTie	exon	2890435	2894103	.	-	.	gene_id "GBI_12713"; transcript_id "GBI_12713.2"; exon_number "1";
Scaffold109	StringTie	exon	2894297	2894643	.	-	.	gene_id "GBI_12713"; transcript_id "GBI_12713.2"; exon_number "2";
Scaffold109	StringTie	transcript	2890733	2894643	.	-	.	gene_id "GBI_12713"; transcript_id "GBI_12713.3"; gene_name "GBI_12713"; oId "STRG.17333.2"; cmp_ref "GBI_12713-RA"; class_code "o"; tss_id "TSS2054";
Scaffold109	StringTie	exon	2890733	2894099	.	-	.	gene_id "GBI_12713"; transcript_id "GBI_12713.3"; exon_number "1";
Scaffold109	StringTie	exon	2894297	2894643	.	-	.	gene_id "GBI_12713"; transcript_id "GBI_12713.3"; exon_number "2";
Scaffold109	maker	CDS	2892653	2894103	.	-	2	gene_id "GBI_12713"; transcript_id "GBI_12713-RA"; Parent "GBI_12713-RA"; gene_name "GBI_12713";
Scaffold109	maker	CDS	2895090	2895105	.	-	0	gene_id "GBI_12713"; transcript_id "GBI_12713-RA"; Parent "GBI_12713-RA"; gene_name "GBI_12713";
Scaffold109	AGAT	three_prime_UTR	2890394	2892652	.	-	.	gene_id "GBI_12713"; transcript_id "GBI_12713-RA"; Parent "GBI_12713-RA"; gene_name "GBI_12713";
Scaffold109	AGAT	gene	2939802	2947029	.	+	.	gene_id "GBI_12714"; gene_name "GBI_12714";
Scaffold109	AGAT	transcript	2939802	2947029	.	+	.	gene_id "GBI_12714"; transcript_id "GBI_12714-RA"; Parent "GBI_12714"; gene_name "GBI_12714";
Scaffold109	maker	exon	2939802	2939952	.	+	.	gene_id "GBI_12714"; transcript_id "GBI_12714-RA"; Parent "GBI_12714-RA"; gene_name "GBI_12714";
Scaffold109	maker	exon	2940745	2940775	.	+	.	gene_id "GBI_12714"; transcript_id "GBI_12714-RA"; Parent "GBI_12714-RA"; gene_name "GBI_12714";
Scaffold109	maker	exon	2940875	2940931	.	+	.	gene_id "GBI_12714"; transcript_id "GBI_12714-RA"; Parent "GBI_12714-RA"; gene_name "GBI_12714";
Scaffold109	maker	exon	2941023	2941184	.	+	.	gene_id "GBI_12714"; transcript_id "GBI_12714-RA"; Parent "GBI_12714-RA"; gene_name "GBI_12714";
Scaffold109	maker	exon	2942463	2942625	.	+	.	gene_id "GBI_12714"; transcript_id "GBI_12714-RA"; Parent "GBI_12714-RA"; gene_name "GBI_12714";
Scaffold109	maker	exon	2942750	2942871	.	+	.	gene_id "GBI_12714"; transcript_id "GBI_12714-RA"; Parent "GBI_12714-RA"; gene_name "GBI_12714";
Scaffold109	maker	exon	2944484	2944725	.	+	.	gene_id "GBI_12714"; transcript_id "GBI_12714-RA"; Parent "GBI_12714-RA"; gene_name "GBI_12714";
Scaffold109	maker	exon	2944801	2944976	.	+	.	gene_id "GBI_12714"; transcript_id "GBI_12714-RA"; Parent "GBI_12714-RA"; gene_name "GBI_12714";
Scaffold109	maker	exon	2945055	2945638	.	+	.	gene_id "GBI_12714"; transcript_id "GBI_12714-RA"; Parent "GBI_12714-RA"; gene_name "GBI_12714";
Scaffold109	maker	exon	2945813	2945972	.	+	.	gene_id "GBI_12714"; transcript_id "GBI_12714-RA"; Parent "GBI_12714-RA"; gene_name "GBI_12714";
Scaffold109	maker	exon	2946046	2946173	.	+	.	gene_id "GBI_12714"; transcript_id "GBI_12714-RA"; Parent "GBI_12714-RA"; gene_name "GBI_12714";
Scaffold109	maker	exon	2946276	2947029	.	+	.	gene_id "GBI_12714"; transcript_id "GBI_12714-RA"; Parent "GBI_12714-RA"; gene_name "GBI_12714";
Scaffold109	maker	CDS	2939872	2939952	.	+	0	gene_id "GBI_12714"; transcript_id "GBI_12714-RA"; Parent "GBI_12714-RA"; gene_name "GBI_12714";
Scaffold109	maker	CDS	2940745	2940775	.	+	0	gene_id "GBI_12714"; transcript_id "GBI_12714-RA"; Parent "GBI_12714-RA"; gene_name "GBI_12714";
Scaffold109	maker	CDS	2940875	2940931	.	+	2	gene_id "GBI_12714"; transcript_id "GBI_12714-RA"; Parent "GBI_12714-RA"; gene_name "GBI_12714";
Scaffold109	maker	CDS	2941023	2941184	.	+	2	gene_id "GBI_12714"; transcript_id "GBI_12714-RA"; Parent "GBI_12714-RA"; gene_name "GBI_12714";
Scaffold109	maker	CDS	2942463	2942625	.	+	2	gene_id "GBI_12714"; transcript_id "GBI_12714-RA"; Parent "GBI_12714-RA"; gene_name "GBI_12714";
Scaffold109	maker	CDS	2942750	2942871	.	+	1	gene_id "GBI_12714"; transcript_id "GBI_12714-RA"; Parent "GBI_12714-RA"; gene_name "GBI_12714";
Scaffold109	maker	CDS	2944484	2944725	.	+	2	gene_id "GBI_12714"; transcript_id "GBI_12714-RA"; Parent "GBI_12714-RA"; gene_name "GBI_12714";
Scaffold109	maker	CDS	2944801	2944976	.	+	0	gene_id "GBI_12714"; transcript_id "GBI_12714-RA"; Parent "GBI_12714-RA"; gene_name "GBI_12714";
Scaffold109	maker	CDS	2945055	2945638	.	+	1	gene_id "GBI_12714"; transcript_id "GBI_12714-RA"; Parent "GBI_12714-RA"; gene_name "GBI_12714";
Scaffold109	maker	CDS	2945813	2945972	.	+	2	gene_id "GBI_12714"; transcript_id "GBI_12714-RA"; Parent "GBI_12714-RA"; gene_name "GBI_12714";
Scaffold109	maker	CDS	2946046	2946173	.	+	1	gene_id "GBI_12714"; transcript_id "GBI_12714-RA"; Parent "GBI_12714-RA"; gene_name "GBI_12714";
Scaffold109	maker	CDS	2946276	2946325	.	+	2	gene_id "GBI_12714"; transcript_id "GBI_12714-RA"; Parent "GBI_12714-RA"; gene_name "GBI_12714";
Scaffold109	AGAT	five_prime_UTR	2939802	2939871	.	+	.	gene_id "GBI_12714"; transcript_id "GBI_12714-RA"; Parent "GBI_12714-RA"; gene_name "GBI_12714";
Scaffold109	AGAT	three_prime_UTR	2946326	2947029	.	+	.	gene_id "GBI_12714"; transcript_id "GBI_12714-RA"; Parent "GBI_12714-RA"; gene_name "GBI_12714";
Scaffold109	AGAT	gene	3015729	3044344	.	+	.	gene_id "GBI_12715"; gene_name "GBI_12715";
Scaffold109	StringTie	transcript	3015729	3016258	.	+	.	gene_id "GBI_12715"; transcript_id "GBI_12715.1"; gene_name "GBI_12715"; oId "STRG.17337.2"; cmp_ref "GBI_12715-RA"; class_code "j"; tss_id "TSS2009";
Scaffold109	StringTie	exon	3015729	3015887	.	+	.	gene_id "GBI_12715"; transcript_id "GBI_12715.1"; exon_number "1";
Scaffold109	StringTie	exon	3016021	3016258	.	+	.	gene_id "GBI_12715"; transcript_id "GBI_12715.1"; exon_number "2";
Scaffold109	StringTie	transcript	3015729	3044344	.	+	.	gene_id "GBI_12715"; transcript_id "GBI_12715.2"; gene_name "GBI_12715"; oId "STRG.17337.1"; cmp_ref "GBI_12715-RA"; class_code "n"; tss_id "TSS2009";
Scaffold109	StringTie	exon	3015729	3016209	.	+	.	gene_id "GBI_12715"; transcript_id "GBI_12715.2"; exon_number "1";
Scaffold109	StringTie	exon	3021417	3021479	.	+	.	gene_id "GBI_12715"; transcript_id "GBI_12715.2"; exon_number "2";
Scaffold109	StringTie	exon	3021566	3021727	.	+	.	gene_id "GBI_12715"; transcript_id "GBI_12715.2"; exon_number "3";
Scaffold109	StringTie	exon	3028568	3028730	.	+	.	gene_id "GBI_12715"; transcript_id "GBI_12715.2"; exon_number "4";
Scaffold109	StringTie	exon	3029973	3030094	.	+	.	gene_id "GBI_12715"; transcript_id "GBI_12715.2"; exon_number "5";
Scaffold109	StringTie	exon	3033461	3033702	.	+	.	gene_id "GBI_12715"; transcript_id "GBI_12715.2"; exon_number "6";
Scaffold109	StringTie	exon	3036462	3036661	.	+	.	gene_id "GBI_12715"; transcript_id "GBI_12715.2"; exon_number "7";
Scaffold109	StringTie	exon	3040956	3041293	.	+	.	gene_id "GBI_12715"; transcript_id "GBI_12715.2"; exon_number "8";
Scaffold109	StringTie	exon	3042545	3042704	.	+	.	gene_id "GBI_12715"; transcript_id "GBI_12715.2"; exon_number "9";
Scaffold109	StringTie	exon	3042792	3042919	.	+	.	gene_id "GBI_12715"; transcript_id "GBI_12715.2"; exon_number "10";
Scaffold109	StringTie	exon	3043228	3044344	.	+	.	gene_id "GBI_12715"; transcript_id "GBI_12715.2"; exon_number "11";
Scaffold109	AGAT	transcript	3015732	3038971	.	+	.	gene_id "GBI_12715"; transcript_id "GBI_12715-RA"; Parent "GBI_12715"; gene_name "GBI_12715";
Scaffold109	maker	exon	3015732	3015887	.	+	.	gene_id "GBI_12715"; transcript_id "GBI_12715-RA"; Parent "GBI_12715-RA"; gene_name "GBI_12715";
Scaffold109	maker	exon	3016021	3016209	.	+	.	gene_id "GBI_12715"; transcript_id "GBI_12715-RA"; Parent "GBI_12715-RA"; gene_name "GBI_12715";
Scaffold109	maker	exon	3021417	3021479	.	+	.	gene_id "GBI_12715"; transcript_id "GBI_12715-RA"; Parent "GBI_12715-RA"; gene_name "GBI_12715";
Scaffold109	maker	exon	3021566	3021727	.	+	.	gene_id "GBI_12715"; transcript_id "GBI_12715-RA"; Parent "GBI_12715-RA"; gene_name "GBI_12715";
Scaffold109	maker	exon	3028568	3028730	.	+	.	gene_id "GBI_12715"; transcript_id "GBI_12715-RA"; Parent "GBI_12715-RA"; gene_name "GBI_12715";
Scaffold109	maker	exon	3029973	3030129	.	+	.	gene_id "GBI_12715"; transcript_id "GBI_12715-RA"; Parent "GBI_12715-RA"; gene_name "GBI_12715";
Scaffold109	maker	exon	3033496	3033702	.	+	.	gene_id "GBI_12715"; transcript_id "GBI_12715-RA"; Parent "GBI_12715-RA"; gene_name "GBI_12715";
Scaffold109	maker	exon	3036462	3036575	.	+	.	gene_id "GBI_12715"; transcript_id "GBI_12715-RA"; Parent "GBI_12715-RA"; gene_name "GBI_12715";
Scaffold109	maker	exon	3038936	3038971	.	+	.	gene_id "GBI_12715"; transcript_id "GBI_12715-RA"; Parent "GBI_12715-RA"; gene_name "GBI_12715";
Scaffold109	StringTie	transcript	3016730	3044344	.	+	.	gene_id "GBI_12715"; transcript_id "GBI_12715.4"; gene_name "GBI_12715"; oId "STRG.17337.6"; cmp_ref "GBI_12715-RA"; class_code "j"; tss_id "TSS2010";
Scaffold109	StringTie	exon	3016730	3019247	.	+	.	gene_id "GBI_12715"; transcript_id "GBI_12715.4"; exon_number "1";
Scaffold109	StringTie	exon	3019336	3019620	.	+	.	gene_id "GBI_12715"; transcript_id "GBI_12715.4"; exon_number "2";
Scaffold109	StringTie	exon	3021417	3021479	.	+	.	gene_id "GBI_12715"; transcript_id "GBI_12715.4"; exon_number "3";
Scaffold109	StringTie	exon	3021566	3021727	.	+	.	gene_id "GBI_12715"; transcript_id "GBI_12715.4"; exon_number "4";
Scaffold109	StringTie	exon	3028568	3028730	.	+	.	gene_id "GBI_12715"; transcript_id "GBI_12715.4"; exon_number "5";
Scaffold109	StringTie	exon	3029973	3030094	.	+	.	gene_id "GBI_12715"; transcript_id "GBI_12715.4"; exon_number "6";
Scaffold109	StringTie	exon	3033461	3033702	.	+	.	gene_id "GBI_12715"; transcript_id "GBI_12715.4"; exon_number "7";
Scaffold109	StringTie	exon	3036462	3036661	.	+	.	gene_id "GBI_12715"; transcript_id "GBI_12715.4"; exon_number "8";
Scaffold109	StringTie	exon	3040956	3041293	.	+	.	gene_id "GBI_12715"; transcript_id "GBI_12715.4"; exon_number "9";
Scaffold109	StringTie	exon	3042545	3042704	.	+	.	gene_id "GBI_12715"; transcript_id "GBI_12715.4"; exon_number "10";
Scaffold109	StringTie	exon	3042792	3042919	.	+	.	gene_id "GBI_12715"; transcript_id "GBI_12715.4"; exon_number "11";
Scaffold109	StringTie	exon	3043228	3044344	.	+	.	gene_id "GBI_12715"; transcript_id "GBI_12715.4"; exon_number "12";
Scaffold109	StringTie	transcript	3016730	3044344	.	+	.	gene_id "GBI_12715"; transcript_id "GBI_12715.5"; gene_name "GBI_12715"; oId "STRG.17337.5"; cmp_ref "GBI_12715-RA"; class_code "j"; tss_id "TSS2010";
Scaffold109	StringTie	exon	3016730	3019689	.	+	.	gene_id "GBI_12715"; transcript_id "GBI_12715.5"; exon_number "1";
Scaffold109	StringTie	exon	3021417	3021479	.	+	.	gene_id "GBI_12715"; transcript_id "GBI_12715.5"; exon_number "2";
Scaffold109	StringTie	exon	3021566	3021727	.	+	.	gene_id "GBI_12715"; transcript_id "GBI_12715.5"; exon_number "3";
Scaffold109	StringTie	exon	3024797	3028730	.	+	.	gene_id "GBI_12715"; transcript_id "GBI_12715.5"; exon_number "4";
Scaffold109	StringTie	exon	3029973	3030094	.	+	.	gene_id "GBI_12715"; transcript_id "GBI_12715.5"; exon_number "5";
Scaffold109	StringTie	exon	3033461	3033702	.	+	.	gene_id "GBI_12715"; transcript_id "GBI_12715.5"; exon_number "6";
Scaffold109	StringTie	exon	3036462	3036661	.	+	.	gene_id "GBI_12715"; transcript_id "GBI_12715.5"; exon_number "7";
Scaffold109	StringTie	exon	3040956	3041293	.	+	.	gene_id "GBI_12715"; transcript_id "GBI_12715.5"; exon_number "8";
Scaffold109	StringTie	exon	3042545	3042704	.	+	.	gene_id "GBI_12715"; transcript_id "GBI_12715.5"; exon_number "9";
Scaffold109	StringTie	exon	3042792	3042919	.	+	.	gene_id "GBI_12715"; transcript_id "GBI_12715.5"; exon_number "10";
Scaffold109	StringTie	exon	3043228	3044344	.	+	.	gene_id "GBI_12715"; transcript_id "GBI_12715.5"; exon_number "11";
Scaffold109	StringTie	transcript	3016730	3044344	.	+	.	gene_id "GBI_12715"; transcript_id "GBI_12715.6"; gene_name "GBI_12715"; oId "STRG.17337.4"; cmp_ref "GBI_12715-RA"; class_code "n"; tss_id "TSS2010";
Scaffold109	StringTie	exon	3016730	3018999	.	+	.	gene_id "GBI_12715"; transcript_id "GBI_12715.6"; exon_number "1";
Scaffold109	StringTie	exon	3021417	3021479	.	+	.	gene_id "GBI_12715"; transcript_id "GBI_12715.6"; exon_number "2";
Scaffold109	StringTie	exon	3021566	3021727	.	+	.	gene_id "GBI_12715"; transcript_id "GBI_12715.6"; exon_number "3";
Scaffold109	StringTie	exon	3028568	3028730	.	+	.	gene_id "GBI_12715"; transcript_id "GBI_12715.6"; exon_number "4";
Scaffold109	StringTie	exon	3029973	3033702	.	+	.	gene_id "GBI_12715"; transcript_id "GBI_12715.6"; exon_number "5";
Scaffold109	StringTie	exon	3036462	3036661	.	+	.	gene_id "GBI_12715"; transcript_id "GBI_12715.6"; exon_number "6";
Scaffold109	StringTie	exon	3040956	3041293	.	+	.	gene_id "GBI_12715"; transcript_id "GBI_12715.6"; exon_number "7";
Scaffold109	StringTie	exon	3042545	3042704	.	+	.	gene_id "GBI_12715"; transcript_id "GBI_12715.6"; exon_number "8";
Scaffold109	StringTie	exon	3042792	3042919	.	+	.	gene_id "GBI_12715"; transcript_id "GBI_12715.6"; exon_number "9";
Scaffold109	StringTie	exon	3043228	3044344	.	+	.	gene_id "GBI_12715"; transcript_id "GBI_12715.6"; exon_number "10";
Scaffold109	StringTie	transcript	3016730	3044344	.	+	.	gene_id "GBI_12715"; transcript_id "GBI_12715.7"; gene_name "GBI_12715"; oId "STRG.17337.3"; cmp_ref "GBI_12715-RA"; class_code "j"; tss_id "TSS2010";
Scaffold109	StringTie	exon	3016730	3019499	.	+	.	gene_id "GBI_12715"; transcript_id "GBI_12715.7"; exon_number "1";
Scaffold109	StringTie	exon	3021417	3021479	.	+	.	gene_id "GBI_12715"; transcript_id "GBI_12715.7"; exon_number "2";
Scaffold109	StringTie	exon	3021566	3021727	.	+	.	gene_id "GBI_12715"; transcript_id "GBI_12715.7"; exon_number "3";
Scaffold109	StringTie	exon	3028568	3028730	.	+	.	gene_id "GBI_12715"; transcript_id "GBI_12715.7"; exon_number "4";
Scaffold109	StringTie	exon	3029973	3030094	.	+	.	gene_id "GBI_12715"; transcript_id "GBI_12715.7"; exon_number "5";
Scaffold109	StringTie	exon	3033461	3033702	.	+	.	gene_id "GBI_12715"; transcript_id "GBI_12715.7"; exon_number "6";
Scaffold109	StringTie	exon	3036462	3036661	.	+	.	gene_id "GBI_12715"; transcript_id "GBI_12715.7"; exon_number "7";
Scaffold109	StringTie	exon	3040956	3041293	.	+	.	gene_id "GBI_12715"; transcript_id "GBI_12715.7"; exon_number "8";
Scaffold109	StringTie	exon	3042545	3042704	.	+	.	gene_id "GBI_12715"; transcript_id "GBI_12715.7"; exon_number "9";
Scaffold109	StringTie	exon	3042792	3042919	.	+	.	gene_id "GBI_12715"; transcript_id "GBI_12715.7"; exon_number "10";
Scaffold109	StringTie	exon	3043228	3044344	.	+	.	gene_id "GBI_12715"; transcript_id "GBI_12715.7"; exon_number "11";
Scaffold109	StringTie	transcript	3021256	3044344	.	+	.	gene_id "GBI_12715"; transcript_id "GBI_12715.8"; gene_name "GBI_12715"; oId "STRG.17337.7"; cmp_ref "GBI_12715-RA"; class_code "j"; tss_id "TSS2011";
Scaffold109	StringTie	exon	3021256	3021479	.	+	.	gene_id "GBI_12715"; transcript_id "GBI_12715.8"; exon_number "1";
Scaffold109	StringTie	exon	3021566	3021727	.	+	.	gene_id "GBI_12715"; transcript_id "GBI_12715.8"; exon_number "2";
Scaffold109	StringTie	exon	3024797	3028730	.	+	.	gene_id "GBI_12715"; transcript_id "GBI_12715.8"; exon_number "3";
Scaffold109	StringTie	exon	3029973	3030094	.	+	.	gene_id "GBI_12715"; transcript_id "GBI_12715.8"; exon_number "4";
Scaffold109	StringTie	exon	3033461	3033702	.	+	.	gene_id "GBI_12715"; transcript_id "GBI_12715.8"; exon_number "5";
Scaffold109	StringTie	exon	3036462	3036661	.	+	.	gene_id "GBI_12715"; transcript_id "GBI_12715.8"; exon_number "6";
Scaffold109	StringTie	exon	3040956	3041293	.	+	.	gene_id "GBI_12715"; transcript_id "GBI_12715.8"; exon_number "7";
Scaffold109	StringTie	exon	3042545	3042704	.	+	.	gene_id "GBI_12715"; transcript_id "GBI_12715.8"; exon_number "8";
Scaffold109	StringTie	exon	3042792	3042919	.	+	.	gene_id "GBI_12715"; transcript_id "GBI_12715.8"; exon_number "9";
Scaffold109	StringTie	exon	3043228	3044344	.	+	.	gene_id "GBI_12715"; transcript_id "GBI_12715.8"; exon_number "10";
Scaffold109	maker	CDS	3016155	3016209	.	+	0	gene_id "GBI_12715"; transcript_id "GBI_12715-RA"; Parent "GBI_12715-RA"; gene_name "GBI_12715";
Scaffold109	maker	CDS	3021417	3021479	.	+	2	gene_id "GBI_12715"; transcript_id "GBI_12715-RA"; Parent "GBI_12715-RA"; gene_name "GBI_12715";
Scaffold109	maker	CDS	3021566	3021727	.	+	2	gene_id "GBI_12715"; transcript_id "GBI_12715-RA"; Parent "GBI_12715-RA"; gene_name "GBI_12715";
Scaffold109	maker	CDS	3028568	3028730	.	+	2	gene_id "GBI_12715"; transcript_id "GBI_12715-RA"; Parent "GBI_12715-RA"; gene_name "GBI_12715";
Scaffold109	maker	CDS	3029973	3030129	.	+	1	gene_id "GBI_12715"; transcript_id "GBI_12715-RA"; Parent "GBI_12715-RA"; gene_name "GBI_12715";
Scaffold109	maker	CDS	3033496	3033702	.	+	0	gene_id "GBI_12715"; transcript_id "GBI_12715-RA"; Parent "GBI_12715-RA"; gene_name "GBI_12715";
Scaffold109	maker	CDS	3036462	3036575	.	+	0	gene_id "GBI_12715"; transcript_id "GBI_12715-RA"; Parent "GBI_12715-RA"; gene_name "GBI_12715";
Scaffold109	maker	CDS	3038936	3038971	.	+	0	gene_id "GBI_12715"; transcript_id "GBI_12715-RA"; Parent "GBI_12715-RA"; gene_name "GBI_12715";
Scaffold109	AGAT	five_prime_UTR	3015732	3015887	.	+	.	gene_id "GBI_12715"; transcript_id "GBI_12715-RA"; Parent "GBI_12715-RA"; gene_name "GBI_12715";
Scaffold109	AGAT	five_prime_UTR	3016021	3016154	.	+	.	gene_id "GBI_12715"; transcript_id "GBI_12715-RA"; Parent "GBI_12715-RA"; gene_name "GBI_12715";
Scaffold109	AGAT	gene	3174292	3195624	.	-	.	gene_id "GBI_12718"; gene_name "GBI_12718";
Scaffold109	StringTie	transcript	3174292	3195624	.	-	.	gene_id "GBI_12718"; transcript_id "GBI_12718.1"; gene_name "GBI_12718"; oId "STRG.17341.1"; cmp_ref "GBI_12718-RA"; class_code "n"; tss_id "TSS2055";
Scaffold109	StringTie	exon	3174292	3177691	.	-	.	gene_id "GBI_12718"; transcript_id "GBI_12718.1"; exon_number "1";
Scaffold109	StringTie	exon	3195480	3195624	.	-	.	gene_id "GBI_12718"; transcript_id "GBI_12718.1"; exon_number "2";
Scaffold109	AGAT	transcript	3174891	3184007	.	-	.	gene_id "GBI_12718"; transcript_id "GBI_12718-RA"; Parent "GBI_12718"; gene_name "GBI_12718";
Scaffold109	maker	exon	3174891	3175074	.	-	.	gene_id "GBI_12718"; transcript_id "GBI_12718-RA"; Parent "GBI_12718-RA"; gene_name "GBI_12718";
Scaffold109	maker	exon	3177500	3177691	.	-	.	gene_id "GBI_12718"; transcript_id "GBI_12718-RA"; Parent "GBI_12718-RA"; gene_name "GBI_12718";
Scaffold109	maker	exon	3182528	3182697	.	-	.	gene_id "GBI_12718"; transcript_id "GBI_12718-RA"; Parent "GBI_12718-RA"; gene_name "GBI_12718";
Scaffold109	maker	exon	3183897	3184007	.	-	.	gene_id "GBI_12718"; transcript_id "GBI_12718-RA"; Parent "GBI_12718-RA"; gene_name "GBI_12718";
Scaffold109	maker	CDS	3174891	3175074	.	-	1	gene_id "GBI_12718"; transcript_id "GBI_12718-RA"; Parent "GBI_12718-RA"; gene_name "GBI_12718";
Scaffold109	maker	CDS	3177500	3177691	.	-	1	gene_id "GBI_12718"; transcript_id "GBI_12718-RA"; Parent "GBI_12718-RA"; gene_name "GBI_12718";
Scaffold109	maker	CDS	3182528	3182697	.	-	0	gene_id "GBI_12718"; transcript_id "GBI_12718-RA"; Parent "GBI_12718-RA"; gene_name "GBI_12718";
Scaffold109	maker	CDS	3183897	3184007	.	-	0	gene_id "GBI_12718"; transcript_id "GBI_12718-RA"; Parent "GBI_12718-RA"; gene_name "GBI_12718";
Scaffold109	AGAT	gene	3142357	3191348	.	+	.	gene_id "GBI_12719"; gene_name "GBI_12719";
Scaffold109	StringTie	transcript	3142357	3189843	.	+	.	gene_id "GBI_12719"; transcript_id "GBI_12719.1"; gene_name "GBI_12719"; oId "STRG.17340.1"; cmp_ref "GBI_12719-RA"; class_code "j"; tss_id "TSS2016";
Scaffold109	StringTie	exon	3142357	3142493	.	+	.	gene_id "GBI_12719"; transcript_id "GBI_12719.1"; exon_number "1";
Scaffold109	StringTie	exon	3186631	3186777	.	+	.	gene_id "GBI_12719"; transcript_id "GBI_12719.1"; exon_number "2";
Scaffold109	StringTie	exon	3186870	3187158	.	+	.	gene_id "GBI_12719"; transcript_id "GBI_12719.1"; exon_number "3";
Scaffold109	StringTie	exon	3187266	3187528	.	+	.	gene_id "GBI_12719"; transcript_id "GBI_12719.1"; exon_number "4";
Scaffold109	StringTie	exon	3187618	3187809	.	+	.	gene_id "GBI_12719"; transcript_id "GBI_12719.1"; exon_number "5";
Scaffold109	StringTie	exon	3187920	3188315	.	+	.	gene_id "GBI_12719"; transcript_id "GBI_12719.1"; exon_number "6";
Scaffold109	StringTie	exon	3188407	3188604	.	+	.	gene_id "GBI_12719"; transcript_id "GBI_12719.1"; exon_number "7";
Scaffold109	StringTie	exon	3188731	3189035	.	+	.	gene_id "GBI_12719"; transcript_id "GBI_12719.1"; exon_number "8";
Scaffold109	StringTie	exon	3189150	3189320	.	+	.	gene_id "GBI_12719"; transcript_id "GBI_12719.1"; exon_number "9";
Scaffold109	StringTie	exon	3189428	3189626	.	+	.	gene_id "GBI_12719"; transcript_id "GBI_12719.1"; exon_number "10";
Scaffold109	StringTie	exon	3189738	3189843	.	+	.	gene_id "GBI_12719"; transcript_id "GBI_12719.1"; exon_number "11";
Scaffold109	StringTie	transcript	3164710	3190051	.	+	.	gene_id "GBI_12719"; transcript_id "GBI_12719.2"; gene_name "GBI_12719"; oId "STRG.17340.2"; cmp_ref "GBI_12719-RA"; class_code "j"; tss_id "TSS2017";
Scaffold109	StringTie	exon	3164710	3164838	.	+	.	gene_id "GBI_12719"; transcript_id "GBI_12719.2"; exon_number "1";
Scaffold109	StringTie	exon	3186631	3186777	.	+	.	gene_id "GBI_12719"; transcript_id "GBI_12719.2"; exon_number "2";
Scaffold109	StringTie	exon	3186870	3187158	.	+	.	gene_id "GBI_12719"; transcript_id "GBI_12719.2"; exon_number "3";
Scaffold109	StringTie	exon	3187266	3187528	.	+	.	gene_id "GBI_12719"; transcript_id "GBI_12719.2"; exon_number "4";
Scaffold109	StringTie	exon	3187618	3187809	.	+	.	gene_id "GBI_12719"; transcript_id "GBI_12719.2"; exon_number "5";
Scaffold109	StringTie	exon	3187920	3188315	.	+	.	gene_id "GBI_12719"; transcript_id "GBI_12719.2"; exon_number "6";
Scaffold109	StringTie	exon	3188407	3188604	.	+	.	gene_id "GBI_12719"; transcript_id "GBI_12719.2"; exon_number "7";
Scaffold109	StringTie	exon	3188731	3189035	.	+	.	gene_id "GBI_12719"; transcript_id "GBI_12719.2"; exon_number "8";
Scaffold109	StringTie	exon	3189150	3189320	.	+	.	gene_id "GBI_12719"; transcript_id "GBI_12719.2"; exon_number "9";
Scaffold109	StringTie	exon	3189428	3189626	.	+	.	gene_id "GBI_12719"; transcript_id "GBI_12719.2"; exon_number "10";
Scaffold109	StringTie	exon	3189738	3189843	.	+	.	gene_id "GBI_12719"; transcript_id "GBI_12719.2"; exon_number "11";
Scaffold109	StringTie	exon	3189980	3190051	.	+	.	gene_id "GBI_12719"; transcript_id "GBI_12719.2"; exon_number "12";
Scaffold109	AGAT	transcript	3185644	3191348	.	+	.	gene_id "GBI_12719"; transcript_id "GBI_12719-RA"; Parent "GBI_12719"; gene_name "GBI_12719";
Scaffold109	maker	exon	3185644	3186254	.	+	.	gene_id "GBI_12719"; transcript_id "GBI_12719-RA"; Parent "GBI_12719-RA"; gene_name "GBI_12719";
Scaffold109	maker	exon	3186631	3186777	.	+	.	gene_id "GBI_12719"; transcript_id "GBI_12719-RA"; Parent "GBI_12719-RA"; gene_name "GBI_12719";
Scaffold109	maker	exon	3186870	3187158	.	+	.	gene_id "GBI_12719"; transcript_id "GBI_12719-RA"; Parent "GBI_12719-RA"; gene_name "GBI_12719";
Scaffold109	maker	exon	3187266	3187528	.	+	.	gene_id "GBI_12719"; transcript_id "GBI_12719-RA"; Parent "GBI_12719-RA"; gene_name "GBI_12719";
Scaffold109	maker	exon	3187618	3187809	.	+	.	gene_id "GBI_12719"; transcript_id "GBI_12719-RA"; Parent "GBI_12719-RA"; gene_name "GBI_12719";
Scaffold109	maker	exon	3187920	3188315	.	+	.	gene_id "GBI_12719"; transcript_id "GBI_12719-RA"; Parent "GBI_12719-RA"; gene_name "GBI_12719";
Scaffold109	maker	exon	3188407	3188604	.	+	.	gene_id "GBI_12719"; transcript_id "GBI_12719-RA"; Parent "GBI_12719-RA"; gene_name "GBI_12719";
Scaffold109	maker	exon	3188731	3189035	.	+	.	gene_id "GBI_12719"; transcript_id "GBI_12719-RA"; Parent "GBI_12719-RA"; gene_name "GBI_12719";
Scaffold109	maker	exon	3189150	3189320	.	+	.	gene_id "GBI_12719"; transcript_id "GBI_12719-RA"; Parent "GBI_12719-RA"; gene_name "GBI_12719";
Scaffold109	maker	exon	3189428	3189626	.	+	.	gene_id "GBI_12719"; transcript_id "GBI_12719-RA"; Parent "GBI_12719-RA"; gene_name "GBI_12719";
Scaffold109	maker	exon	3189738	3189843	.	+	.	gene_id "GBI_12719"; transcript_id "GBI_12719-RA"; Parent "GBI_12719-RA"; gene_name "GBI_12719";
Scaffold109	maker	exon	3189980	3191348	.	+	.	gene_id "GBI_12719"; transcript_id "GBI_12719-RA"; Parent "GBI_12719-RA"; gene_name "GBI_12719";
Scaffold109	maker	CDS	3186059	3186254	.	+	0	gene_id "GBI_12719"; transcript_id "GBI_12719-RA"; Parent "GBI_12719-RA"; gene_name "GBI_12719";
Scaffold109	maker	CDS	3186631	3186777	.	+	2	gene_id "GBI_12719"; transcript_id "GBI_12719-RA"; Parent "GBI_12719-RA"; gene_name "GBI_12719";
Scaffold109	maker	CDS	3186870	3187158	.	+	2	gene_id "GBI_12719"; transcript_id "GBI_12719-RA"; Parent "GBI_12719-RA"; gene_name "GBI_12719";
Scaffold109	maker	CDS	3187266	3187528	.	+	1	gene_id "GBI_12719"; transcript_id "GBI_12719-RA"; Parent "GBI_12719-RA"; gene_name "GBI_12719";
Scaffold109	maker	CDS	3187618	3187809	.	+	2	gene_id "GBI_12719"; transcript_id "GBI_12719-RA"; Parent "GBI_12719-RA"; gene_name "GBI_12719";
Scaffold109	maker	CDS	3187920	3188315	.	+	2	gene_id "GBI_12719"; transcript_id "GBI_12719-RA"; Parent "GBI_12719-RA"; gene_name "GBI_12719";
Scaffold109	maker	CDS	3188407	3188604	.	+	2	gene_id "GBI_12719"; transcript_id "GBI_12719-RA"; Parent "GBI_12719-RA"; gene_name "GBI_12719";
Scaffold109	maker	CDS	3188731	3189035	.	+	2	gene_id "GBI_12719"; transcript_id "GBI_12719-RA"; Parent "GBI_12719-RA"; gene_name "GBI_12719";
Scaffold109	maker	CDS	3189150	3189320	.	+	0	gene_id "GBI_12719"; transcript_id "GBI_12719-RA"; Parent "GBI_12719-RA"; gene_name "GBI_12719";
Scaffold109	maker	CDS	3189428	3189626	.	+	0	gene_id "GBI_12719"; transcript_id "GBI_12719-RA"; Parent "GBI_12719-RA"; gene_name "GBI_12719";
Scaffold109	maker	CDS	3189738	3189843	.	+	2	gene_id "GBI_12719"; transcript_id "GBI_12719-RA"; Parent "GBI_12719-RA"; gene_name "GBI_12719";
Scaffold109	maker	CDS	3189980	3190055	.	+	1	gene_id "GBI_12719"; transcript_id "GBI_12719-RA"; Parent "GBI_12719-RA"; gene_name "GBI_12719";
Scaffold109	AGAT	five_prime_UTR	3185644	3186058	.	+	.	gene_id "GBI_12719"; transcript_id "GBI_12719-RA"; Parent "GBI_12719-RA"; gene_name "GBI_12719";
Scaffold109	AGAT	three_prime_UTR	3190056	3191348	.	+	.	gene_id "GBI_12719"; transcript_id "GBI_12719-RA"; Parent "GBI_12719-RA"; gene_name "GBI_12719";
Scaffold109	AGAT	gene	3289577	3289649	.	-	.	gene_id "GBI_12720"; gene_name "GBI_12720";
Scaffold109	AGAT	transcript	3289577	3289649	.	-	.	gene_id "GBI_12720"; transcript_id "GBI_12720-RA"; Parent "GBI_12720"; gene_name "GBI_12720";
Scaffold109	maker	exon	3289577	3289649	.	-	.	gene_id "GBI_12720"; transcript_id "GBI_12720-RA"; Parent "GBI_12720-RA"; gene_name "GBI_12720";
Scaffold109	AGAT	gene	3299828	3299899	.	-	.	gene_id "GBI_12721"; gene_name "GBI_12721";
Scaffold109	AGAT	transcript	3299828	3299899	.	-	.	gene_id "GBI_12721"; transcript_id "GBI_12721-RA"; Parent "GBI_12721"; gene_name "GBI_12721";
Scaffold109	maker	exon	3299828	3299899	.	-	.	gene_id "GBI_12721"; transcript_id "GBI_12721-RA"; Parent "GBI_12721-RA"; gene_name "GBI_12721";
Scaffold109	AGAT	gene	3304137	3315794	.	+	.	gene_id "GBI_12722"; gene_name "GBI_12722";
Scaffold109	AGAT	transcript	3304137	3315327	.	+	.	gene_id "GBI_12722"; transcript_id "GBI_12722-RA"; Parent "GBI_12722"; gene_name "GBI_12722";
Scaffold109	maker	exon	3304137	3304332	.	+	.	gene_id "GBI_12722"; transcript_id "GBI_12722-RA"; Parent "GBI_12722-RA"; gene_name "GBI_12722";
Scaffold109	maker	exon	3305333	3305509	.	+	.	gene_id "GBI_12722"; transcript_id "GBI_12722-RA"; Parent "GBI_12722-RA"; gene_name "GBI_12722";
Scaffold109	maker	exon	3306816	3307015	.	+	.	gene_id "GBI_12722"; transcript_id "GBI_12722-RA"; Parent "GBI_12722-RA"; gene_name "GBI_12722";
Scaffold109	maker	exon	3307577	3307703	.	+	.	gene_id "GBI_12722"; transcript_id "GBI_12722-RA"; Parent "GBI_12722-RA"; gene_name "GBI_12722";
Scaffold109	maker	exon	3310345	3310492	.	+	.	gene_id "GBI_12722"; transcript_id "GBI_12722-RA"; Parent "GBI_12722-RA"; gene_name "GBI_12722";
Scaffold109	maker	exon	3310571	3310727	.	+	.	gene_id "GBI_12722"; transcript_id "GBI_12722-RA"; Parent "GBI_12722-RA"; gene_name "GBI_12722";
Scaffold109	maker	exon	3310812	3310982	.	+	.	gene_id "GBI_12722"; transcript_id "GBI_12722-RA"; Parent "GBI_12722-RA"; gene_name "GBI_12722";
Scaffold109	maker	exon	3312865	3313063	.	+	.	gene_id "GBI_12722"; transcript_id "GBI_12722-RA"; Parent "GBI_12722-RA"; gene_name "GBI_12722";
Scaffold109	maker	exon	3313205	3313310	.	+	.	gene_id "GBI_12722"; transcript_id "GBI_12722-RA"; Parent "GBI_12722-RA"; gene_name "GBI_12722";
Scaffold109	maker	exon	3313398	3314514	.	+	.	gene_id "GBI_12722"; transcript_id "GBI_12722-RA"; Parent "GBI_12722-RA"; gene_name "GBI_12722";
Scaffold109	maker	exon	3314744	3315327	.	+	.	gene_id "GBI_12722"; transcript_id "GBI_12722-RA"; Parent "GBI_12722-RA"; gene_name "GBI_12722";
Scaffold109	AGAT	transcript	3304137	3315789	.	+	.	gene_id "GBI_12722"; transcript_id "GBI_12722-RB"; Parent "GBI_12722"; gene_name "GBI_12722";
Scaffold109	maker	exon	3304137	3304332	.	+	.	gene_id "GBI_12722"; transcript_id "GBI_12722-RB"; Parent "GBI_12722-RB"; gene_name "GBI_12722"; previous_transcript_id "GBI_12722-RB";
Scaffold109	maker	exon	3305333	3305509	.	+	.	gene_id "GBI_12722"; transcript_id "GBI_12722-RB"; Parent "GBI_12722-RB"; gene_name "GBI_12722"; previous_transcript_id "GBI_12722-RB";
Scaffold109	maker	exon	3306816	3307015	.	+	.	gene_id "GBI_12722"; transcript_id "GBI_12722-RB"; Parent "GBI_12722-RB"; gene_name "GBI_12722"; previous_transcript_id "GBI_12722-RB";
Scaffold109	maker	exon	3307577	3307703	.	+	.	gene_id "GBI_12722"; transcript_id "GBI_12722-RB"; Parent "GBI_12722-RB"; gene_name "GBI_12722"; previous_transcript_id "GBI_12722-RB";
Scaffold109	maker	exon	3310345	3310492	.	+	.	gene_id "GBI_12722"; transcript_id "GBI_12722-RB"; Parent "GBI_12722-RB"; gene_name "GBI_12722"; previous_transcript_id "GBI_12722-RB";
Scaffold109	maker	exon	3310571	3310727	.	+	.	gene_id "GBI_12722"; transcript_id "GBI_12722-RB"; Parent "GBI_12722-RB"; gene_name "GBI_12722"; previous_transcript_id "GBI_12722-RB";
Scaffold109	maker	exon	3310812	3310982	.	+	.	gene_id "GBI_12722"; transcript_id "GBI_12722-RB"; Parent "GBI_12722-RB"; gene_name "GBI_12722"; previous_transcript_id "GBI_12722-RB";
Scaffold109	maker	exon	3312865	3313063	.	+	.	gene_id "GBI_12722"; transcript_id "GBI_12722-RB"; Parent "GBI_12722-RB"; gene_name "GBI_12722"; previous_transcript_id "GBI_12722-RB";
Scaffold109	maker	exon	3313205	3313310	.	+	.	gene_id "GBI_12722"; transcript_id "GBI_12722-RB"; Parent "GBI_12722-RB"; gene_name "GBI_12722"; previous_transcript_id "GBI_12722-RB";
Scaffold109	maker	exon	3313398	3314514	.	+	.	gene_id "GBI_12722"; transcript_id "GBI_12722-RB"; Parent "GBI_12722-RB"; gene_name "GBI_12722"; previous_transcript_id "GBI_12722-RB";
Scaffold109	maker	exon	3314744	3315004	.	+	.	gene_id "GBI_12722"; transcript_id "GBI_12722-RB"; Parent "GBI_12722-RB"; gene_name "GBI_12722"; previous_transcript_id "GBI_12722-RB";
Scaffold109	maker	exon	3315359	3315789	.	+	.	gene_id "GBI_12722"; transcript_id "GBI_12722-RB"; Parent "GBI_12722-RB"; gene_name "GBI_12722"; previous_transcript_id "GBI_12722-RB";
Scaffold109	StringTie	transcript	3306858	3315794	.	+	.	gene_id "GBI_12722"; transcript_id "GBI_12722.3"; gene_name "GBI_12722"; oId "STRG.17345.1"; cmp_ref "GBI_12722-RB"; class_code "j"; tss_id "TSS2019";
Scaffold109	StringTie	exon	3306858	3307015	.	+	.	gene_id "GBI_12722"; transcript_id "GBI_12722.3"; exon_number "1";
Scaffold109	StringTie	exon	3307508	3307703	.	+	.	gene_id "GBI_12722"; transcript_id "GBI_12722.3"; exon_number "2";
Scaffold109	StringTie	exon	3309991	3310188	.	+	.	gene_id "GBI_12722"; transcript_id "GBI_12722.3"; exon_number "3";
Scaffold109	StringTie	exon	3310345	3310492	.	+	.	gene_id "GBI_12722"; transcript_id "GBI_12722.3"; exon_number "4";
Scaffold109	StringTie	exon	3310571	3310727	.	+	.	gene_id "GBI_12722"; transcript_id "GBI_12722.3"; exon_number "5";
Scaffold109	StringTie	exon	3310812	3310982	.	+	.	gene_id "GBI_12722"; transcript_id "GBI_12722.3"; exon_number "6";
Scaffold109	StringTie	exon	3312865	3313063	.	+	.	gene_id "GBI_12722"; transcript_id "GBI_12722.3"; exon_number "7";
Scaffold109	StringTie	exon	3313205	3313310	.	+	.	gene_id "GBI_12722"; transcript_id "GBI_12722.3"; exon_number "8";
Scaffold109	StringTie	exon	3313398	3314514	.	+	.	gene_id "GBI_12722"; transcript_id "GBI_12722.3"; exon_number "9";
Scaffold109	StringTie	exon	3314744	3315004	.	+	.	gene_id "GBI_12722"; transcript_id "GBI_12722.3"; exon_number "10";
Scaffold109	StringTie	exon	3315359	3315794	.	+	.	gene_id "GBI_12722"; transcript_id "GBI_12722.3"; exon_number "11";
Scaffold109	StringTie	transcript	3309489	3315794	.	+	.	gene_id "GBI_12722"; transcript_id "GBI_12722.4"; gene_name "GBI_12722"; oId "STRG.17345.2"; cmp_ref "GBI_12722-RB"; class_code "n"; tss_id "TSS2020";
Scaffold109	StringTie	exon	3309489	3310188	.	+	.	gene_id "GBI_12722"; transcript_id "GBI_12722.4"; exon_number "1";
Scaffold109	StringTie	exon	3310345	3310492	.	+	.	gene_id "GBI_12722"; transcript_id "GBI_12722.4"; exon_number "2";
Scaffold109	StringTie	exon	3310571	3310727	.	+	.	gene_id "GBI_12722"; transcript_id "GBI_12722.4"; exon_number "3";
Scaffold109	StringTie	exon	3310812	3310982	.	+	.	gene_id "GBI_12722"; transcript_id "GBI_12722.4"; exon_number "4";
Scaffold109	StringTie	exon	3312865	3313063	.	+	.	gene_id "GBI_12722"; transcript_id "GBI_12722.4"; exon_number "5";
Scaffold109	StringTie	exon	3313205	3313310	.	+	.	gene_id "GBI_12722"; transcript_id "GBI_12722.4"; exon_number "6";
Scaffold109	StringTie	exon	3313398	3315004	.	+	.	gene_id "GBI_12722"; transcript_id "GBI_12722.4"; exon_number "7";
Scaffold109	StringTie	exon	3315359	3315794	.	+	.	gene_id "GBI_12722"; transcript_id "GBI_12722.4"; exon_number "8";
Scaffold109	StringTie	transcript	3309489	3312497	.	+	.	gene_id "GBI_12722"; transcript_id "GBI_12722.5"; gene_name "GBI_12722"; oId "STRG.17345.3"; cmp_ref "GBI_12722-RA"; class_code "j"; tss_id "TSS2020";
Scaffold109	StringTie	exon	3309489	3310492	.	+	.	gene_id "GBI_12722"; transcript_id "GBI_12722.5"; exon_number "1";
Scaffold109	StringTie	exon	3310571	3310727	.	+	.	gene_id "GBI_12722"; transcript_id "GBI_12722.5"; exon_number "2";
Scaffold109	StringTie	exon	3310812	3312497	.	+	.	gene_id "GBI_12722"; transcript_id "GBI_12722.5"; exon_number "3";
Scaffold109	StringTie	transcript	3312605	3315794	.	+	.	gene_id "GBI_12722"; transcript_id "GBI_12722.6"; gene_name "GBI_12722"; oId "STRG.17345.5"; cmp_ref "GBI_12722-RB"; class_code "n"; tss_id "TSS2021";
Scaffold109	StringTie	exon	3312605	3313063	.	+	.	gene_id "GBI_12722"; transcript_id "GBI_12722.6"; exon_number "1";
Scaffold109	StringTie	exon	3313205	3313310	.	+	.	gene_id "GBI_12722"; transcript_id "GBI_12722.6"; exon_number "2";
Scaffold109	StringTie	exon	3313398	3314514	.	+	.	gene_id "GBI_12722"; transcript_id "GBI_12722.6"; exon_number "3";
Scaffold109	StringTie	exon	3314744	3315794	.	+	.	gene_id "GBI_12722"; transcript_id "GBI_12722.6"; exon_number "4";
Scaffold109	StringTie	transcript	3312605	3315794	.	+	.	gene_id "GBI_12722"; transcript_id "GBI_12722.7"; gene_name "GBI_12722"; oId "STRG.17345.4"; cmp_ref "GBI_12722-RB"; class_code "m"; tss_id "TSS2021";
Scaffold109	StringTie	exon	3312605	3313063	.	+	.	gene_id "GBI_12722"; transcript_id "GBI_12722.7"; exon_number "1";
Scaffold109	StringTie	exon	3313205	3313310	.	+	.	gene_id "GBI_12722"; transcript_id "GBI_12722.7"; exon_number "2";
Scaffold109	StringTie	exon	3313398	3315004	.	+	.	gene_id "GBI_12722"; transcript_id "GBI_12722.7"; exon_number "3";
Scaffold109	StringTie	exon	3315359	3315794	.	+	.	gene_id "GBI_12722"; transcript_id "GBI_12722.7"; exon_number "4";
Scaffold109	maker	CDS	3304137	3304332	.	+	0	gene_id "GBI_12722"; transcript_id "GBI_12722-RA"; Parent "GBI_12722-RA"; gene_name "GBI_12722";
Scaffold109	maker	CDS	3305333	3305509	.	+	2	gene_id "GBI_12722"; transcript_id "GBI_12722-RA"; Parent "GBI_12722-RA"; gene_name "GBI_12722";
Scaffold109	maker	CDS	3306816	3307015	.	+	2	gene_id "GBI_12722"; transcript_id "GBI_12722-RA"; Parent "GBI_12722-RA"; gene_name "GBI_12722";
Scaffold109	maker	CDS	3307577	3307703	.	+	0	gene_id "GBI_12722"; transcript_id "GBI_12722-RA"; Parent "GBI_12722-RA"; gene_name "GBI_12722";
Scaffold109	maker	CDS	3310345	3310492	.	+	2	gene_id "GBI_12722"; transcript_id "GBI_12722-RA"; Parent "GBI_12722-RA"; gene_name "GBI_12722";
Scaffold109	maker	CDS	3310571	3310727	.	+	1	gene_id "GBI_12722"; transcript_id "GBI_12722-RA"; Parent "GBI_12722-RA"; gene_name "GBI_12722";
Scaffold109	maker	CDS	3310812	3310982	.	+	0	gene_id "GBI_12722"; transcript_id "GBI_12722-RA"; Parent "GBI_12722-RA"; gene_name "GBI_12722";
Scaffold109	maker	CDS	3312865	3313063	.	+	0	gene_id "GBI_12722"; transcript_id "GBI_12722-RA"; Parent "GBI_12722-RA"; gene_name "GBI_12722";
Scaffold109	maker	CDS	3313205	3313310	.	+	2	gene_id "GBI_12722"; transcript_id "GBI_12722-RA"; Parent "GBI_12722-RA"; gene_name "GBI_12722";
Scaffold109	maker	CDS	3313398	3313497	.	+	1	gene_id "GBI_12722"; transcript_id "GBI_12722-RA"; Parent "GBI_12722-RA"; gene_name "GBI_12722";
Scaffold109	AGAT	three_prime_UTR	3313498	3314514	.	+	.	gene_id "GBI_12722"; transcript_id "GBI_12722-RA"; Parent "GBI_12722-RA"; gene_name "GBI_12722";
Scaffold109	AGAT	three_prime_UTR	3314744	3315327	.	+	.	gene_id "GBI_12722"; transcript_id "GBI_12722-RA"; Parent "GBI_12722-RA"; gene_name "GBI_12722";
Scaffold109	maker	CDS	3304137	3304332	.	+	0	gene_id "GBI_12722"; transcript_id "GBI_12722-RB"; Parent "GBI_12722-RB"; gene_name "GBI_12722"; previous_transcript_id "GBI_12722-RB";
Scaffold109	maker	CDS	3305333	3305509	.	+	2	gene_id "GBI_12722"; transcript_id "GBI_12722-RB"; Parent "GBI_12722-RB"; gene_name "GBI_12722"; previous_transcript_id "GBI_12722-RB";
Scaffold109	maker	CDS	3306816	3307015	.	+	2	gene_id "GBI_12722"; transcript_id "GBI_12722-RB"; Parent "GBI_12722-RB"; gene_name "GBI_12722"; previous_transcript_id "GBI_12722-RB";
Scaffold109	maker	CDS	3307577	3307703	.	+	0	gene_id "GBI_12722"; transcript_id "GBI_12722-RB"; Parent "GBI_12722-RB"; gene_name "GBI_12722"; previous_transcript_id "GBI_12722-RB";
Scaffold109	maker	CDS	3310345	3310492	.	+	2	gene_id "GBI_12722"; transcript_id "GBI_12722-RB"; Parent "GBI_12722-RB"; gene_name "GBI_12722"; previous_transcript_id "GBI_12722-RB";
Scaffold109	maker	CDS	3310571	3310727	.	+	1	gene_id "GBI_12722"; transcript_id "GBI_12722-RB"; Parent "GBI_12722-RB"; gene_name "GBI_12722"; previous_transcript_id "GBI_12722-RB";
Scaffold109	maker	CDS	3310812	3310982	.	+	0	gene_id "GBI_12722"; transcript_id "GBI_12722-RB"; Parent "GBI_12722-RB"; gene_name "GBI_12722"; previous_transcript_id "GBI_12722-RB";
Scaffold109	maker	CDS	3312865	3313063	.	+	0	gene_id "GBI_12722"; transcript_id "GBI_12722-RB"; Parent "GBI_12722-RB"; gene_name "GBI_12722"; previous_transcript_id "GBI_12722-RB";
Scaffold109	maker	CDS	3313205	3313310	.	+	2	gene_id "GBI_12722"; transcript_id "GBI_12722-RB"; Parent "GBI_12722-RB"; gene_name "GBI_12722"; previous_transcript_id "GBI_12722-RB";
Scaffold109	maker	CDS	3313398	3313497	.	+	1	gene_id "GBI_12722"; transcript_id "GBI_12722-RB"; Parent "GBI_12722-RB"; gene_name "GBI_12722"; previous_transcript_id "GBI_12722-RB";
Scaffold109	AGAT	three_prime_UTR	3313498	3314514	.	+	.	gene_id "GBI_12722"; transcript_id "GBI_12722-RB"; Parent "GBI_12722-RB"; gene_name "GBI_12722"; previous_transcript_id "GBI_12722-RB";
Scaffold109	AGAT	three_prime_UTR	3314744	3315004	.	+	.	gene_id "GBI_12722"; transcript_id "GBI_12722-RB"; Parent "GBI_12722-RB"; gene_name "GBI_12722"; previous_transcript_id "GBI_12722-RB";
Scaffold109	AGAT	three_prime_UTR	3315359	3315789	.	+	.	gene_id "GBI_12722"; transcript_id "GBI_12722-RB"; Parent "GBI_12722-RB"; gene_name "GBI_12722"; previous_transcript_id "GBI_12722-RB";
Scaffold109	AGAT	gene	3313103	3315875	.	-	.	gene_id "GBI_12723"; gene_name "GBI_12723";
Scaffold109	AGAT	transcript	3313103	3315875	.	-	.	gene_id "GBI_12723"; transcript_id "GBI_12723-RA"; Parent "GBI_12723"; gene_name "GBI_12723";
Scaffold109	maker	exon	3313103	3314514	.	-	.	gene_id "GBI_12723"; transcript_id "GBI_12723-RA"; Parent "GBI_12723-RA"; gene_name "GBI_12723";
Scaffold109	maker	exon	3315359	3315875	.	-	.	gene_id "GBI_12723"; transcript_id "GBI_12723-RA"; Parent "GBI_12723-RA"; gene_name "GBI_12723";
Scaffold109	maker	CDS	3314280	3314514	.	-	1	gene_id "GBI_12723"; transcript_id "GBI_12723-RA"; Parent "GBI_12723-RA"; gene_name "GBI_12723";
Scaffold109	maker	CDS	3315359	3315540	.	-	0	gene_id "GBI_12723"; transcript_id "GBI_12723-RA"; Parent "GBI_12723-RA"; gene_name "GBI_12723";
Scaffold109	AGAT	five_prime_UTR	3315541	3315875	.	-	.	gene_id "GBI_12723"; transcript_id "GBI_12723-RA"; Parent "GBI_12723-RA"; gene_name "GBI_12723";
Scaffold109	AGAT	three_prime_UTR	3313103	3314279	.	-	.	gene_id "GBI_12723"; transcript_id "GBI_12723-RA"; Parent "GBI_12723-RA"; gene_name "GBI_12723";
Scaffold109	AGAT	gene	3316136	3326973	.	+	.	gene_id "GBI_12724"; gene_name "GBI_12724";
Scaffold109	AGAT	transcript	3316136	3323035	.	+	.	gene_id "GBI_12724"; transcript_id "GBI_12724-RA"; Parent "GBI_12724"; gene_name "GBI_12724";
Scaffold109	maker	exon	3316136	3316448	.	+	.	gene_id "GBI_12724"; transcript_id "GBI_12724-RA"; Parent "GBI_12724-RA"; gene_name "GBI_12724";
Scaffold109	maker	exon	3316867	3316988	.	+	.	gene_id "GBI_12724"; transcript_id "GBI_12724-RA"; Parent "GBI_12724-RA"; gene_name "GBI_12724";
Scaffold109	maker	exon	3317075	3317148	.	+	.	gene_id "GBI_12724"; transcript_id "GBI_12724-RA"; Parent "GBI_12724-RA"; gene_name "GBI_12724";
Scaffold109	maker	exon	3317345	3317619	.	+	.	gene_id "GBI_12724"; transcript_id "GBI_12724-RA"; Parent "GBI_12724-RA"; gene_name "GBI_12724";
Scaffold109	maker	exon	3319835	3319960	.	+	.	gene_id "GBI_12724"; transcript_id "GBI_12724-RA"; Parent "GBI_12724-RA"; gene_name "GBI_12724";
Scaffold109	maker	exon	3321389	3321671	.	+	.	gene_id "GBI_12724"; transcript_id "GBI_12724-RA"; Parent "GBI_12724-RA"; gene_name "GBI_12724";
Scaffold109	maker	exon	3321750	3323035	.	+	.	gene_id "GBI_12724"; transcript_id "GBI_12724-RA"; Parent "GBI_12724-RA"; gene_name "GBI_12724";
Scaffold109	AGAT	transcript	3316136	3324214	.	+	.	gene_id "GBI_12724"; transcript_id "GBI_12724-RB"; Parent "GBI_12724"; gene_name "GBI_12724";
Scaffold109	maker	exon	3316136	3316448	.	+	.	gene_id "GBI_12724"; transcript_id "GBI_12724-RB"; Parent "GBI_12724-RB"; gene_name "GBI_12724"; previous_transcript_id "GBI_12724-RB";
Scaffold109	maker	exon	3316867	3316988	.	+	.	gene_id "GBI_12724"; transcript_id "GBI_12724-RB"; Parent "GBI_12724-RB"; gene_name "GBI_12724"; previous_transcript_id "GBI_12724-RB";
Scaffold109	maker	exon	3317075	3317148	.	+	.	gene_id "GBI_12724"; transcript_id "GBI_12724-RB"; Parent "GBI_12724-RB"; gene_name "GBI_12724"; previous_transcript_id "GBI_12724-RB";
Scaffold109	maker	exon	3317345	3317619	.	+	.	gene_id "GBI_12724"; transcript_id "GBI_12724-RB"; Parent "GBI_12724-RB"; gene_name "GBI_12724"; previous_transcript_id "GBI_12724-RB";
Scaffold109	maker	exon	3319835	3319960	.	+	.	gene_id "GBI_12724"; transcript_id "GBI_12724-RB"; Parent "GBI_12724-RB"; gene_name "GBI_12724"; previous_transcript_id "GBI_12724-RB";
Scaffold109	maker	exon	3321389	3324214	.	+	.	gene_id "GBI_12724"; transcript_id "GBI_12724-RB"; Parent "GBI_12724-RB"; gene_name "GBI_12724"; previous_transcript_id "GBI_12724-RB";
Scaffold109	StringTie	transcript	3316138	3326973	.	+	.	gene_id "GBI_12724"; transcript_id "GBI_12724.3"; gene_name "GBI_12724"; oId "STRG.17346.3"; cmp_ref "GBI_12724-RB"; class_code "n"; tss_id "TSS2022";
Scaffold109	StringTie	exon	3316138	3316988	.	+	.	gene_id "GBI_12724"; transcript_id "GBI_12724.3"; exon_number "1";
Scaffold109	StringTie	exon	3317075	3317148	.	+	.	gene_id "GBI_12724"; transcript_id "GBI_12724.3"; exon_number "2";
Scaffold109	StringTie	exon	3317345	3317619	.	+	.	gene_id "GBI_12724"; transcript_id "GBI_12724.3"; exon_number "3";
Scaffold109	StringTie	exon	3319835	3319986	.	+	.	gene_id "GBI_12724"; transcript_id "GBI_12724.3"; exon_number "4";
Scaffold109	StringTie	exon	3321389	3326973	.	+	.	gene_id "GBI_12724"; transcript_id "GBI_12724.3"; exon_number "5";
Scaffold109	StringTie	transcript	3316138	3326973	.	+	.	gene_id "GBI_12724"; transcript_id "GBI_12724.4"; gene_name "GBI_12724"; oId "STRG.17346.2"; cmp_ref "GBI_12724-RB"; class_code "j"; tss_id "TSS2022";
Scaffold109	StringTie	exon	3316138	3316448	.	+	.	gene_id "GBI_12724"; transcript_id "GBI_12724.4"; exon_number "1";
Scaffold109	StringTie	exon	3316867	3316988	.	+	.	gene_id "GBI_12724"; transcript_id "GBI_12724.4"; exon_number "2";
Scaffold109	StringTie	exon	3317075	3317148	.	+	.	gene_id "GBI_12724"; transcript_id "GBI_12724.4"; exon_number "3";
Scaffold109	StringTie	exon	3317345	3317619	.	+	.	gene_id "GBI_12724"; transcript_id "GBI_12724.4"; exon_number "4";
Scaffold109	StringTie	exon	3319835	3319986	.	+	.	gene_id "GBI_12724"; transcript_id "GBI_12724.4"; exon_number "5";
Scaffold109	StringTie	exon	3321389	3326973	.	+	.	gene_id "GBI_12724"; transcript_id "GBI_12724.4"; exon_number "6";
Scaffold109	StringTie	transcript	3316138	3326973	.	+	.	gene_id "GBI_12724"; transcript_id "GBI_12724.5"; gene_name "GBI_12724"; oId "STRG.17346.1"; cmp_ref "GBI_12724-RB"; class_code "n"; tss_id "TSS2022";
Scaffold109	StringTie	exon	3316138	3316448	.	+	.	gene_id "GBI_12724"; transcript_id "GBI_12724.5"; exon_number "1";
Scaffold109	StringTie	exon	3316867	3317148	.	+	.	gene_id "GBI_12724"; transcript_id "GBI_12724.5"; exon_number "2";
Scaffold109	StringTie	exon	3317345	3317619	.	+	.	gene_id "GBI_12724"; transcript_id "GBI_12724.5"; exon_number "3";
Scaffold109	StringTie	exon	3321389	3326973	.	+	.	gene_id "GBI_12724"; transcript_id "GBI_12724.5"; exon_number "4";
Scaffold109	StringTie	transcript	3317308	3326973	.	+	.	gene_id "GBI_12724"; transcript_id "GBI_12724.6"; gene_name "GBI_12724"; oId "STRG.17346.4"; cmp_ref "GBI_12724-RB"; class_code "n"; tss_id "TSS2023";
Scaffold109	StringTie	exon	3317308	3317619	.	+	.	gene_id "GBI_12724"; transcript_id "GBI_12724.6"; exon_number "1";
Scaffold109	StringTie	exon	3319835	3326973	.	+	.	gene_id "GBI_12724"; transcript_id "GBI_12724.6"; exon_number "2";
Scaffold109	maker	CDS	3316409	3316448	.	+	0	gene_id "GBI_12724"; transcript_id "GBI_12724-RA"; Parent "GBI_12724-RA"; gene_name "GBI_12724";
Scaffold109	maker	CDS	3316867	3316988	.	+	2	gene_id "GBI_12724"; transcript_id "GBI_12724-RA"; Parent "GBI_12724-RA"; gene_name "GBI_12724";
Scaffold109	maker	CDS	3317075	3317148	.	+	0	gene_id "GBI_12724"; transcript_id "GBI_12724-RA"; Parent "GBI_12724-RA"; gene_name "GBI_12724";
Scaffold109	maker	CDS	3317345	3317619	.	+	1	gene_id "GBI_12724"; transcript_id "GBI_12724-RA"; Parent "GBI_12724-RA"; gene_name "GBI_12724";
Scaffold109	maker	CDS	3319835	3319960	.	+	2	gene_id "GBI_12724"; transcript_id "GBI_12724-RA"; Parent "GBI_12724-RA"; gene_name "GBI_12724";
Scaffold109	maker	CDS	3321389	3321390	.	+	2	gene_id "GBI_12724"; transcript_id "GBI_12724-RA"; Parent "GBI_12724-RA"; gene_name "GBI_12724";
Scaffold109	AGAT	five_prime_UTR	3316136	3316408	.	+	.	gene_id "GBI_12724"; transcript_id "GBI_12724-RA"; Parent "GBI_12724-RA"; gene_name "GBI_12724";
Scaffold109	AGAT	three_prime_UTR	3321391	3321671	.	+	.	gene_id "GBI_12724"; transcript_id "GBI_12724-RA"; Parent "GBI_12724-RA"; gene_name "GBI_12724";
Scaffold109	AGAT	three_prime_UTR	3321750	3323035	.	+	.	gene_id "GBI_12724"; transcript_id "GBI_12724-RA"; Parent "GBI_12724-RA"; gene_name "GBI_12724";
Scaffold109	maker	CDS	3316409	3316448	.	+	0	gene_id "GBI_12724"; transcript_id "GBI_12724-RB"; Parent "GBI_12724-RB"; gene_name "GBI_12724"; previous_transcript_id "GBI_12724-RB";
Scaffold109	maker	CDS	3316867	3316988	.	+	2	gene_id "GBI_12724"; transcript_id "GBI_12724-RB"; Parent "GBI_12724-RB"; gene_name "GBI_12724"; previous_transcript_id "GBI_12724-RB";
Scaffold109	maker	CDS	3317075	3317148	.	+	0	gene_id "GBI_12724"; transcript_id "GBI_12724-RB"; Parent "GBI_12724-RB"; gene_name "GBI_12724"; previous_transcript_id "GBI_12724-RB";
Scaffold109	maker	CDS	3317345	3317619	.	+	1	gene_id "GBI_12724"; transcript_id "GBI_12724-RB"; Parent "GBI_12724-RB"; gene_name "GBI_12724"; previous_transcript_id "GBI_12724-RB";
Scaffold109	maker	CDS	3319835	3319960	.	+	2	gene_id "GBI_12724"; transcript_id "GBI_12724-RB"; Parent "GBI_12724-RB"; gene_name "GBI_12724"; previous_transcript_id "GBI_12724-RB";
Scaffold109	maker	CDS	3321389	3321390	.	+	2	gene_id "GBI_12724"; transcript_id "GBI_12724-RB"; Parent "GBI_12724-RB"; gene_name "GBI_12724"; previous_transcript_id "GBI_12724-RB";
Scaffold109	AGAT	five_prime_UTR	3316136	3316408	.	+	.	gene_id "GBI_12724"; transcript_id "GBI_12724-RB"; Parent "GBI_12724-RB"; gene_name "GBI_12724"; previous_transcript_id "GBI_12724-RB";
Scaffold109	AGAT	three_prime_UTR	3321391	3324214	.	+	.	gene_id "GBI_12724"; transcript_id "GBI_12724-RB"; Parent "GBI_12724-RB"; gene_name "GBI_12724"; previous_transcript_id "GBI_12724-RB";
Scaffold109	AGAT	gene	3348667	3366247	.	-	.	gene_id "GBI_12725"; gene_name "GBI_12725";
Scaffold109	AGAT	transcript	3348667	3366233	.	-	.	gene_id "GBI_12725"; transcript_id "GBI_12725-RA"; Parent "GBI_12725"; gene_name "GBI_12725";
Scaffold109	maker	exon	3348667	3349294	.	-	.	gene_id "GBI_12725"; transcript_id "GBI_12725-RA"; Parent "GBI_12725-RA"; gene_name "GBI_12725";
Scaffold109	maker	exon	3349398	3349554	.	-	.	gene_id "GBI_12725"; transcript_id "GBI_12725-RA"; Parent "GBI_12725-RA"; gene_name "GBI_12725";
Scaffold109	maker	exon	3349647	3349730	.	-	.	gene_id "GBI_12725"; transcript_id "GBI_12725-RA"; Parent "GBI_12725-RA"; gene_name "GBI_12725";
Scaffold109	maker	exon	3351902	3352039	.	-	.	gene_id "GBI_12725"; transcript_id "GBI_12725-RA"; Parent "GBI_12725-RA"; gene_name "GBI_12725";
Scaffold109	maker	exon	3354478	3354579	.	-	.	gene_id "GBI_12725"; transcript_id "GBI_12725-RA"; Parent "GBI_12725-RA"; gene_name "GBI_12725";
Scaffold109	maker	exon	3366152	3366233	.	-	.	gene_id "GBI_12725"; transcript_id "GBI_12725-RA"; Parent "GBI_12725-RA"; gene_name "GBI_12725";
Scaffold109	AGAT	transcript	3348667	3366233	.	-	.	gene_id "GBI_12725"; transcript_id "GBI_12725-RB"; Parent "GBI_12725"; gene_name "GBI_12725";
Scaffold109	maker	exon	3348667	3349554	.	-	.	gene_id "GBI_12725"; transcript_id "GBI_12725-RB"; Parent "GBI_12725-RB"; gene_name "GBI_12725"; previous_transcript_id "GBI_12725-RB";
Scaffold109	maker	exon	3349647	3349730	.	-	.	gene_id "GBI_12725"; transcript_id "GBI_12725-RB"; Parent "GBI_12725-RB"; gene_name "GBI_12725"; previous_transcript_id "GBI_12725-RB";
Scaffold109	maker	exon	3351902	3352039	.	-	.	gene_id "GBI_12725"; transcript_id "GBI_12725-RB"; Parent "GBI_12725-RB"; gene_name "GBI_12725"; previous_transcript_id "GBI_12725-RB";
Scaffold109	maker	exon	3354478	3354579	.	-	.	gene_id "GBI_12725"; transcript_id "GBI_12725-RB"; Parent "GBI_12725-RB"; gene_name "GBI_12725"; previous_transcript_id "GBI_12725-RB";
Scaffold109	maker	exon	3366152	3366233	.	-	.	gene_id "GBI_12725"; transcript_id "GBI_12725-RB"; Parent "GBI_12725-RB"; gene_name "GBI_12725"; previous_transcript_id "GBI_12725-RB";
Scaffold109	StringTie	transcript	3354283	3366247	.	-	.	gene_id "GBI_12725"; transcript_id "GBI_12725.3"; gene_name "GBI_12725"; oId "STRG.17347.2"; cmp_ref "GBI_12725-RB"; class_code "j"; tss_id "TSS2057";
Scaffold109	StringTie	exon	3354283	3354579	.	-	.	gene_id "GBI_12725"; transcript_id "GBI_12725.3"; exon_number "1";
Scaffold109	StringTie	exon	3366152	3366247	.	-	.	gene_id "GBI_12725"; transcript_id "GBI_12725.3"; exon_number "2";
Scaffold109	maker	CDS	3349159	3349294	.	-	1	gene_id "GBI_12725"; transcript_id "GBI_12725-RA"; Parent "GBI_12725-RA"; gene_name "GBI_12725";
Scaffold109	maker	CDS	3349398	3349554	.	-	2	gene_id "GBI_12725"; transcript_id "GBI_12725-RA"; Parent "GBI_12725-RA"; gene_name "GBI_12725";
Scaffold109	maker	CDS	3349647	3349730	.	-	2	gene_id "GBI_12725"; transcript_id "GBI_12725-RA"; Parent "GBI_12725-RA"; gene_name "GBI_12725";
Scaffold109	maker	CDS	3351902	3352039	.	-	2	gene_id "GBI_12725"; transcript_id "GBI_12725-RA"; Parent "GBI_12725-RA"; gene_name "GBI_12725";
Scaffold109	maker	CDS	3354478	3354579	.	-	2	gene_id "GBI_12725"; transcript_id "GBI_12725-RA"; Parent "GBI_12725-RA"; gene_name "GBI_12725";
Scaffold109	maker	CDS	3366152	3366194	.	-	0	gene_id "GBI_12725"; transcript_id "GBI_12725-RA"; Parent "GBI_12725-RA"; gene_name "GBI_12725";
Scaffold109	AGAT	five_prime_UTR	3366195	3366233	.	-	.	gene_id "GBI_12725"; transcript_id "GBI_12725-RA"; Parent "GBI_12725-RA"; gene_name "GBI_12725";
Scaffold109	AGAT	three_prime_UTR	3348667	3349158	.	-	.	gene_id "GBI_12725"; transcript_id "GBI_12725-RA"; Parent "GBI_12725-RA"; gene_name "GBI_12725";
Scaffold109	maker	CDS	3349277	3349554	.	-	2	gene_id "GBI_12725"; transcript_id "GBI_12725-RB"; Parent "GBI_12725-RB"; gene_name "GBI_12725"; previous_transcript_id "GBI_12725-RB";
Scaffold109	maker	CDS	3349647	3349730	.	-	2	gene_id "GBI_12725"; transcript_id "GBI_12725-RB"; Parent "GBI_12725-RB"; gene_name "GBI_12725"; previous_transcript_id "GBI_12725-RB";
Scaffold109	maker	CDS	3351902	3352039	.	-	2	gene_id "GBI_12725"; transcript_id "GBI_12725-RB"; Parent "GBI_12725-RB"; gene_name "GBI_12725"; previous_transcript_id "GBI_12725-RB";
Scaffold109	maker	CDS	3354478	3354579	.	-	2	gene_id "GBI_12725"; transcript_id "GBI_12725-RB"; Parent "GBI_12725-RB"; gene_name "GBI_12725"; previous_transcript_id "GBI_12725-RB";
Scaffold109	maker	CDS	3366152	3366194	.	-	0	gene_id "GBI_12725"; transcript_id "GBI_12725-RB"; Parent "GBI_12725-RB"; gene_name "GBI_12725"; previous_transcript_id "GBI_12725-RB";
Scaffold109	AGAT	five_prime_UTR	3366195	3366233	.	-	.	gene_id "GBI_12725"; transcript_id "GBI_12725-RB"; Parent "GBI_12725-RB"; gene_name "GBI_12725"; previous_transcript_id "GBI_12725-RB";
Scaffold109	AGAT	three_prime_UTR	3348667	3349276	.	-	.	gene_id "GBI_12725"; transcript_id "GBI_12725-RB"; Parent "GBI_12725-RB"; gene_name "GBI_12725"; previous_transcript_id "GBI_12725-RB";
Scaffold109	AGAT	gene	3354270	3354342	.	+	.	gene_id "GBI_12726"; gene_name "GBI_12726";
Scaffold109	AGAT	transcript	3354270	3354342	.	+	.	gene_id "GBI_12726"; transcript_id "GBI_12726-RA"; Parent "GBI_12726"; gene_name "GBI_12726";
Scaffold109	maker	exon	3354270	3354342	.	+	.	gene_id "GBI_12726"; transcript_id "GBI_12726-RA"; Parent "GBI_12726-RA"; gene_name "GBI_12726";
Scaffold109	AGAT	gene	3384848	3538997	.	-	.	gene_id "GBI_12727"; gene_name "GBI_12727";
Scaffold109	StringTie	transcript	3384848	3538997	.	-	.	gene_id "GBI_12727"; transcript_id "GBI_12727.1"; gene_name "GBI_12727"; oId "STRG.17349.3"; cmp_ref "GBI_12727-RA"; class_code "j"; tss_id "TSS2058";
Scaffold109	StringTie	exon	3384848	3386197	.	-	.	gene_id "GBI_12727"; transcript_id "GBI_12727.1"; exon_number "1";
Scaffold109	StringTie	exon	3395509	3395665	.	-	.	gene_id "GBI_12727"; transcript_id "GBI_12727.1"; exon_number "2";
Scaffold109	StringTie	exon	3397598	3397681	.	-	.	gene_id "GBI_12727"; transcript_id "GBI_12727.1"; exon_number "3";
Scaffold109	StringTie	exon	3398762	3398899	.	-	.	gene_id "GBI_12727"; transcript_id "GBI_12727.1"; exon_number "4";
Scaffold109	StringTie	exon	3399169	3399270	.	-	.	gene_id "GBI_12727"; transcript_id "GBI_12727.1"; exon_number "5";
Scaffold109	StringTie	exon	3538878	3538997	.	-	.	gene_id "GBI_12727"; transcript_id "GBI_12727.1"; exon_number "6";
Scaffold109	StringTie	transcript	3384848	3538997	.	-	.	gene_id "GBI_12727"; transcript_id "GBI_12727.2"; gene_name "GBI_12727"; oId "STRG.17349.2"; cmp_ref "GBI_12727-RA"; class_code "j"; tss_id "TSS2058";
Scaffold109	StringTie	exon	3384848	3386197	.	-	.	gene_id "GBI_12727"; transcript_id "GBI_12727.2"; exon_number "1";
Scaffold109	StringTie	exon	3395509	3395665	.	-	.	gene_id "GBI_12727"; transcript_id "GBI_12727.2"; exon_number "2";
Scaffold109	StringTie	exon	3397598	3397681	.	-	.	gene_id "GBI_12727"; transcript_id "GBI_12727.2"; exon_number "3";
Scaffold109	StringTie	exon	3398762	3398899	.	-	.	gene_id "GBI_12727"; transcript_id "GBI_12727.2"; exon_number "4";
Scaffold109	StringTie	exon	3399169	3399270	.	-	.	gene_id "GBI_12727"; transcript_id "GBI_12727.2"; exon_number "5";
Scaffold109	StringTie	exon	3473331	3474540	.	-	.	gene_id "GBI_12727"; transcript_id "GBI_12727.2"; exon_number "6";
Scaffold109	StringTie	exon	3538878	3538997	.	-	.	gene_id "GBI_12727"; transcript_id "GBI_12727.2"; exon_number "7";
Scaffold109	StringTie	transcript	3384848	3538997	.	-	.	gene_id "GBI_12727"; transcript_id "GBI_12727.3"; gene_name "GBI_12727"; oId "STRG.17349.1"; cmp_ref "GBI_12727-RA"; class_code "j"; tss_id "TSS2058";
Scaffold109	StringTie	exon	3384848	3386197	.	-	.	gene_id "GBI_12727"; transcript_id "GBI_12727.3"; exon_number "1";
Scaffold109	StringTie	exon	3395509	3395665	.	-	.	gene_id "GBI_12727"; transcript_id "GBI_12727.3"; exon_number "2";
Scaffold109	StringTie	exon	3397598	3397681	.	-	.	gene_id "GBI_12727"; transcript_id "GBI_12727.3"; exon_number "3";
Scaffold109	StringTie	exon	3398762	3398899	.	-	.	gene_id "GBI_12727"; transcript_id "GBI_12727.3"; exon_number "4";
Scaffold109	StringTie	exon	3399169	3399270	.	-	.	gene_id "GBI_12727"; transcript_id "GBI_12727.3"; exon_number "5";
Scaffold109	StringTie	exon	3503579	3504751	.	-	.	gene_id "GBI_12727"; transcript_id "GBI_12727.3"; exon_number "6";
Scaffold109	StringTie	exon	3538878	3538997	.	-	.	gene_id "GBI_12727"; transcript_id "GBI_12727.3"; exon_number "7";
Scaffold109	AGAT	transcript	3390079	3474300	.	-	.	gene_id "GBI_12727"; transcript_id "GBI_12727-RA"; Parent "GBI_12727"; gene_name "GBI_12727";
Scaffold109	maker	exon	3390079	3390196	.	-	.	gene_id "GBI_12727"; transcript_id "GBI_12727-RA"; Parent "GBI_12727-RA"; gene_name "GBI_12727";
Scaffold109	maker	exon	3395509	3395665	.	-	.	gene_id "GBI_12727"; transcript_id "GBI_12727-RA"; Parent "GBI_12727-RA"; gene_name "GBI_12727";
Scaffold109	maker	exon	3397598	3397681	.	-	.	gene_id "GBI_12727"; transcript_id "GBI_12727-RA"; Parent "GBI_12727-RA"; gene_name "GBI_12727";
Scaffold109	maker	exon	3398762	3398899	.	-	.	gene_id "GBI_12727"; transcript_id "GBI_12727-RA"; Parent "GBI_12727-RA"; gene_name "GBI_12727";
Scaffold109	maker	exon	3399169	3399270	.	-	.	gene_id "GBI_12727"; transcript_id "GBI_12727-RA"; Parent "GBI_12727-RA"; gene_name "GBI_12727";
Scaffold109	maker	exon	3473331	3474300	.	-	.	gene_id "GBI_12727"; transcript_id "GBI_12727-RA"; Parent "GBI_12727-RA"; gene_name "GBI_12727";
Scaffold109	maker	CDS	3390079	3390196	.	-	1	gene_id "GBI_12727"; transcript_id "GBI_12727-RA"; Parent "GBI_12727-RA"; gene_name "GBI_12727";
Scaffold109	maker	CDS	3395509	3395665	.	-	2	gene_id "GBI_12727"; transcript_id "GBI_12727-RA"; Parent "GBI_12727-RA"; gene_name "GBI_12727";
Scaffold109	maker	CDS	3397598	3397681	.	-	2	gene_id "GBI_12727"; transcript_id "GBI_12727-RA"; Parent "GBI_12727-RA"; gene_name "GBI_12727";
Scaffold109	maker	CDS	3398762	3398899	.	-	2	gene_id "GBI_12727"; transcript_id "GBI_12727-RA"; Parent "GBI_12727-RA"; gene_name "GBI_12727";
Scaffold109	maker	CDS	3399169	3399270	.	-	2	gene_id "GBI_12727"; transcript_id "GBI_12727-RA"; Parent "GBI_12727-RA"; gene_name "GBI_12727";
Scaffold109	maker	CDS	3473331	3474291	.	-	0	gene_id "GBI_12727"; transcript_id "GBI_12727-RA"; Parent "GBI_12727-RA"; gene_name "GBI_12727";
Scaffold109	AGAT	five_prime_UTR	3474292	3474300	.	-	.	gene_id "GBI_12727"; transcript_id "GBI_12727-RA"; Parent "GBI_12727-RA"; gene_name "GBI_12727";
Scaffold109	AGAT	gene	3450374	3450445	.	+	.	gene_id "GBI_12728"; gene_name "GBI_12728";
Scaffold109	AGAT	transcript	3450374	3450445	.	+	.	gene_id "GBI_12728"; transcript_id "GBI_12728-RA"; Parent "GBI_12728"; gene_name "GBI_12728";
Scaffold109	maker	exon	3450374	3450445	.	+	.	gene_id "GBI_12728"; transcript_id "GBI_12728-RA"; Parent "GBI_12728-RA"; gene_name "GBI_12728";
Scaffold109	AGAT	gene	3569223	3599919	.	-	.	gene_id "GBI_12729"; gene_name "GBI_12729";
Scaffold109	AGAT	transcript	3569223	3599908	.	-	.	gene_id "GBI_12729"; transcript_id "GBI_12729-RA"; Parent "GBI_12729"; gene_name "GBI_12729";
Scaffold109	maker	exon	3569223	3571063	.	-	.	gene_id "GBI_12729"; transcript_id "GBI_12729-RA"; Parent "GBI_12729-RA"; gene_name "GBI_12729";
Scaffold109	maker	exon	3571514	3571612	.	-	.	gene_id "GBI_12729"; transcript_id "GBI_12729-RA"; Parent "GBI_12729-RA"; gene_name "GBI_12729";
Scaffold109	maker	exon	3573055	3573158	.	-	.	gene_id "GBI_12729"; transcript_id "GBI_12729-RA"; Parent "GBI_12729-RA"; gene_name "GBI_12729";
Scaffold109	maker	exon	3574048	3574190	.	-	.	gene_id "GBI_12729"; transcript_id "GBI_12729-RA"; Parent "GBI_12729-RA"; gene_name "GBI_12729";
Scaffold109	maker	exon	3574271	3574287	.	-	.	gene_id "GBI_12729"; transcript_id "GBI_12729-RA"; Parent "GBI_12729-RA"; gene_name "GBI_12729";
Scaffold109	maker	exon	3574515	3574684	.	-	.	gene_id "GBI_12729"; transcript_id "GBI_12729-RA"; Parent "GBI_12729-RA"; gene_name "GBI_12729";
Scaffold109	maker	exon	3574779	3574876	.	-	.	gene_id "GBI_12729"; transcript_id "GBI_12729-RA"; Parent "GBI_12729-RA"; gene_name "GBI_12729";
Scaffold109	maker	exon	3575519	3575710	.	-	.	gene_id "GBI_12729"; transcript_id "GBI_12729-RA"; Parent "GBI_12729-RA"; gene_name "GBI_12729";
Scaffold109	maker	exon	3575999	3576142	.	-	.	gene_id "GBI_12729"; transcript_id "GBI_12729-RA"; Parent "GBI_12729-RA"; gene_name "GBI_12729";
Scaffold109	maker	exon	3576840	3576945	.	-	.	gene_id "GBI_12729"; transcript_id "GBI_12729-RA"; Parent "GBI_12729-RA"; gene_name "GBI_12729";
Scaffold109	maker	exon	3577419	3577580	.	-	.	gene_id "GBI_12729"; transcript_id "GBI_12729-RA"; Parent "GBI_12729-RA"; gene_name "GBI_12729";
Scaffold109	maker	exon	3599627	3599908	.	-	.	gene_id "GBI_12729"; transcript_id "GBI_12729-RA"; Parent "GBI_12729-RA"; gene_name "GBI_12729";
Scaffold109	StringTie	transcript	3569259	3599919	.	-	.	gene_id "GBI_12729"; transcript_id "GBI_12729.2"; gene_name "GBI_12729"; oId "STRG.17352.1"; cmp_ref "GBI_12729-RA"; class_code "j"; tss_id "TSS2060";
Scaffold109	StringTie	exon	3569259	3571063	.	-	.	gene_id "GBI_12729"; transcript_id "GBI_12729.2"; exon_number "1";
Scaffold109	StringTie	exon	3571280	3571423	.	-	.	gene_id "GBI_12729"; transcript_id "GBI_12729.2"; exon_number "2";
Scaffold109	StringTie	exon	3571514	3571612	.	-	.	gene_id "GBI_12729"; transcript_id "GBI_12729.2"; exon_number "3";
Scaffold109	StringTie	exon	3573055	3573158	.	-	.	gene_id "GBI_12729"; transcript_id "GBI_12729.2"; exon_number "4";
Scaffold109	StringTie	exon	3574048	3574190	.	-	.	gene_id "GBI_12729"; transcript_id "GBI_12729.2"; exon_number "5";
Scaffold109	StringTie	exon	3574271	3574395	.	-	.	gene_id "GBI_12729"; transcript_id "GBI_12729.2"; exon_number "6";
Scaffold109	StringTie	exon	3574515	3574684	.	-	.	gene_id "GBI_12729"; transcript_id "GBI_12729.2"; exon_number "7";
Scaffold109	StringTie	exon	3574779	3574876	.	-	.	gene_id "GBI_12729"; transcript_id "GBI_12729.2"; exon_number "8";
Scaffold109	StringTie	exon	3575519	3575710	.	-	.	gene_id "GBI_12729"; transcript_id "GBI_12729.2"; exon_number "9";
Scaffold109	StringTie	exon	3575999	3576142	.	-	.	gene_id "GBI_12729"; transcript_id "GBI_12729.2"; exon_number "10";
Scaffold109	StringTie	exon	3576840	3576945	.	-	.	gene_id "GBI_12729"; transcript_id "GBI_12729.2"; exon_number "11";
Scaffold109	StringTie	exon	3577419	3577580	.	-	.	gene_id "GBI_12729"; transcript_id "GBI_12729.2"; exon_number "12";
Scaffold109	StringTie	exon	3599627	3599919	.	-	.	gene_id "GBI_12729"; transcript_id "GBI_12729.2"; exon_number "13";
Scaffold109	maker	CDS	3570565	3571063	.	-	1	gene_id "GBI_12729"; transcript_id "GBI_12729-RA"; Parent "GBI_12729-RA"; gene_name "GBI_12729";
Scaffold109	maker	CDS	3571514	3571612	.	-	1	gene_id "GBI_12729"; transcript_id "GBI_12729-RA"; Parent "GBI_12729-RA"; gene_name "GBI_12729";
Scaffold109	maker	CDS	3573055	3573158	.	-	0	gene_id "GBI_12729"; transcript_id "GBI_12729-RA"; Parent "GBI_12729-RA"; gene_name "GBI_12729";
Scaffold109	maker	CDS	3574048	3574190	.	-	2	gene_id "GBI_12729"; transcript_id "GBI_12729-RA"; Parent "GBI_12729-RA"; gene_name "GBI_12729";
Scaffold109	maker	CDS	3574271	3574287	.	-	1	gene_id "GBI_12729"; transcript_id "GBI_12729-RA"; Parent "GBI_12729-RA"; gene_name "GBI_12729";
Scaffold109	maker	CDS	3574515	3574684	.	-	0	gene_id "GBI_12729"; transcript_id "GBI_12729-RA"; Parent "GBI_12729-RA"; gene_name "GBI_12729";
Scaffold109	maker	CDS	3574779	3574876	.	-	2	gene_id "GBI_12729"; transcript_id "GBI_12729-RA"; Parent "GBI_12729-RA"; gene_name "GBI_12729";
Scaffold109	maker	CDS	3575519	3575710	.	-	2	gene_id "GBI_12729"; transcript_id "GBI_12729-RA"; Parent "GBI_12729-RA"; gene_name "GBI_12729";
Scaffold109	maker	CDS	3575999	3576142	.	-	2	gene_id "GBI_12729"; transcript_id "GBI_12729-RA"; Parent "GBI_12729-RA"; gene_name "GBI_12729";
Scaffold109	maker	CDS	3576840	3576924	.	-	0	gene_id "GBI_12729"; transcript_id "GBI_12729-RA"; Parent "GBI_12729-RA"; gene_name "GBI_12729";
Scaffold109	AGAT	five_prime_UTR	3576925	3576945	.	-	.	gene_id "GBI_12729"; transcript_id "GBI_12729-RA"; Parent "GBI_12729-RA"; gene_name "GBI_12729";
Scaffold109	AGAT	five_prime_UTR	3577419	3577580	.	-	.	gene_id "GBI_12729"; transcript_id "GBI_12729-RA"; Parent "GBI_12729-RA"; gene_name "GBI_12729";
Scaffold109	AGAT	five_prime_UTR	3599627	3599908	.	-	.	gene_id "GBI_12729"; transcript_id "GBI_12729-RA"; Parent "GBI_12729-RA"; gene_name "GBI_12729";
Scaffold109	AGAT	three_prime_UTR	3569223	3570564	.	-	.	gene_id "GBI_12729"; transcript_id "GBI_12729-RA"; Parent "GBI_12729-RA"; gene_name "GBI_12729";
Scaffold109	AGAT	gene	3607095	3625436	.	-	.	gene_id "GBI_12730"; gene_name "GBI_12730";
Scaffold109	AGAT	transcript	3607095	3625436	.	-	.	gene_id "GBI_12730"; transcript_id "GBI_12730-RA"; Parent "GBI_12730"; gene_name "GBI_12730";
Scaffold109	maker	exon	3607095	3607118	.	-	.	gene_id "GBI_12730"; transcript_id "GBI_12730-RA"; Parent "GBI_12730-RA"; gene_name "GBI_12730";
Scaffold109	maker	exon	3610669	3610825	.	-	.	gene_id "GBI_12730"; transcript_id "GBI_12730-RA"; Parent "GBI_12730-RA"; gene_name "GBI_12730";
Scaffold109	maker	exon	3611106	3611249	.	-	.	gene_id "GBI_12730"; transcript_id "GBI_12730-RA"; Parent "GBI_12730-RA"; gene_name "GBI_12730";
Scaffold109	maker	exon	3611910	3612008	.	-	.	gene_id "GBI_12730"; transcript_id "GBI_12730-RA"; Parent "GBI_12730-RA"; gene_name "GBI_12730";
Scaffold109	maker	exon	3612293	3612393	.	-	.	gene_id "GBI_12730"; transcript_id "GBI_12730-RA"; Parent "GBI_12730-RA"; gene_name "GBI_12730";
Scaffold109	maker	exon	3614687	3614829	.	-	.	gene_id "GBI_12730"; transcript_id "GBI_12730-RA"; Parent "GBI_12730-RA"; gene_name "GBI_12730";
Scaffold109	maker	exon	3614923	3615047	.	-	.	gene_id "GBI_12730"; transcript_id "GBI_12730-RA"; Parent "GBI_12730-RA"; gene_name "GBI_12730";
Scaffold109	maker	exon	3615419	3615588	.	-	.	gene_id "GBI_12730"; transcript_id "GBI_12730-RA"; Parent "GBI_12730-RA"; gene_name "GBI_12730";
Scaffold109	maker	exon	3615710	3615807	.	-	.	gene_id "GBI_12730"; transcript_id "GBI_12730-RA"; Parent "GBI_12730-RA"; gene_name "GBI_12730";
Scaffold109	maker	exon	3617665	3617856	.	-	.	gene_id "GBI_12730"; transcript_id "GBI_12730-RA"; Parent "GBI_12730-RA"; gene_name "GBI_12730";
Scaffold109	maker	exon	3618009	3618152	.	-	.	gene_id "GBI_12730"; transcript_id "GBI_12730-RA"; Parent "GBI_12730-RA"; gene_name "GBI_12730";
Scaffold109	maker	exon	3619990	3620095	.	-	.	gene_id "GBI_12730"; transcript_id "GBI_12730-RA"; Parent "GBI_12730-RA"; gene_name "GBI_12730";
Scaffold109	maker	exon	3620327	3620482	.	-	.	gene_id "GBI_12730"; transcript_id "GBI_12730-RA"; Parent "GBI_12730-RA"; gene_name "GBI_12730";
Scaffold109	maker	exon	3624807	3625436	.	-	.	gene_id "GBI_12730"; transcript_id "GBI_12730-RA"; Parent "GBI_12730-RA"; gene_name "GBI_12730";
Scaffold109	maker	CDS	3607095	3607118	.	-	0	gene_id "GBI_12730"; transcript_id "GBI_12730-RA"; Parent "GBI_12730-RA"; gene_name "GBI_12730";
Scaffold109	maker	CDS	3610669	3610825	.	-	1	gene_id "GBI_12730"; transcript_id "GBI_12730-RA"; Parent "GBI_12730-RA"; gene_name "GBI_12730";
Scaffold109	maker	CDS	3611106	3611249	.	-	1	gene_id "GBI_12730"; transcript_id "GBI_12730-RA"; Parent "GBI_12730-RA"; gene_name "GBI_12730";
Scaffold109	maker	CDS	3611910	3612008	.	-	1	gene_id "GBI_12730"; transcript_id "GBI_12730-RA"; Parent "GBI_12730-RA"; gene_name "GBI_12730";
Scaffold109	maker	CDS	3612293	3612393	.	-	0	gene_id "GBI_12730"; transcript_id "GBI_12730-RA"; Parent "GBI_12730-RA"; gene_name "GBI_12730";
Scaffold109	maker	CDS	3614687	3614829	.	-	2	gene_id "GBI_12730"; transcript_id "GBI_12730-RA"; Parent "GBI_12730-RA"; gene_name "GBI_12730";
Scaffold109	maker	CDS	3614923	3615047	.	-	1	gene_id "GBI_12730"; transcript_id "GBI_12730-RA"; Parent "GBI_12730-RA"; gene_name "GBI_12730";
Scaffold109	maker	CDS	3615419	3615588	.	-	0	gene_id "GBI_12730"; transcript_id "GBI_12730-RA"; Parent "GBI_12730-RA"; gene_name "GBI_12730";
Scaffold109	maker	CDS	3615710	3615807	.	-	2	gene_id "GBI_12730"; transcript_id "GBI_12730-RA"; Parent "GBI_12730-RA"; gene_name "GBI_12730";
Scaffold109	maker	CDS	3617665	3617856	.	-	2	gene_id "GBI_12730"; transcript_id "GBI_12730-RA"; Parent "GBI_12730-RA"; gene_name "GBI_12730";
Scaffold109	maker	CDS	3618009	3618152	.	-	2	gene_id "GBI_12730"; transcript_id "GBI_12730-RA"; Parent "GBI_12730-RA"; gene_name "GBI_12730";
Scaffold109	maker	CDS	3619990	3620095	.	-	0	gene_id "GBI_12730"; transcript_id "GBI_12730-RA"; Parent "GBI_12730-RA"; gene_name "GBI_12730";
Scaffold109	maker	CDS	3620327	3620482	.	-	0	gene_id "GBI_12730"; transcript_id "GBI_12730-RA"; Parent "GBI_12730-RA"; gene_name "GBI_12730";
Scaffold109	maker	CDS	3624807	3625103	.	-	0	gene_id "GBI_12730"; transcript_id "GBI_12730-RA"; Parent "GBI_12730-RA"; gene_name "GBI_12730";
Scaffold109	AGAT	five_prime_UTR	3625104	3625436	.	-	.	gene_id "GBI_12730"; transcript_id "GBI_12730-RA"; Parent "GBI_12730-RA"; gene_name "GBI_12730";
Scaffold109	AGAT	gene	3642269	3652116	.	+	.	gene_id "GBI_12731"; gene_name "GBI_12731";
Scaffold109	StringTie	transcript	3642269	3652116	.	+	.	gene_id "GBI_12731"; transcript_id "GBI_12731.1"; gene_name "GBI_12731"; oId "STRG.17355.2"; cmp_ref "GBI_12731-RA"; class_code "j"; tss_id "TSS2027";
Scaffold109	StringTie	exon	3642269	3643161	.	+	.	gene_id "GBI_12731"; transcript_id "GBI_12731.1"; exon_number "1";
Scaffold109	StringTie	exon	3643271	3643616	.	+	.	gene_id "GBI_12731"; transcript_id "GBI_12731.1"; exon_number "2";
Scaffold109	StringTie	exon	3643707	3643868	.	+	.	gene_id "GBI_12731"; transcript_id "GBI_12731.1"; exon_number "3";
Scaffold109	StringTie	exon	3647781	3647925	.	+	.	gene_id "GBI_12731"; transcript_id "GBI_12731.1"; exon_number "4";
Scaffold109	StringTie	exon	3648012	3648184	.	+	.	gene_id "GBI_12731"; transcript_id "GBI_12731.1"; exon_number "5";
Scaffold109	StringTie	exon	3650893	3650963	.	+	.	gene_id "GBI_12731"; transcript_id "GBI_12731.1"; exon_number "6";
Scaffold109	StringTie	exon	3651063	3652116	.	+	.	gene_id "GBI_12731"; transcript_id "GBI_12731.1"; exon_number "7";
Scaffold109	StringTie	transcript	3642269	3652116	.	+	.	gene_id "GBI_12731"; transcript_id "GBI_12731.2"; gene_name "GBI_12731"; oId "STRG.17355.1"; cmp_ref "GBI_12731-RA"; class_code "j"; tss_id "TSS2027";
Scaffold109	StringTie	exon	3642269	3643161	.	+	.	gene_id "GBI_12731"; transcript_id "GBI_12731.2"; exon_number "1";
Scaffold109	StringTie	exon	3643271	3643616	.	+	.	gene_id "GBI_12731"; transcript_id "GBI_12731.2"; exon_number "2";
Scaffold109	StringTie	exon	3643707	3643868	.	+	.	gene_id "GBI_12731"; transcript_id "GBI_12731.2"; exon_number "3";
Scaffold109	StringTie	exon	3647781	3647925	.	+	.	gene_id "GBI_12731"; transcript_id "GBI_12731.2"; exon_number "4";
Scaffold109	StringTie	exon	3648012	3652116	.	+	.	gene_id "GBI_12731"; transcript_id "GBI_12731.2"; exon_number "5";
Scaffold109	AGAT	transcript	3642340	3652116	.	+	.	gene_id "GBI_12731"; transcript_id "GBI_12731-RA"; Parent "GBI_12731"; gene_name "GBI_12731";
Scaffold109	maker	exon	3642340	3642484	.	+	.	gene_id "GBI_12731"; transcript_id "GBI_12731-RA"; Parent "GBI_12731-RA"; gene_name "GBI_12731";
Scaffold109	maker	exon	3643707	3643746	.	+	.	gene_id "GBI_12731"; transcript_id "GBI_12731-RA"; Parent "GBI_12731-RA"; gene_name "GBI_12731";
Scaffold109	maker	exon	3647781	3647925	.	+	.	gene_id "GBI_12731"; transcript_id "GBI_12731-RA"; Parent "GBI_12731-RA"; gene_name "GBI_12731";
Scaffold109	maker	exon	3648012	3648184	.	+	.	gene_id "GBI_12731"; transcript_id "GBI_12731-RA"; Parent "GBI_12731-RA"; gene_name "GBI_12731";
Scaffold109	maker	exon	3650893	3650963	.	+	.	gene_id "GBI_12731"; transcript_id "GBI_12731-RA"; Parent "GBI_12731-RA"; gene_name "GBI_12731";
Scaffold109	maker	exon	3651063	3652116	.	+	.	gene_id "GBI_12731"; transcript_id "GBI_12731-RA"; Parent "GBI_12731-RA"; gene_name "GBI_12731";
Scaffold109	maker	CDS	3642340	3642484	.	+	0	gene_id "GBI_12731"; transcript_id "GBI_12731-RA"; Parent "GBI_12731-RA"; gene_name "GBI_12731";
Scaffold109	maker	CDS	3643707	3643746	.	+	2	gene_id "GBI_12731"; transcript_id "GBI_12731-RA"; Parent "GBI_12731-RA"; gene_name "GBI_12731";
Scaffold109	maker	CDS	3647781	3647925	.	+	1	gene_id "GBI_12731"; transcript_id "GBI_12731-RA"; Parent "GBI_12731-RA"; gene_name "GBI_12731";
Scaffold109	maker	CDS	3648012	3648184	.	+	0	gene_id "GBI_12731"; transcript_id "GBI_12731-RA"; Parent "GBI_12731-RA"; gene_name "GBI_12731";
Scaffold109	maker	CDS	3650893	3650963	.	+	1	gene_id "GBI_12731"; transcript_id "GBI_12731-RA"; Parent "GBI_12731-RA"; gene_name "GBI_12731";
Scaffold109	maker	CDS	3651063	3651160	.	+	2	gene_id "GBI_12731"; transcript_id "GBI_12731-RA"; Parent "GBI_12731-RA"; gene_name "GBI_12731";
Scaffold109	AGAT	three_prime_UTR	3651161	3652116	.	+	.	gene_id "GBI_12731"; transcript_id "GBI_12731-RA"; Parent "GBI_12731-RA"; gene_name "GBI_12731";
Scaffold109	AGAT	gene	3652209	3661408	.	+	.	gene_id "GBI_12732"; gene_name "GBI_12732";
Scaffold109	StringTie	transcript	3652209	3660624	.	+	.	gene_id "GBI_12732"; transcript_id "GBI_12732.1"; gene_name "GBI_12732"; oId "STRG.17356.2"; cmp_ref "GBI_12732-RA"; class_code "m"; tss_id "TSS2028";
Scaffold109	StringTie	exon	3652209	3653039	.	+	.	gene_id "GBI_12732"; transcript_id "GBI_12732.1"; exon_number "1";
Scaffold109	StringTie	exon	3653589	3653694	.	+	.	gene_id "GBI_12732"; transcript_id "GBI_12732.1"; exon_number "2";
Scaffold109	StringTie	exon	3653766	3653928	.	+	.	gene_id "GBI_12732"; transcript_id "GBI_12732.1"; exon_number "3";
Scaffold109	StringTie	exon	3655391	3655612	.	+	.	gene_id "GBI_12732"; transcript_id "GBI_12732.1"; exon_number "4";
Scaffold109	StringTie	exon	3655686	3655892	.	+	.	gene_id "GBI_12732"; transcript_id "GBI_12732.1"; exon_number "5";
Scaffold109	StringTie	exon	3660348	3660494	.	+	.	gene_id "GBI_12732"; transcript_id "GBI_12732.1"; exon_number "6";
Scaffold109	StringTie	exon	3660586	3660624	.	+	.	gene_id "GBI_12732"; transcript_id "GBI_12732.1"; exon_number "7";
Scaffold109	StringTie	transcript	3652209	3660979	.	+	.	gene_id "GBI_12732"; transcript_id "GBI_12732.2"; gene_name "GBI_12732"; oId "STRG.17356.1"; cmp_ref "GBI_12732-RA"; class_code "j"; tss_id "TSS2028";
Scaffold109	StringTie	exon	3652209	3652558	.	+	.	gene_id "GBI_12732"; transcript_id "GBI_12732.2"; exon_number "1";
Scaffold109	StringTie	exon	3652911	3653039	.	+	.	gene_id "GBI_12732"; transcript_id "GBI_12732.2"; exon_number "2";
Scaffold109	StringTie	exon	3653589	3653694	.	+	.	gene_id "GBI_12732"; transcript_id "GBI_12732.2"; exon_number "3";
Scaffold109	StringTie	exon	3653766	3653928	.	+	.	gene_id "GBI_12732"; transcript_id "GBI_12732.2"; exon_number "4";
Scaffold109	StringTie	exon	3655391	3655612	.	+	.	gene_id "GBI_12732"; transcript_id "GBI_12732.2"; exon_number "5";
Scaffold109	StringTie	exon	3655686	3655892	.	+	.	gene_id "GBI_12732"; transcript_id "GBI_12732.2"; exon_number "6";
Scaffold109	StringTie	exon	3660348	3660494	.	+	.	gene_id "GBI_12732"; transcript_id "GBI_12732.2"; exon_number "7";
Scaffold109	StringTie	exon	3660586	3660979	.	+	.	gene_id "GBI_12732"; transcript_id "GBI_12732.2"; exon_number "8";
Scaffold109	AGAT	transcript	3652219	3661408	.	+	.	gene_id "GBI_12732"; transcript_id "GBI_12732-RA"; Parent "GBI_12732"; gene_name "GBI_12732";
Scaffold109	maker	exon	3652219	3652558	.	+	.	gene_id "GBI_12732"; transcript_id "GBI_12732-RA"; Parent "GBI_12732-RA"; gene_name "GBI_12732";
Scaffold109	maker	exon	3652911	3653039	.	+	.	gene_id "GBI_12732"; transcript_id "GBI_12732-RA"; Parent "GBI_12732-RA"; gene_name "GBI_12732";
Scaffold109	maker	exon	3653589	3653694	.	+	.	gene_id "GBI_12732"; transcript_id "GBI_12732-RA"; Parent "GBI_12732-RA"; gene_name "GBI_12732";
Scaffold109	maker	exon	3653766	3653928	.	+	.	gene_id "GBI_12732"; transcript_id "GBI_12732-RA"; Parent "GBI_12732-RA"; gene_name "GBI_12732";
Scaffold109	maker	exon	3655391	3655612	.	+	.	gene_id "GBI_12732"; transcript_id "GBI_12732-RA"; Parent "GBI_12732-RA"; gene_name "GBI_12732";
Scaffold109	maker	exon	3655686	3655892	.	+	.	gene_id "GBI_12732"; transcript_id "GBI_12732-RA"; Parent "GBI_12732-RA"; gene_name "GBI_12732";
Scaffold109	maker	exon	3660348	3660494	.	+	.	gene_id "GBI_12732"; transcript_id "GBI_12732-RA"; Parent "GBI_12732-RA"; gene_name "GBI_12732";
Scaffold109	maker	exon	3660586	3660682	.	+	.	gene_id "GBI_12732"; transcript_id "GBI_12732-RA"; Parent "GBI_12732-RA"; gene_name "GBI_12732";
Scaffold109	maker	exon	3661365	3661408	.	+	.	gene_id "GBI_12732"; transcript_id "GBI_12732-RA"; Parent "GBI_12732-RA"; gene_name "GBI_12732";
Scaffold109	maker	CDS	3652474	3652558	.	+	0	gene_id "GBI_12732"; transcript_id "GBI_12732-RA"; Parent "GBI_12732-RA"; gene_name "GBI_12732";
Scaffold109	maker	CDS	3652911	3653039	.	+	2	gene_id "GBI_12732"; transcript_id "GBI_12732-RA"; Parent "GBI_12732-RA"; gene_name "GBI_12732";
Scaffold109	maker	CDS	3653589	3653694	.	+	2	gene_id "GBI_12732"; transcript_id "GBI_12732-RA"; Parent "GBI_12732-RA"; gene_name "GBI_12732";
Scaffold109	maker	CDS	3653766	3653928	.	+	1	gene_id "GBI_12732"; transcript_id "GBI_12732-RA"; Parent "GBI_12732-RA"; gene_name "GBI_12732";
Scaffold109	maker	CDS	3655391	3655612	.	+	0	gene_id "GBI_12732"; transcript_id "GBI_12732-RA"; Parent "GBI_12732-RA"; gene_name "GBI_12732";
Scaffold109	maker	CDS	3655686	3655892	.	+	0	gene_id "GBI_12732"; transcript_id "GBI_12732-RA"; Parent "GBI_12732-RA"; gene_name "GBI_12732";
Scaffold109	maker	CDS	3660348	3660494	.	+	0	gene_id "GBI_12732"; transcript_id "GBI_12732-RA"; Parent "GBI_12732-RA"; gene_name "GBI_12732";
Scaffold109	maker	CDS	3660586	3660682	.	+	0	gene_id "GBI_12732"; transcript_id "GBI_12732-RA"; Parent "GBI_12732-RA"; gene_name "GBI_12732";
Scaffold109	maker	CDS	3661365	3661408	.	+	2	gene_id "GBI_12732"; transcript_id "GBI_12732-RA"; Parent "GBI_12732-RA"; gene_name "GBI_12732";
Scaffold109	AGAT	five_prime_UTR	3652219	3652473	.	+	.	gene_id "GBI_12732"; transcript_id "GBI_12732-RA"; Parent "GBI_12732-RA"; gene_name "GBI_12732";
Scaffold109	AGAT	gene	3660700	3663156	.	-	.	gene_id "GBI_12733"; gene_name "GBI_12733";
Scaffold109	AGAT	transcript	3660700	3663156	.	-	.	gene_id "GBI_12733"; transcript_id "GBI_12733-RA"; Parent "GBI_12733"; gene_name "GBI_12733";
Scaffold109	maker	exon	3660700	3662625	.	-	.	gene_id "GBI_12733"; transcript_id "GBI_12733-RA"; Parent "GBI_12733-RA"; gene_name "GBI_12733";
Scaffold109	maker	exon	3662697	3662841	.	-	.	gene_id "GBI_12733"; transcript_id "GBI_12733-RA"; Parent "GBI_12733-RA"; gene_name "GBI_12733";
Scaffold109	maker	exon	3662913	3663156	.	-	.	gene_id "GBI_12733"; transcript_id "GBI_12733-RA"; Parent "GBI_12733-RA"; gene_name "GBI_12733";
Scaffold109	maker	CDS	3662437	3662625	.	-	0	gene_id "GBI_12733"; transcript_id "GBI_12733-RA"; Parent "GBI_12733-RA"; gene_name "GBI_12733";
Scaffold109	maker	CDS	3662697	3662841	.	-	1	gene_id "GBI_12733"; transcript_id "GBI_12733-RA"; Parent "GBI_12733-RA"; gene_name "GBI_12733";
Scaffold109	maker	CDS	3662913	3662932	.	-	0	gene_id "GBI_12733"; transcript_id "GBI_12733-RA"; Parent "GBI_12733-RA"; gene_name "GBI_12733";
Scaffold109	AGAT	five_prime_UTR	3662933	3663156	.	-	.	gene_id "GBI_12733"; transcript_id "GBI_12733-RA"; Parent "GBI_12733-RA"; gene_name "GBI_12733";
Scaffold109	AGAT	three_prime_UTR	3660700	3662436	.	-	.	gene_id "GBI_12733"; transcript_id "GBI_12733-RA"; Parent "GBI_12733-RA"; gene_name "GBI_12733";
Scaffold109	AGAT	gene	3662181	3748831	.	+	.	gene_id "GBI_12734"; gene_name "GBI_12734";
Scaffold109	AGAT	transcript	3662181	3748090	.	+	.	gene_id "GBI_12734"; transcript_id "GBI_12734-RA"; Parent "GBI_12734"; gene_name "GBI_12734";
Scaffold109	maker	exon	3662181	3662231	.	+	.	gene_id "GBI_12734"; transcript_id "GBI_12734-RA"; Parent "GBI_12734-RA"; gene_name "GBI_12734";
Scaffold109	maker	exon	3683874	3683940	.	+	.	gene_id "GBI_12734"; transcript_id "GBI_12734-RA"; Parent "GBI_12734-RA"; gene_name "GBI_12734";
Scaffold109	maker	exon	3712584	3712717	.	+	.	gene_id "GBI_12734"; transcript_id "GBI_12734-RA"; Parent "GBI_12734-RA"; gene_name "GBI_12734";
Scaffold109	maker	exon	3717119	3717234	.	+	.	gene_id "GBI_12734"; transcript_id "GBI_12734-RA"; Parent "GBI_12734-RA"; gene_name "GBI_12734";
Scaffold109	maker	exon	3727122	3727318	.	+	.	gene_id "GBI_12734"; transcript_id "GBI_12734-RA"; Parent "GBI_12734-RA"; gene_name "GBI_12734";
Scaffold109	maker	exon	3728686	3728732	.	+	.	gene_id "GBI_12734"; transcript_id "GBI_12734-RA"; Parent "GBI_12734-RA"; gene_name "GBI_12734";
Scaffold109	maker	exon	3729223	3729402	.	+	.	gene_id "GBI_12734"; transcript_id "GBI_12734-RA"; Parent "GBI_12734-RA"; gene_name "GBI_12734";
Scaffold109	maker	exon	3729819	3729903	.	+	.	gene_id "GBI_12734"; transcript_id "GBI_12734-RA"; Parent "GBI_12734-RA"; gene_name "GBI_12734";
Scaffold109	maker	exon	3729976	3730085	.	+	.	gene_id "GBI_12734"; transcript_id "GBI_12734-RA"; Parent "GBI_12734-RA"; gene_name "GBI_12734";
Scaffold109	maker	exon	3733477	3733624	.	+	.	gene_id "GBI_12734"; transcript_id "GBI_12734-RA"; Parent "GBI_12734-RA"; gene_name "GBI_12734";
Scaffold109	maker	exon	3733711	3733860	.	+	.	gene_id "GBI_12734"; transcript_id "GBI_12734-RA"; Parent "GBI_12734-RA"; gene_name "GBI_12734";
Scaffold109	maker	exon	3733940	3734100	.	+	.	gene_id "GBI_12734"; transcript_id "GBI_12734-RA"; Parent "GBI_12734-RA"; gene_name "GBI_12734";
Scaffold109	maker	exon	3734624	3734857	.	+	.	gene_id "GBI_12734"; transcript_id "GBI_12734-RA"; Parent "GBI_12734-RA"; gene_name "GBI_12734";
Scaffold109	maker	exon	3734941	3735095	.	+	.	gene_id "GBI_12734"; transcript_id "GBI_12734-RA"; Parent "GBI_12734-RA"; gene_name "GBI_12734";
Scaffold109	maker	exon	3735179	3735315	.	+	.	gene_id "GBI_12734"; transcript_id "GBI_12734-RA"; Parent "GBI_12734-RA"; gene_name "GBI_12734";
Scaffold109	maker	exon	3735383	3735572	.	+	.	gene_id "GBI_12734"; transcript_id "GBI_12734-RA"; Parent "GBI_12734-RA"; gene_name "GBI_12734";
Scaffold109	maker	exon	3737000	3737216	.	+	.	gene_id "GBI_12734"; transcript_id "GBI_12734-RA"; Parent "GBI_12734-RA"; gene_name "GBI_12734";
Scaffold109	maker	exon	3738294	3738443	.	+	.	gene_id "GBI_12734"; transcript_id "GBI_12734-RA"; Parent "GBI_12734-RA"; gene_name "GBI_12734";
Scaffold109	maker	exon	3739114	3739200	.	+	.	gene_id "GBI_12734"; transcript_id "GBI_12734-RA"; Parent "GBI_12734-RA"; gene_name "GBI_12734";
Scaffold109	maker	exon	3741569	3741706	.	+	.	gene_id "GBI_12734"; transcript_id "GBI_12734-RA"; Parent "GBI_12734-RA"; gene_name "GBI_12734";
Scaffold109	maker	exon	3741955	3742061	.	+	.	gene_id "GBI_12734"; transcript_id "GBI_12734-RA"; Parent "GBI_12734-RA"; gene_name "GBI_12734";
Scaffold109	maker	exon	3742226	3742361	.	+	.	gene_id "GBI_12734"; transcript_id "GBI_12734-RA"; Parent "GBI_12734-RA"; gene_name "GBI_12734";
Scaffold109	maker	exon	3742479	3742631	.	+	.	gene_id "GBI_12734"; transcript_id "GBI_12734-RA"; Parent "GBI_12734-RA"; gene_name "GBI_12734";
Scaffold109	maker	exon	3742974	3743158	.	+	.	gene_id "GBI_12734"; transcript_id "GBI_12734-RA"; Parent "GBI_12734-RA"; gene_name "GBI_12734";
Scaffold109	maker	exon	3745843	3745989	.	+	.	gene_id "GBI_12734"; transcript_id "GBI_12734-RA"; Parent "GBI_12734-RA"; gene_name "GBI_12734";
Scaffold109	maker	exon	3746792	3746926	.	+	.	gene_id "GBI_12734"; transcript_id "GBI_12734-RA"; Parent "GBI_12734-RA"; gene_name "GBI_12734";
Scaffold109	maker	exon	3747021	3748090	.	+	.	gene_id "GBI_12734"; transcript_id "GBI_12734-RA"; Parent "GBI_12734-RA"; gene_name "GBI_12734";
Scaffold109	AGAT	transcript	3662181	3748090	.	+	.	gene_id "GBI_12734"; transcript_id "GBI_12734-RB"; Parent "GBI_12734"; gene_name "GBI_12734";
Scaffold109	maker	exon	3662181	3662231	.	+	.	gene_id "GBI_12734"; transcript_id "GBI_12734-RB"; Parent "GBI_12734-RB"; gene_name "GBI_12734"; previous_transcript_id "GBI_12734-RB";
Scaffold109	maker	exon	3683874	3683940	.	+	.	gene_id "GBI_12734"; transcript_id "GBI_12734-RB"; Parent "GBI_12734-RB"; gene_name "GBI_12734"; previous_transcript_id "GBI_12734-RB";
Scaffold109	maker	exon	3712584	3712717	.	+	.	gene_id "GBI_12734"; transcript_id "GBI_12734-RB"; Parent "GBI_12734-RB"; gene_name "GBI_12734"; previous_transcript_id "GBI_12734-RB";
Scaffold109	maker	exon	3717119	3717234	.	+	.	gene_id "GBI_12734"; transcript_id "GBI_12734-RB"; Parent "GBI_12734-RB"; gene_name "GBI_12734"; previous_transcript_id "GBI_12734-RB";
Scaffold109	maker	exon	3727122	3727318	.	+	.	gene_id "GBI_12734"; transcript_id "GBI_12734-RB"; Parent "GBI_12734-RB"; gene_name "GBI_12734"; previous_transcript_id "GBI_12734-RB";
Scaffold109	maker	exon	3728686	3728732	.	+	.	gene_id "GBI_12734"; transcript_id "GBI_12734-RB"; Parent "GBI_12734-RB"; gene_name "GBI_12734"; previous_transcript_id "GBI_12734-RB";
Scaffold109	maker	exon	3729223	3729402	.	+	.	gene_id "GBI_12734"; transcript_id "GBI_12734-RB"; Parent "GBI_12734-RB"; gene_name "GBI_12734"; previous_transcript_id "GBI_12734-RB";
Scaffold109	maker	exon	3729819	3729903	.	+	.	gene_id "GBI_12734"; transcript_id "GBI_12734-RB"; Parent "GBI_12734-RB"; gene_name "GBI_12734"; previous_transcript_id "GBI_12734-RB";
Scaffold109	maker	exon	3729976	3730085	.	+	.	gene_id "GBI_12734"; transcript_id "GBI_12734-RB"; Parent "GBI_12734-RB"; gene_name "GBI_12734"; previous_transcript_id "GBI_12734-RB";
Scaffold109	maker	exon	3733477	3733624	.	+	.	gene_id "GBI_12734"; transcript_id "GBI_12734-RB"; Parent "GBI_12734-RB"; gene_name "GBI_12734"; previous_transcript_id "GBI_12734-RB";
Scaffold109	maker	exon	3733711	3733860	.	+	.	gene_id "GBI_12734"; transcript_id "GBI_12734-RB"; Parent "GBI_12734-RB"; gene_name "GBI_12734"; previous_transcript_id "GBI_12734-RB";
Scaffold109	maker	exon	3733940	3734100	.	+	.	gene_id "GBI_12734"; transcript_id "GBI_12734-RB"; Parent "GBI_12734-RB"; gene_name "GBI_12734"; previous_transcript_id "GBI_12734-RB";
Scaffold109	maker	exon	3734624	3734857	.	+	.	gene_id "GBI_12734"; transcript_id "GBI_12734-RB"; Parent "GBI_12734-RB"; gene_name "GBI_12734"; previous_transcript_id "GBI_12734-RB";
Scaffold109	maker	exon	3734941	3735095	.	+	.	gene_id "GBI_12734"; transcript_id "GBI_12734-RB"; Parent "GBI_12734-RB"; gene_name "GBI_12734"; previous_transcript_id "GBI_12734-RB";
Scaffold109	maker	exon	3735179	3735316	.	+	.	gene_id "GBI_12734"; transcript_id "GBI_12734-RB"; Parent "GBI_12734-RB"; gene_name "GBI_12734"; previous_transcript_id "GBI_12734-RB";
Scaffold109	maker	exon	3735385	3735572	.	+	.	gene_id "GBI_12734"; transcript_id "GBI_12734-RB"; Parent "GBI_12734-RB"; gene_name "GBI_12734"; previous_transcript_id "GBI_12734-RB";
Scaffold109	maker	exon	3737000	3737216	.	+	.	gene_id "GBI_12734"; transcript_id "GBI_12734-RB"; Parent "GBI_12734-RB"; gene_name "GBI_12734"; previous_transcript_id "GBI_12734-RB";
Scaffold109	maker	exon	3738294	3738443	.	+	.	gene_id "GBI_12734"; transcript_id "GBI_12734-RB"; Parent "GBI_12734-RB"; gene_name "GBI_12734"; previous_transcript_id "GBI_12734-RB";
Scaffold109	maker	exon	3738527	3738586	.	+	.	gene_id "GBI_12734"; transcript_id "GBI_12734-RB"; Parent "GBI_12734-RB"; gene_name "GBI_12734"; previous_transcript_id "GBI_12734-RB";
Scaffold109	maker	exon	3739114	3739200	.	+	.	gene_id "GBI_12734"; transcript_id "GBI_12734-RB"; Parent "GBI_12734-RB"; gene_name "GBI_12734"; previous_transcript_id "GBI_12734-RB";
Scaffold109	maker	exon	3741569	3741706	.	+	.	gene_id "GBI_12734"; transcript_id "GBI_12734-RB"; Parent "GBI_12734-RB"; gene_name "GBI_12734"; previous_transcript_id "GBI_12734-RB";
Scaffold109	maker	exon	3741955	3742061	.	+	.	gene_id "GBI_12734"; transcript_id "GBI_12734-RB"; Parent "GBI_12734-RB"; gene_name "GBI_12734"; previous_transcript_id "GBI_12734-RB";
Scaffold109	maker	exon	3742226	3742361	.	+	.	gene_id "GBI_12734"; transcript_id "GBI_12734-RB"; Parent "GBI_12734-RB"; gene_name "GBI_12734"; previous_transcript_id "GBI_12734-RB";
Scaffold109	maker	exon	3742479	3742631	.	+	.	gene_id "GBI_12734"; transcript_id "GBI_12734-RB"; Parent "GBI_12734-RB"; gene_name "GBI_12734"; previous_transcript_id "GBI_12734-RB";
Scaffold109	maker	exon	3742974	3743158	.	+	.	gene_id "GBI_12734"; transcript_id "GBI_12734-RB"; Parent "GBI_12734-RB"; gene_name "GBI_12734"; previous_transcript_id "GBI_12734-RB";
Scaffold109	maker	exon	3745843	3745989	.	+	.	gene_id "GBI_12734"; transcript_id "GBI_12734-RB"; Parent "GBI_12734-RB"; gene_name "GBI_12734"; previous_transcript_id "GBI_12734-RB";
Scaffold109	maker	exon	3746792	3746926	.	+	.	gene_id "GBI_12734"; transcript_id "GBI_12734-RB"; Parent "GBI_12734-RB"; gene_name "GBI_12734"; previous_transcript_id "GBI_12734-RB";
Scaffold109	maker	exon	3747021	3748090	.	+	.	gene_id "GBI_12734"; transcript_id "GBI_12734-RB"; Parent "GBI_12734-RB"; gene_name "GBI_12734"; previous_transcript_id "GBI_12734-RB";
Scaffold109	maker	CDS	3662181	3662231	.	+	0	gene_id "GBI_12734"; transcript_id "GBI_12734-RA"; Parent "GBI_12734-RA"; gene_name "GBI_12734";
Scaffold109	maker	CDS	3683874	3683940	.	+	0	gene_id "GBI_12734"; transcript_id "GBI_12734-RA"; Parent "GBI_12734-RA"; gene_name "GBI_12734";
Scaffold109	maker	CDS	3712584	3712717	.	+	2	gene_id "GBI_12734"; transcript_id "GBI_12734-RA"; Parent "GBI_12734-RA"; gene_name "GBI_12734";
Scaffold109	maker	CDS	3717119	3717234	.	+	0	gene_id "GBI_12734"; transcript_id "GBI_12734-RA"; Parent "GBI_12734-RA"; gene_name "GBI_12734";
Scaffold109	maker	CDS	3727122	3727318	.	+	1	gene_id "GBI_12734"; transcript_id "GBI_12734-RA"; Parent "GBI_12734-RA"; gene_name "GBI_12734";
Scaffold109	maker	CDS	3728686	3728732	.	+	2	gene_id "GBI_12734"; transcript_id "GBI_12734-RA"; Parent "GBI_12734-RA"; gene_name "GBI_12734";
Scaffold109	maker	CDS	3729223	3729294	.	+	0	gene_id "GBI_12734"; transcript_id "GBI_12734-RA"; Parent "GBI_12734-RA"; gene_name "GBI_12734";
Scaffold109	AGAT	three_prime_UTR	3729295	3729402	.	+	.	gene_id "GBI_12734"; transcript_id "GBI_12734-RA"; Parent "GBI_12734-RA"; gene_name "GBI_12734";
Scaffold109	AGAT	three_prime_UTR	3729819	3729903	.	+	.	gene_id "GBI_12734"; transcript_id "GBI_12734-RA"; Parent "GBI_12734-RA"; gene_name "GBI_12734";
Scaffold109	AGAT	three_prime_UTR	3729976	3730085	.	+	.	gene_id "GBI_12734"; transcript_id "GBI_12734-RA"; Parent "GBI_12734-RA"; gene_name "GBI_12734";
Scaffold109	AGAT	three_prime_UTR	3733477	3733624	.	+	.	gene_id "GBI_12734"; transcript_id "GBI_12734-RA"; Parent "GBI_12734-RA"; gene_name "GBI_12734";
Scaffold109	AGAT	three_prime_UTR	3733711	3733860	.	+	.	gene_id "GBI_12734"; transcript_id "GBI_12734-RA"; Parent "GBI_12734-RA"; gene_name "GBI_12734";
Scaffold109	AGAT	three_prime_UTR	3733940	3734100	.	+	.	gene_id "GBI_12734"; transcript_id "GBI_12734-RA"; Parent "GBI_12734-RA"; gene_name "GBI_12734";
Scaffold109	AGAT	three_prime_UTR	3734624	3734857	.	+	.	gene_id "GBI_12734"; transcript_id "GBI_12734-RA"; Parent "GBI_12734-RA"; gene_name "GBI_12734";
Scaffold109	AGAT	three_prime_UTR	3734941	3735095	.	+	.	gene_id "GBI_12734"; transcript_id "GBI_12734-RA"; Parent "GBI_12734-RA"; gene_name "GBI_12734";
Scaffold109	AGAT	three_prime_UTR	3735179	3735315	.	+	.	gene_id "GBI_12734"; transcript_id "GBI_12734-RA"; Parent "GBI_12734-RA"; gene_name "GBI_12734";
Scaffold109	AGAT	three_prime_UTR	3735383	3735572	.	+	.	gene_id "GBI_12734"; transcript_id "GBI_12734-RA"; Parent "GBI_12734-RA"; gene_name "GBI_12734";
Scaffold109	AGAT	three_prime_UTR	3737000	3737216	.	+	.	gene_id "GBI_12734"; transcript_id "GBI_12734-RA"; Parent "GBI_12734-RA"; gene_name "GBI_12734";
Scaffold109	AGAT	three_prime_UTR	3738294	3738443	.	+	.	gene_id "GBI_12734"; transcript_id "GBI_12734-RA"; Parent "GBI_12734-RA"; gene_name "GBI_12734";
Scaffold109	AGAT	three_prime_UTR	3739114	3739200	.	+	.	gene_id "GBI_12734"; transcript_id "GBI_12734-RA"; Parent "GBI_12734-RA"; gene_name "GBI_12734";
Scaffold109	AGAT	three_prime_UTR	3741569	3741706	.	+	.	gene_id "GBI_12734"; transcript_id "GBI_12734-RA"; Parent "GBI_12734-RA"; gene_name "GBI_12734";
Scaffold109	AGAT	three_prime_UTR	3741955	3742061	.	+	.	gene_id "GBI_12734"; transcript_id "GBI_12734-RA"; Parent "GBI_12734-RA"; gene_name "GBI_12734";
Scaffold109	AGAT	three_prime_UTR	3742226	3742361	.	+	.	gene_id "GBI_12734"; transcript_id "GBI_12734-RA"; Parent "GBI_12734-RA"; gene_name "GBI_12734";
Scaffold109	AGAT	three_prime_UTR	3742479	3742631	.	+	.	gene_id "GBI_12734"; transcript_id "GBI_12734-RA"; Parent "GBI_12734-RA"; gene_name "GBI_12734";
Scaffold109	AGAT	three_prime_UTR	3742974	3743158	.	+	.	gene_id "GBI_12734"; transcript_id "GBI_12734-RA"; Parent "GBI_12734-RA"; gene_name "GBI_12734";
Scaffold109	AGAT	three_prime_UTR	3745843	3745989	.	+	.	gene_id "GBI_12734"; transcript_id "GBI_12734-RA"; Parent "GBI_12734-RA"; gene_name "GBI_12734";
Scaffold109	AGAT	three_prime_UTR	3746792	3746926	.	+	.	gene_id "GBI_12734"; transcript_id "GBI_12734-RA"; Parent "GBI_12734-RA"; gene_name "GBI_12734";
Scaffold109	AGAT	three_prime_UTR	3747021	3748090	.	+	.	gene_id "GBI_12734"; transcript_id "GBI_12734-RA"; Parent "GBI_12734-RA"; gene_name "GBI_12734";
Scaffold109	maker	CDS	3662181	3662231	.	+	0	gene_id "GBI_12734"; transcript_id "GBI_12734-RB"; Parent "GBI_12734-RB"; gene_name "GBI_12734"; previous_transcript_id "GBI_12734-RB";
Scaffold109	maker	CDS	3683874	3683940	.	+	0	gene_id "GBI_12734"; transcript_id "GBI_12734-RB"; Parent "GBI_12734-RB"; gene_name "GBI_12734"; previous_transcript_id "GBI_12734-RB";
Scaffold109	maker	CDS	3712584	3712717	.	+	2	gene_id "GBI_12734"; transcript_id "GBI_12734-RB"; Parent "GBI_12734-RB"; gene_name "GBI_12734"; previous_transcript_id "GBI_12734-RB";
Scaffold109	maker	CDS	3717119	3717234	.	+	0	gene_id "GBI_12734"; transcript_id "GBI_12734-RB"; Parent "GBI_12734-RB"; gene_name "GBI_12734"; previous_transcript_id "GBI_12734-RB";
Scaffold109	maker	CDS	3727122	3727318	.	+	1	gene_id "GBI_12734"; transcript_id "GBI_12734-RB"; Parent "GBI_12734-RB"; gene_name "GBI_12734"; previous_transcript_id "GBI_12734-RB";
Scaffold109	maker	CDS	3728686	3728732	.	+	2	gene_id "GBI_12734"; transcript_id "GBI_12734-RB"; Parent "GBI_12734-RB"; gene_name "GBI_12734"; previous_transcript_id "GBI_12734-RB";
Scaffold109	maker	CDS	3729223	3729294	.	+	0	gene_id "GBI_12734"; transcript_id "GBI_12734-RB"; Parent "GBI_12734-RB"; gene_name "GBI_12734"; previous_transcript_id "GBI_12734-RB";
Scaffold109	AGAT	three_prime_UTR	3729295	3729402	.	+	.	gene_id "GBI_12734"; transcript_id "GBI_12734-RB"; Parent "GBI_12734-RB"; gene_name "GBI_12734"; previous_transcript_id "GBI_12734-RB";
Scaffold109	AGAT	three_prime_UTR	3729819	3729903	.	+	.	gene_id "GBI_12734"; transcript_id "GBI_12734-RB"; Parent "GBI_12734-RB"; gene_name "GBI_12734"; previous_transcript_id "GBI_12734-RB";
Scaffold109	AGAT	three_prime_UTR	3729976	3730085	.	+	.	gene_id "GBI_12734"; transcript_id "GBI_12734-RB"; Parent "GBI_12734-RB"; gene_name "GBI_12734"; previous_transcript_id "GBI_12734-RB";
Scaffold109	AGAT	three_prime_UTR	3733477	3733624	.	+	.	gene_id "GBI_12734"; transcript_id "GBI_12734-RB"; Parent "GBI_12734-RB"; gene_name "GBI_12734"; previous_transcript_id "GBI_12734-RB";
Scaffold109	AGAT	three_prime_UTR	3733711	3733860	.	+	.	gene_id "GBI_12734"; transcript_id "GBI_12734-RB"; Parent "GBI_12734-RB"; gene_name "GBI_12734"; previous_transcript_id "GBI_12734-RB";
Scaffold109	AGAT	three_prime_UTR	3733940	3734100	.	+	.	gene_id "GBI_12734"; transcript_id "GBI_12734-RB"; Parent "GBI_12734-RB"; gene_name "GBI_12734"; previous_transcript_id "GBI_12734-RB";
Scaffold109	AGAT	three_prime_UTR	3734624	3734857	.	+	.	gene_id "GBI_12734"; transcript_id "GBI_12734-RB"; Parent "GBI_12734-RB"; gene_name "GBI_12734"; previous_transcript_id "GBI_12734-RB";
Scaffold109	AGAT	three_prime_UTR	3734941	3735095	.	+	.	gene_id "GBI_12734"; transcript_id "GBI_12734-RB"; Parent "GBI_12734-RB"; gene_name "GBI_12734"; previous_transcript_id "GBI_12734-RB";
Scaffold109	AGAT	three_prime_UTR	3735179	3735316	.	+	.	gene_id "GBI_12734"; transcript_id "GBI_12734-RB"; Parent "GBI_12734-RB"; gene_name "GBI_12734"; previous_transcript_id "GBI_12734-RB";
Scaffold109	AGAT	three_prime_UTR	3735385	3735572	.	+	.	gene_id "GBI_12734"; transcript_id "GBI_12734-RB"; Parent "GBI_12734-RB"; gene_name "GBI_12734"; previous_transcript_id "GBI_12734-RB";
Scaffold109	AGAT	three_prime_UTR	3737000	3737216	.	+	.	gene_id "GBI_12734"; transcript_id "GBI_12734-RB"; Parent "GBI_12734-RB"; gene_name "GBI_12734"; previous_transcript_id "GBI_12734-RB";
Scaffold109	AGAT	three_prime_UTR	3738294	3738443	.	+	.	gene_id "GBI_12734"; transcript_id "GBI_12734-RB"; Parent "GBI_12734-RB"; gene_name "GBI_12734"; previous_transcript_id "GBI_12734-RB";
Scaffold109	AGAT	three_prime_UTR	3738527	3738586	.	+	.	gene_id "GBI_12734"; transcript_id "GBI_12734-RB"; Parent "GBI_12734-RB"; gene_name "GBI_12734"; previous_transcript_id "GBI_12734-RB";
Scaffold109	AGAT	three_prime_UTR	3739114	3739200	.	+	.	gene_id "GBI_12734"; transcript_id "GBI_12734-RB"; Parent "GBI_12734-RB"; gene_name "GBI_12734"; previous_transcript_id "GBI_12734-RB";
Scaffold109	AGAT	three_prime_UTR	3741569	3741706	.	+	.	gene_id "GBI_12734"; transcript_id "GBI_12734-RB"; Parent "GBI_12734-RB"; gene_name "GBI_12734"; previous_transcript_id "GBI_12734-RB";
Scaffold109	AGAT	three_prime_UTR	3741955	3742061	.	+	.	gene_id "GBI_12734"; transcript_id "GBI_12734-RB"; Parent "GBI_12734-RB"; gene_name "GBI_12734"; previous_transcript_id "GBI_12734-RB";
Scaffold109	AGAT	three_prime_UTR	3742226	3742361	.	+	.	gene_id "GBI_12734"; transcript_id "GBI_12734-RB"; Parent "GBI_12734-RB"; gene_name "GBI_12734"; previous_transcript_id "GBI_12734-RB";
Scaffold109	AGAT	three_prime_UTR	3742479	3742631	.	+	.	gene_id "GBI_12734"; transcript_id "GBI_12734-RB"; Parent "GBI_12734-RB"; gene_name "GBI_12734"; previous_transcript_id "GBI_12734-RB";
Scaffold109	AGAT	three_prime_UTR	3742974	3743158	.	+	.	gene_id "GBI_12734"; transcript_id "GBI_12734-RB"; Parent "GBI_12734-RB"; gene_name "GBI_12734"; previous_transcript_id "GBI_12734-RB";
Scaffold109	AGAT	three_prime_UTR	3745843	3745989	.	+	.	gene_id "GBI_12734"; transcript_id "GBI_12734-RB"; Parent "GBI_12734-RB"; gene_name "GBI_12734"; previous_transcript_id "GBI_12734-RB";
Scaffold109	AGAT	three_prime_UTR	3746792	3746926	.	+	.	gene_id "GBI_12734"; transcript_id "GBI_12734-RB"; Parent "GBI_12734-RB"; gene_name "GBI_12734"; previous_transcript_id "GBI_12734-RB";
Scaffold109	AGAT	three_prime_UTR	3747021	3748090	.	+	.	gene_id "GBI_12734"; transcript_id "GBI_12734-RB"; Parent "GBI_12734-RB"; gene_name "GBI_12734"; previous_transcript_id "GBI_12734-RB";
Scaffold109	AGAT	transcript	3662222	3748090	.	+	.	gene_id "GBI_12734"; transcript_id "GBI_12734-RC"; Parent "GBI_12734"; gene_name "GBI_12734";
Scaffold109	maker	exon	3662222	3662231	.	+	.	gene_id "GBI_12734"; transcript_id "GBI_12734-RC"; Parent "GBI_12734-RC"; gene_name "GBI_12734"; previous_transcript_id "GBI_12734-RC";
Scaffold109	maker	exon	3712584	3712717	.	+	.	gene_id "GBI_12734"; transcript_id "GBI_12734-RC"; Parent "GBI_12734-RC"; gene_name "GBI_12734"; previous_transcript_id "GBI_12734-RC";
Scaffold109	maker	exon	3717119	3717234	.	+	.	gene_id "GBI_12734"; transcript_id "GBI_12734-RC"; Parent "GBI_12734-RC"; gene_name "GBI_12734"; previous_transcript_id "GBI_12734-RC";
Scaffold109	maker	exon	3727122	3727318	.	+	.	gene_id "GBI_12734"; transcript_id "GBI_12734-RC"; Parent "GBI_12734-RC"; gene_name "GBI_12734"; previous_transcript_id "GBI_12734-RC";
Scaffold109	maker	exon	3728686	3728732	.	+	.	gene_id "GBI_12734"; transcript_id "GBI_12734-RC"; Parent "GBI_12734-RC"; gene_name "GBI_12734"; previous_transcript_id "GBI_12734-RC";
Scaffold109	maker	exon	3729223	3729402	.	+	.	gene_id "GBI_12734"; transcript_id "GBI_12734-RC"; Parent "GBI_12734-RC"; gene_name "GBI_12734"; previous_transcript_id "GBI_12734-RC";
Scaffold109	maker	exon	3729819	3729903	.	+	.	gene_id "GBI_12734"; transcript_id "GBI_12734-RC"; Parent "GBI_12734-RC"; gene_name "GBI_12734"; previous_transcript_id "GBI_12734-RC";
Scaffold109	maker	exon	3729976	3730085	.	+	.	gene_id "GBI_12734"; transcript_id "GBI_12734-RC"; Parent "GBI_12734-RC"; gene_name "GBI_12734"; previous_transcript_id "GBI_12734-RC";
Scaffold109	maker	exon	3733477	3733624	.	+	.	gene_id "GBI_12734"; transcript_id "GBI_12734-RC"; Parent "GBI_12734-RC"; gene_name "GBI_12734"; previous_transcript_id "GBI_12734-RC";
Scaffold109	maker	exon	3733711	3733860	.	+	.	gene_id "GBI_12734"; transcript_id "GBI_12734-RC"; Parent "GBI_12734-RC"; gene_name "GBI_12734"; previous_transcript_id "GBI_12734-RC";
Scaffold109	maker	exon	3733940	3734100	.	+	.	gene_id "GBI_12734"; transcript_id "GBI_12734-RC"; Parent "GBI_12734-RC"; gene_name "GBI_12734"; previous_transcript_id "GBI_12734-RC";
Scaffold109	maker	exon	3734624	3734857	.	+	.	gene_id "GBI_12734"; transcript_id "GBI_12734-RC"; Parent "GBI_12734-RC"; gene_name "GBI_12734"; previous_transcript_id "GBI_12734-RC";
Scaffold109	maker	exon	3734941	3735095	.	+	.	gene_id "GBI_12734"; transcript_id "GBI_12734-RC"; Parent "GBI_12734-RC"; gene_name "GBI_12734"; previous_transcript_id "GBI_12734-RC";
Scaffold109	maker	exon	3735179	3735316	.	+	.	gene_id "GBI_12734"; transcript_id "GBI_12734-RC"; Parent "GBI_12734-RC"; gene_name "GBI_12734"; previous_transcript_id "GBI_12734-RC";
Scaffold109	maker	exon	3735385	3735572	.	+	.	gene_id "GBI_12734"; transcript_id "GBI_12734-RC"; Parent "GBI_12734-RC"; gene_name "GBI_12734"; previous_transcript_id "GBI_12734-RC";
Scaffold109	maker	exon	3737000	3737216	.	+	.	gene_id "GBI_12734"; transcript_id "GBI_12734-RC"; Parent "GBI_12734-RC"; gene_name "GBI_12734"; previous_transcript_id "GBI_12734-RC";
Scaffold109	maker	exon	3738294	3738443	.	+	.	gene_id "GBI_12734"; transcript_id "GBI_12734-RC"; Parent "GBI_12734-RC"; gene_name "GBI_12734"; previous_transcript_id "GBI_12734-RC";
Scaffold109	maker	exon	3738527	3738586	.	+	.	gene_id "GBI_12734"; transcript_id "GBI_12734-RC"; Parent "GBI_12734-RC"; gene_name "GBI_12734"; previous_transcript_id "GBI_12734-RC";
Scaffold109	maker	exon	3739114	3739200	.	+	.	gene_id "GBI_12734"; transcript_id "GBI_12734-RC"; Parent "GBI_12734-RC"; gene_name "GBI_12734"; previous_transcript_id "GBI_12734-RC";
Scaffold109	maker	exon	3741569	3741706	.	+	.	gene_id "GBI_12734"; transcript_id "GBI_12734-RC"; Parent "GBI_12734-RC"; gene_name "GBI_12734"; previous_transcript_id "GBI_12734-RC";
Scaffold109	maker	exon	3741955	3742061	.	+	.	gene_id "GBI_12734"; transcript_id "GBI_12734-RC"; Parent "GBI_12734-RC"; gene_name "GBI_12734"; previous_transcript_id "GBI_12734-RC";
Scaffold109	maker	exon	3742226	3742361	.	+	.	gene_id "GBI_12734"; transcript_id "GBI_12734-RC"; Parent "GBI_12734-RC"; gene_name "GBI_12734"; previous_transcript_id "GBI_12734-RC";
Scaffold109	maker	exon	3742479	3742631	.	+	.	gene_id "GBI_12734"; transcript_id "GBI_12734-RC"; Parent "GBI_12734-RC"; gene_name "GBI_12734"; previous_transcript_id "GBI_12734-RC";
Scaffold109	maker	exon	3742974	3743158	.	+	.	gene_id "GBI_12734"; transcript_id "GBI_12734-RC"; Parent "GBI_12734-RC"; gene_name "GBI_12734"; previous_transcript_id "GBI_12734-RC";
Scaffold109	maker	exon	3745843	3745989	.	+	.	gene_id "GBI_12734"; transcript_id "GBI_12734-RC"; Parent "GBI_12734-RC"; gene_name "GBI_12734"; previous_transcript_id "GBI_12734-RC";
Scaffold109	maker	exon	3746792	3746926	.	+	.	gene_id "GBI_12734"; transcript_id "GBI_12734-RC"; Parent "GBI_12734-RC"; gene_name "GBI_12734"; previous_transcript_id "GBI_12734-RC";
Scaffold109	maker	exon	3747021	3748090	.	+	.	gene_id "GBI_12734"; transcript_id "GBI_12734-RC"; Parent "GBI_12734-RC"; gene_name "GBI_12734"; previous_transcript_id "GBI_12734-RC";
Scaffold109	AGAT	transcript	3662222	3748090	.	+	.	gene_id "GBI_12734"; transcript_id "GBI_12734-RD"; Parent "GBI_12734"; gene_name "GBI_12734";
Scaffold109	maker	exon	3662222	3662231	.	+	.	gene_id "GBI_12734"; transcript_id "GBI_12734-RD"; Parent "GBI_12734-RD"; gene_name "GBI_12734"; previous_transcript_id "GBI_12734-RD";
Scaffold109	maker	exon	3712584	3712717	.	+	.	gene_id "GBI_12734"; transcript_id "GBI_12734-RD"; Parent "GBI_12734-RD"; gene_name "GBI_12734"; previous_transcript_id "GBI_12734-RD";
Scaffold109	maker	exon	3717119	3717234	.	+	.	gene_id "GBI_12734"; transcript_id "GBI_12734-RD"; Parent "GBI_12734-RD"; gene_name "GBI_12734"; previous_transcript_id "GBI_12734-RD";
Scaffold109	maker	exon	3727122	3727318	.	+	.	gene_id "GBI_12734"; transcript_id "GBI_12734-RD"; Parent "GBI_12734-RD"; gene_name "GBI_12734"; previous_transcript_id "GBI_12734-RD";
Scaffold109	maker	exon	3728686	3728732	.	+	.	gene_id "GBI_12734"; transcript_id "GBI_12734-RD"; Parent "GBI_12734-RD"; gene_name "GBI_12734"; previous_transcript_id "GBI_12734-RD";
Scaffold109	maker	exon	3729223	3729402	.	+	.	gene_id "GBI_12734"; transcript_id "GBI_12734-RD"; Parent "GBI_12734-RD"; gene_name "GBI_12734"; previous_transcript_id "GBI_12734-RD";
Scaffold109	maker	exon	3729819	3729903	.	+	.	gene_id "GBI_12734"; transcript_id "GBI_12734-RD"; Parent "GBI_12734-RD"; gene_name "GBI_12734"; previous_transcript_id "GBI_12734-RD";
Scaffold109	maker	exon	3729976	3730085	.	+	.	gene_id "GBI_12734"; transcript_id "GBI_12734-RD"; Parent "GBI_12734-RD"; gene_name "GBI_12734"; previous_transcript_id "GBI_12734-RD";
Scaffold109	maker	exon	3733477	3733624	.	+	.	gene_id "GBI_12734"; transcript_id "GBI_12734-RD"; Parent "GBI_12734-RD"; gene_name "GBI_12734"; previous_transcript_id "GBI_12734-RD";
Scaffold109	maker	exon	3733711	3733860	.	+	.	gene_id "GBI_12734"; transcript_id "GBI_12734-RD"; Parent "GBI_12734-RD"; gene_name "GBI_12734"; previous_transcript_id "GBI_12734-RD";
Scaffold109	maker	exon	3733940	3734100	.	+	.	gene_id "GBI_12734"; transcript_id "GBI_12734-RD"; Parent "GBI_12734-RD"; gene_name "GBI_12734"; previous_transcript_id "GBI_12734-RD";
Scaffold109	maker	exon	3734624	3734857	.	+	.	gene_id "GBI_12734"; transcript_id "GBI_12734-RD"; Parent "GBI_12734-RD"; gene_name "GBI_12734"; previous_transcript_id "GBI_12734-RD";
Scaffold109	maker	exon	3734941	3735095	.	+	.	gene_id "GBI_12734"; transcript_id "GBI_12734-RD"; Parent "GBI_12734-RD"; gene_name "GBI_12734"; previous_transcript_id "GBI_12734-RD";
Scaffold109	maker	exon	3735179	3735316	.	+	.	gene_id "GBI_12734"; transcript_id "GBI_12734-RD"; Parent "GBI_12734-RD"; gene_name "GBI_12734"; previous_transcript_id "GBI_12734-RD";
Scaffold109	maker	exon	3735385	3735572	.	+	.	gene_id "GBI_12734"; transcript_id "GBI_12734-RD"; Parent "GBI_12734-RD"; gene_name "GBI_12734"; previous_transcript_id "GBI_12734-RD";
Scaffold109	maker	exon	3737000	3737216	.	+	.	gene_id "GBI_12734"; transcript_id "GBI_12734-RD"; Parent "GBI_12734-RD"; gene_name "GBI_12734"; previous_transcript_id "GBI_12734-RD";
Scaffold109	maker	exon	3738294	3738443	.	+	.	gene_id "GBI_12734"; transcript_id "GBI_12734-RD"; Parent "GBI_12734-RD"; gene_name "GBI_12734"; previous_transcript_id "GBI_12734-RD";
Scaffold109	maker	exon	3739114	3739200	.	+	.	gene_id "GBI_12734"; transcript_id "GBI_12734-RD"; Parent "GBI_12734-RD"; gene_name "GBI_12734"; previous_transcript_id "GBI_12734-RD";
Scaffold109	maker	exon	3741569	3741706	.	+	.	gene_id "GBI_12734"; transcript_id "GBI_12734-RD"; Parent "GBI_12734-RD"; gene_name "GBI_12734"; previous_transcript_id "GBI_12734-RD";
Scaffold109	maker	exon	3741955	3742061	.	+	.	gene_id "GBI_12734"; transcript_id "GBI_12734-RD"; Parent "GBI_12734-RD"; gene_name "GBI_12734"; previous_transcript_id "GBI_12734-RD";
Scaffold109	maker	exon	3742226	3742361	.	+	.	gene_id "GBI_12734"; transcript_id "GBI_12734-RD"; Parent "GBI_12734-RD"; gene_name "GBI_12734"; previous_transcript_id "GBI_12734-RD";
Scaffold109	maker	exon	3742479	3742631	.	+	.	gene_id "GBI_12734"; transcript_id "GBI_12734-RD"; Parent "GBI_12734-RD"; gene_name "GBI_12734"; previous_transcript_id "GBI_12734-RD";
Scaffold109	maker	exon	3742974	3743158	.	+	.	gene_id "GBI_12734"; transcript_id "GBI_12734-RD"; Parent "GBI_12734-RD"; gene_name "GBI_12734"; previous_transcript_id "GBI_12734-RD";
Scaffold109	maker	exon	3745843	3745989	.	+	.	gene_id "GBI_12734"; transcript_id "GBI_12734-RD"; Parent "GBI_12734-RD"; gene_name "GBI_12734"; previous_transcript_id "GBI_12734-RD";
Scaffold109	maker	exon	3746792	3746926	.	+	.	gene_id "GBI_12734"; transcript_id "GBI_12734-RD"; Parent "GBI_12734-RD"; gene_name "GBI_12734"; previous_transcript_id "GBI_12734-RD";
Scaffold109	maker	exon	3747021	3748090	.	+	.	gene_id "GBI_12734"; transcript_id "GBI_12734-RD"; Parent "GBI_12734-RD"; gene_name "GBI_12734"; previous_transcript_id "GBI_12734-RD";
Scaffold109	maker	CDS	3662222	3662231	.	+	0	gene_id "GBI_12734"; transcript_id "GBI_12734-RC"; Parent "GBI_12734-RC"; gene_name "GBI_12734"; previous_transcript_id "GBI_12734-RC";
Scaffold109	maker	CDS	3712584	3712717	.	+	2	gene_id "GBI_12734"; transcript_id "GBI_12734-RC"; Parent "GBI_12734-RC"; gene_name "GBI_12734"; previous_transcript_id "GBI_12734-RC";
Scaffold109	maker	CDS	3717119	3717234	.	+	0	gene_id "GBI_12734"; transcript_id "GBI_12734-RC"; Parent "GBI_12734-RC"; gene_name "GBI_12734"; previous_transcript_id "GBI_12734-RC";
Scaffold109	maker	CDS	3727122	3727318	.	+	1	gene_id "GBI_12734"; transcript_id "GBI_12734-RC"; Parent "GBI_12734-RC"; gene_name "GBI_12734"; previous_transcript_id "GBI_12734-RC";
Scaffold109	maker	CDS	3728686	3728732	.	+	2	gene_id "GBI_12734"; transcript_id "GBI_12734-RC"; Parent "GBI_12734-RC"; gene_name "GBI_12734"; previous_transcript_id "GBI_12734-RC";
Scaffold109	maker	CDS	3729223	3729294	.	+	0	gene_id "GBI_12734"; transcript_id "GBI_12734-RC"; Parent "GBI_12734-RC"; gene_name "GBI_12734"; previous_transcript_id "GBI_12734-RC";
Scaffold109	AGAT	three_prime_UTR	3729295	3729402	.	+	.	gene_id "GBI_12734"; transcript_id "GBI_12734-RC"; Parent "GBI_12734-RC"; gene_name "GBI_12734"; previous_transcript_id "GBI_12734-RC";
Scaffold109	AGAT	three_prime_UTR	3729819	3729903	.	+	.	gene_id "GBI_12734"; transcript_id "GBI_12734-RC"; Parent "GBI_12734-RC"; gene_name "GBI_12734"; previous_transcript_id "GBI_12734-RC";
Scaffold109	AGAT	three_prime_UTR	3729976	3730085	.	+	.	gene_id "GBI_12734"; transcript_id "GBI_12734-RC"; Parent "GBI_12734-RC"; gene_name "GBI_12734"; previous_transcript_id "GBI_12734-RC";
Scaffold109	AGAT	three_prime_UTR	3733477	3733624	.	+	.	gene_id "GBI_12734"; transcript_id "GBI_12734-RC"; Parent "GBI_12734-RC"; gene_name "GBI_12734"; previous_transcript_id "GBI_12734-RC";
Scaffold109	AGAT	three_prime_UTR	3733711	3733860	.	+	.	gene_id "GBI_12734"; transcript_id "GBI_12734-RC"; Parent "GBI_12734-RC"; gene_name "GBI_12734"; previous_transcript_id "GBI_12734-RC";
Scaffold109	AGAT	three_prime_UTR	3733940	3734100	.	+	.	gene_id "GBI_12734"; transcript_id "GBI_12734-RC"; Parent "GBI_12734-RC"; gene_name "GBI_12734"; previous_transcript_id "GBI_12734-RC";
Scaffold109	AGAT	three_prime_UTR	3734624	3734857	.	+	.	gene_id "GBI_12734"; transcript_id "GBI_12734-RC"; Parent "GBI_12734-RC"; gene_name "GBI_12734"; previous_transcript_id "GBI_12734-RC";
Scaffold109	AGAT	three_prime_UTR	3734941	3735095	.	+	.	gene_id "GBI_12734"; transcript_id "GBI_12734-RC"; Parent "GBI_12734-RC"; gene_name "GBI_12734"; previous_transcript_id "GBI_12734-RC";
Scaffold109	AGAT	three_prime_UTR	3735179	3735316	.	+	.	gene_id "GBI_12734"; transcript_id "GBI_12734-RC"; Parent "GBI_12734-RC"; gene_name "GBI_12734"; previous_transcript_id "GBI_12734-RC";
Scaffold109	AGAT	three_prime_UTR	3735385	3735572	.	+	.	gene_id "GBI_12734"; transcript_id "GBI_12734-RC"; Parent "GBI_12734-RC"; gene_name "GBI_12734"; previous_transcript_id "GBI_12734-RC";
Scaffold109	AGAT	three_prime_UTR	3737000	3737216	.	+	.	gene_id "GBI_12734"; transcript_id "GBI_12734-RC"; Parent "GBI_12734-RC"; gene_name "GBI_12734"; previous_transcript_id "GBI_12734-RC";
Scaffold109	AGAT	three_prime_UTR	3738294	3738443	.	+	.	gene_id "GBI_12734"; transcript_id "GBI_12734-RC"; Parent "GBI_12734-RC"; gene_name "GBI_12734"; previous_transcript_id "GBI_12734-RC";
Scaffold109	AGAT	three_prime_UTR	3738527	3738586	.	+	.	gene_id "GBI_12734"; transcript_id "GBI_12734-RC"; Parent "GBI_12734-RC"; gene_name "GBI_12734"; previous_transcript_id "GBI_12734-RC";
Scaffold109	AGAT	three_prime_UTR	3739114	3739200	.	+	.	gene_id "GBI_12734"; transcript_id "GBI_12734-RC"; Parent "GBI_12734-RC"; gene_name "GBI_12734"; previous_transcript_id "GBI_12734-RC";
Scaffold109	AGAT	three_prime_UTR	3741569	3741706	.	+	.	gene_id "GBI_12734"; transcript_id "GBI_12734-RC"; Parent "GBI_12734-RC"; gene_name "GBI_12734"; previous_transcript_id "GBI_12734-RC";
Scaffold109	AGAT	three_prime_UTR	3741955	3742061	.	+	.	gene_id "GBI_12734"; transcript_id "GBI_12734-RC"; Parent "GBI_12734-RC"; gene_name "GBI_12734"; previous_transcript_id "GBI_12734-RC";
Scaffold109	AGAT	three_prime_UTR	3742226	3742361	.	+	.	gene_id "GBI_12734"; transcript_id "GBI_12734-RC"; Parent "GBI_12734-RC"; gene_name "GBI_12734"; previous_transcript_id "GBI_12734-RC";
Scaffold109	AGAT	three_prime_UTR	3742479	3742631	.	+	.	gene_id "GBI_12734"; transcript_id "GBI_12734-RC"; Parent "GBI_12734-RC"; gene_name "GBI_12734"; previous_transcript_id "GBI_12734-RC";
Scaffold109	AGAT	three_prime_UTR	3742974	3743158	.	+	.	gene_id "GBI_12734"; transcript_id "GBI_12734-RC"; Parent "GBI_12734-RC"; gene_name "GBI_12734"; previous_transcript_id "GBI_12734-RC";
Scaffold109	AGAT	three_prime_UTR	3745843	3745989	.	+	.	gene_id "GBI_12734"; transcript_id "GBI_12734-RC"; Parent "GBI_12734-RC"; gene_name "GBI_12734"; previous_transcript_id "GBI_12734-RC";
Scaffold109	AGAT	three_prime_UTR	3746792	3746926	.	+	.	gene_id "GBI_12734"; transcript_id "GBI_12734-RC"; Parent "GBI_12734-RC"; gene_name "GBI_12734"; previous_transcript_id "GBI_12734-RC";
Scaffold109	AGAT	three_prime_UTR	3747021	3748090	.	+	.	gene_id "GBI_12734"; transcript_id "GBI_12734-RC"; Parent "GBI_12734-RC"; gene_name "GBI_12734"; previous_transcript_id "GBI_12734-RC";
Scaffold109	maker	CDS	3662222	3662231	.	+	0	gene_id "GBI_12734"; transcript_id "GBI_12734-RD"; Parent "GBI_12734-RD"; gene_name "GBI_12734"; previous_transcript_id "GBI_12734-RD";
Scaffold109	maker	CDS	3712584	3712717	.	+	2	gene_id "GBI_12734"; transcript_id "GBI_12734-RD"; Parent "GBI_12734-RD"; gene_name "GBI_12734"; previous_transcript_id "GBI_12734-RD";
Scaffold109	maker	CDS	3717119	3717234	.	+	0	gene_id "GBI_12734"; transcript_id "GBI_12734-RD"; Parent "GBI_12734-RD"; gene_name "GBI_12734"; previous_transcript_id "GBI_12734-RD";
Scaffold109	maker	CDS	3727122	3727318	.	+	1	gene_id "GBI_12734"; transcript_id "GBI_12734-RD"; Parent "GBI_12734-RD"; gene_name "GBI_12734"; previous_transcript_id "GBI_12734-RD";
Scaffold109	maker	CDS	3728686	3728732	.	+	2	gene_id "GBI_12734"; transcript_id "GBI_12734-RD"; Parent "GBI_12734-RD"; gene_name "GBI_12734"; previous_transcript_id "GBI_12734-RD";
Scaffold109	maker	CDS	3729223	3729294	.	+	0	gene_id "GBI_12734"; transcript_id "GBI_12734-RD"; Parent "GBI_12734-RD"; gene_name "GBI_12734"; previous_transcript_id "GBI_12734-RD";
Scaffold109	AGAT	three_prime_UTR	3729295	3729402	.	+	.	gene_id "GBI_12734"; transcript_id "GBI_12734-RD"; Parent "GBI_12734-RD"; gene_name "GBI_12734"; previous_transcript_id "GBI_12734-RD";
Scaffold109	AGAT	three_prime_UTR	3729819	3729903	.	+	.	gene_id "GBI_12734"; transcript_id "GBI_12734-RD"; Parent "GBI_12734-RD"; gene_name "GBI_12734"; previous_transcript_id "GBI_12734-RD";
Scaffold109	AGAT	three_prime_UTR	3729976	3730085	.	+	.	gene_id "GBI_12734"; transcript_id "GBI_12734-RD"; Parent "GBI_12734-RD"; gene_name "GBI_12734"; previous_transcript_id "GBI_12734-RD";
Scaffold109	AGAT	three_prime_UTR	3733477	3733624	.	+	.	gene_id "GBI_12734"; transcript_id "GBI_12734-RD"; Parent "GBI_12734-RD"; gene_name "GBI_12734"; previous_transcript_id "GBI_12734-RD";
Scaffold109	AGAT	three_prime_UTR	3733711	3733860	.	+	.	gene_id "GBI_12734"; transcript_id "GBI_12734-RD"; Parent "GBI_12734-RD"; gene_name "GBI_12734"; previous_transcript_id "GBI_12734-RD";
Scaffold109	AGAT	three_prime_UTR	3733940	3734100	.	+	.	gene_id "GBI_12734"; transcript_id "GBI_12734-RD"; Parent "GBI_12734-RD"; gene_name "GBI_12734"; previous_transcript_id "GBI_12734-RD";
Scaffold109	AGAT	three_prime_UTR	3734624	3734857	.	+	.	gene_id "GBI_12734"; transcript_id "GBI_12734-RD"; Parent "GBI_12734-RD"; gene_name "GBI_12734"; previous_transcript_id "GBI_12734-RD";
Scaffold109	AGAT	three_prime_UTR	3734941	3735095	.	+	.	gene_id "GBI_12734"; transcript_id "GBI_12734-RD"; Parent "GBI_12734-RD"; gene_name "GBI_12734"; previous_transcript_id "GBI_12734-RD";
Scaffold109	AGAT	three_prime_UTR	3735179	3735316	.	+	.	gene_id "GBI_12734"; transcript_id "GBI_12734-RD"; Parent "GBI_12734-RD"; gene_name "GBI_12734"; previous_transcript_id "GBI_12734-RD";
Scaffold109	AGAT	three_prime_UTR	3735385	3735572	.	+	.	gene_id "GBI_12734"; transcript_id "GBI_12734-RD"; Parent "GBI_12734-RD"; gene_name "GBI_12734"; previous_transcript_id "GBI_12734-RD";
Scaffold109	AGAT	three_prime_UTR	3737000	3737216	.	+	.	gene_id "GBI_12734"; transcript_id "GBI_12734-RD"; Parent "GBI_12734-RD"; gene_name "GBI_12734"; previous_transcript_id "GBI_12734-RD";
Scaffold109	AGAT	three_prime_UTR	3738294	3738443	.	+	.	gene_id "GBI_12734"; transcript_id "GBI_12734-RD"; Parent "GBI_12734-RD"; gene_name "GBI_12734"; previous_transcript_id "GBI_12734-RD";
Scaffold109	AGAT	three_prime_UTR	3739114	3739200	.	+	.	gene_id "GBI_12734"; transcript_id "GBI_12734-RD"; Parent "GBI_12734-RD"; gene_name "GBI_12734"; previous_transcript_id "GBI_12734-RD";
Scaffold109	AGAT	three_prime_UTR	3741569	3741706	.	+	.	gene_id "GBI_12734"; transcript_id "GBI_12734-RD"; Parent "GBI_12734-RD"; gene_name "GBI_12734"; previous_transcript_id "GBI_12734-RD";
Scaffold109	AGAT	three_prime_UTR	3741955	3742061	.	+	.	gene_id "GBI_12734"; transcript_id "GBI_12734-RD"; Parent "GBI_12734-RD"; gene_name "GBI_12734"; previous_transcript_id "GBI_12734-RD";
Scaffold109	AGAT	three_prime_UTR	3742226	3742361	.	+	.	gene_id "GBI_12734"; transcript_id "GBI_12734-RD"; Parent "GBI_12734-RD"; gene_name "GBI_12734"; previous_transcript_id "GBI_12734-RD";
Scaffold109	AGAT	three_prime_UTR	3742479	3742631	.	+	.	gene_id "GBI_12734"; transcript_id "GBI_12734-RD"; Parent "GBI_12734-RD"; gene_name "GBI_12734"; previous_transcript_id "GBI_12734-RD";
Scaffold109	AGAT	three_prime_UTR	3742974	3743158	.	+	.	gene_id "GBI_12734"; transcript_id "GBI_12734-RD"; Parent "GBI_12734-RD"; gene_name "GBI_12734"; previous_transcript_id "GBI_12734-RD";
Scaffold109	AGAT	three_prime_UTR	3745843	3745989	.	+	.	gene_id "GBI_12734"; transcript_id "GBI_12734-RD"; Parent "GBI_12734-RD"; gene_name "GBI_12734"; previous_transcript_id "GBI_12734-RD";
Scaffold109	AGAT	three_prime_UTR	3746792	3746926	.	+	.	gene_id "GBI_12734"; transcript_id "GBI_12734-RD"; Parent "GBI_12734-RD"; gene_name "GBI_12734"; previous_transcript_id "GBI_12734-RD";
Scaffold109	AGAT	three_prime_UTR	3747021	3748090	.	+	.	gene_id "GBI_12734"; transcript_id "GBI_12734-RD"; Parent "GBI_12734-RD"; gene_name "GBI_12734"; previous_transcript_id "GBI_12734-RD";
Scaffold109	AGAT	transcript	3663114	3748090	.	+	.	gene_id "GBI_12734"; transcript_id "GBI_12734-RE"; Parent "GBI_12734"; gene_name "GBI_12734";
Scaffold109	maker	exon	3663114	3663319	.	+	.	gene_id "GBI_12734"; transcript_id "GBI_12734-RE"; Parent "GBI_12734-RE"; gene_name "GBI_12734"; previous_transcript_id "GBI_12734-RE";
Scaffold109	maker	exon	3712584	3712717	.	+	.	gene_id "GBI_12734"; transcript_id "GBI_12734-RE"; Parent "GBI_12734-RE"; gene_name "GBI_12734"; previous_transcript_id "GBI_12734-RE";
Scaffold109	maker	exon	3717119	3717234	.	+	.	gene_id "GBI_12734"; transcript_id "GBI_12734-RE"; Parent "GBI_12734-RE"; gene_name "GBI_12734"; previous_transcript_id "GBI_12734-RE";
Scaffold109	maker	exon	3727122	3727318	.	+	.	gene_id "GBI_12734"; transcript_id "GBI_12734-RE"; Parent "GBI_12734-RE"; gene_name "GBI_12734"; previous_transcript_id "GBI_12734-RE";
Scaffold109	maker	exon	3728686	3728732	.	+	.	gene_id "GBI_12734"; transcript_id "GBI_12734-RE"; Parent "GBI_12734-RE"; gene_name "GBI_12734"; previous_transcript_id "GBI_12734-RE";
Scaffold109	maker	exon	3729223	3729402	.	+	.	gene_id "GBI_12734"; transcript_id "GBI_12734-RE"; Parent "GBI_12734-RE"; gene_name "GBI_12734"; previous_transcript_id "GBI_12734-RE";
Scaffold109	maker	exon	3729819	3729903	.	+	.	gene_id "GBI_12734"; transcript_id "GBI_12734-RE"; Parent "GBI_12734-RE"; gene_name "GBI_12734"; previous_transcript_id "GBI_12734-RE";
Scaffold109	maker	exon	3729976	3730085	.	+	.	gene_id "GBI_12734"; transcript_id "GBI_12734-RE"; Parent "GBI_12734-RE"; gene_name "GBI_12734"; previous_transcript_id "GBI_12734-RE";
Scaffold109	maker	exon	3733477	3733624	.	+	.	gene_id "GBI_12734"; transcript_id "GBI_12734-RE"; Parent "GBI_12734-RE"; gene_name "GBI_12734"; previous_transcript_id "GBI_12734-RE";
Scaffold109	maker	exon	3733711	3733860	.	+	.	gene_id "GBI_12734"; transcript_id "GBI_12734-RE"; Parent "GBI_12734-RE"; gene_name "GBI_12734"; previous_transcript_id "GBI_12734-RE";
Scaffold109	maker	exon	3733940	3734100	.	+	.	gene_id "GBI_12734"; transcript_id "GBI_12734-RE"; Parent "GBI_12734-RE"; gene_name "GBI_12734"; previous_transcript_id "GBI_12734-RE";
Scaffold109	maker	exon	3734624	3734857	.	+	.	gene_id "GBI_12734"; transcript_id "GBI_12734-RE"; Parent "GBI_12734-RE"; gene_name "GBI_12734"; previous_transcript_id "GBI_12734-RE";
Scaffold109	maker	exon	3734941	3735095	.	+	.	gene_id "GBI_12734"; transcript_id "GBI_12734-RE"; Parent "GBI_12734-RE"; gene_name "GBI_12734"; previous_transcript_id "GBI_12734-RE";
Scaffold109	maker	exon	3735179	3735315	.	+	.	gene_id "GBI_12734"; transcript_id "GBI_12734-RE"; Parent "GBI_12734-RE"; gene_name "GBI_12734"; previous_transcript_id "GBI_12734-RE";
Scaffold109	maker	exon	3735383	3735572	.	+	.	gene_id "GBI_12734"; transcript_id "GBI_12734-RE"; Parent "GBI_12734-RE"; gene_name "GBI_12734"; previous_transcript_id "GBI_12734-RE";
Scaffold109	maker	exon	3737000	3737216	.	+	.	gene_id "GBI_12734"; transcript_id "GBI_12734-RE"; Parent "GBI_12734-RE"; gene_name "GBI_12734"; previous_transcript_id "GBI_12734-RE";
Scaffold109	maker	exon	3738294	3738443	.	+	.	gene_id "GBI_12734"; transcript_id "GBI_12734-RE"; Parent "GBI_12734-RE"; gene_name "GBI_12734"; previous_transcript_id "GBI_12734-RE";
Scaffold109	maker	exon	3739114	3739200	.	+	.	gene_id "GBI_12734"; transcript_id "GBI_12734-RE"; Parent "GBI_12734-RE"; gene_name "GBI_12734"; previous_transcript_id "GBI_12734-RE";
Scaffold109	maker	exon	3741955	3742061	.	+	.	gene_id "GBI_12734"; transcript_id "GBI_12734-RE"; Parent "GBI_12734-RE"; gene_name "GBI_12734"; previous_transcript_id "GBI_12734-RE";
Scaffold109	maker	exon	3742226	3742361	.	+	.	gene_id "GBI_12734"; transcript_id "GBI_12734-RE"; Parent "GBI_12734-RE"; gene_name "GBI_12734"; previous_transcript_id "GBI_12734-RE";
Scaffold109	maker	exon	3742479	3742631	.	+	.	gene_id "GBI_12734"; transcript_id "GBI_12734-RE"; Parent "GBI_12734-RE"; gene_name "GBI_12734"; previous_transcript_id "GBI_12734-RE";
Scaffold109	maker	exon	3742974	3743158	.	+	.	gene_id "GBI_12734"; transcript_id "GBI_12734-RE"; Parent "GBI_12734-RE"; gene_name "GBI_12734"; previous_transcript_id "GBI_12734-RE";
Scaffold109	maker	exon	3745843	3745960	.	+	.	gene_id "GBI_12734"; transcript_id "GBI_12734-RE"; Parent "GBI_12734-RE"; gene_name "GBI_12734"; previous_transcript_id "GBI_12734-RE";
Scaffold109	maker	exon	3747021	3748090	.	+	.	gene_id "GBI_12734"; transcript_id "GBI_12734-RE"; Parent "GBI_12734-RE"; gene_name "GBI_12734"; previous_transcript_id "GBI_12734-RE";
Scaffold109	StringTie	transcript	3663150	3670912	.	+	.	gene_id "GBI_12734"; transcript_id "GBI_12734.6"; gene_name "GBI_12734"; oId "STRG.17358.1"; cmp_ref "GBI_12734-RE"; class_code "j"; tss_id "TSS2029";
Scaffold109	StringTie	exon	3663150	3663319	.	+	.	gene_id "GBI_12734"; transcript_id "GBI_12734.6"; exon_number "1";
Scaffold109	StringTie	exon	3668597	3670912	.	+	.	gene_id "GBI_12734"; transcript_id "GBI_12734.6"; exon_number "2";
Scaffold109	StringTie	transcript	3663150	3747214	.	+	.	gene_id "GBI_12734"; transcript_id "GBI_12734.7"; gene_name "GBI_12734"; oId "STRG.17358.2"; cmp_ref "GBI_12734-RA"; class_code "j"; tss_id "TSS2029";
Scaffold109	StringTie	exon	3663150	3663319	.	+	.	gene_id "GBI_12734"; transcript_id "GBI_12734.7"; exon_number "1";
Scaffold109	StringTie	exon	3712584	3712717	.	+	.	gene_id "GBI_12734"; transcript_id "GBI_12734.7"; exon_number "2";
Scaffold109	StringTie	exon	3717119	3717234	.	+	.	gene_id "GBI_12734"; transcript_id "GBI_12734.7"; exon_number "3";
Scaffold109	StringTie	exon	3727122	3727318	.	+	.	gene_id "GBI_12734"; transcript_id "GBI_12734.7"; exon_number "4";
Scaffold109	StringTie	exon	3728686	3728732	.	+	.	gene_id "GBI_12734"; transcript_id "GBI_12734.7"; exon_number "5";
Scaffold109	StringTie	exon	3729223	3729402	.	+	.	gene_id "GBI_12734"; transcript_id "GBI_12734.7"; exon_number "6";
Scaffold109	StringTie	exon	3729819	3729903	.	+	.	gene_id "GBI_12734"; transcript_id "GBI_12734.7"; exon_number "7";
Scaffold109	StringTie	exon	3729976	3730085	.	+	.	gene_id "GBI_12734"; transcript_id "GBI_12734.7"; exon_number "8";
Scaffold109	StringTie	exon	3733477	3733624	.	+	.	gene_id "GBI_12734"; transcript_id "GBI_12734.7"; exon_number "9";
Scaffold109	StringTie	exon	3733711	3733860	.	+	.	gene_id "GBI_12734"; transcript_id "GBI_12734.7"; exon_number "10";
Scaffold109	StringTie	exon	3733940	3734100	.	+	.	gene_id "GBI_12734"; transcript_id "GBI_12734.7"; exon_number "11";
Scaffold109	StringTie	exon	3734624	3734857	.	+	.	gene_id "GBI_12734"; transcript_id "GBI_12734.7"; exon_number "12";
Scaffold109	StringTie	exon	3734941	3735095	.	+	.	gene_id "GBI_12734"; transcript_id "GBI_12734.7"; exon_number "13";
Scaffold109	StringTie	exon	3735179	3735315	.	+	.	gene_id "GBI_12734"; transcript_id "GBI_12734.7"; exon_number "14";
Scaffold109	StringTie	exon	3735383	3735572	.	+	.	gene_id "GBI_12734"; transcript_id "GBI_12734.7"; exon_number "15";
Scaffold109	StringTie	exon	3737000	3737216	.	+	.	gene_id "GBI_12734"; transcript_id "GBI_12734.7"; exon_number "16";
Scaffold109	StringTie	exon	3738294	3738443	.	+	.	gene_id "GBI_12734"; transcript_id "GBI_12734.7"; exon_number "17";
Scaffold109	StringTie	exon	3739114	3739200	.	+	.	gene_id "GBI_12734"; transcript_id "GBI_12734.7"; exon_number "18";
Scaffold109	StringTie	exon	3741569	3741706	.	+	.	gene_id "GBI_12734"; transcript_id "GBI_12734.7"; exon_number "19";
Scaffold109	StringTie	exon	3741955	3742061	.	+	.	gene_id "GBI_12734"; transcript_id "GBI_12734.7"; exon_number "20";
Scaffold109	StringTie	exon	3742226	3742361	.	+	.	gene_id "GBI_12734"; transcript_id "GBI_12734.7"; exon_number "21";
Scaffold109	StringTie	exon	3742479	3742631	.	+	.	gene_id "GBI_12734"; transcript_id "GBI_12734.7"; exon_number "22";
Scaffold109	StringTie	exon	3742974	3743158	.	+	.	gene_id "GBI_12734"; transcript_id "GBI_12734.7"; exon_number "23";
Scaffold109	StringTie	exon	3745843	3745989	.	+	.	gene_id "GBI_12734"; transcript_id "GBI_12734.7"; exon_number "24";
Scaffold109	StringTie	exon	3746792	3746926	.	+	.	gene_id "GBI_12734"; transcript_id "GBI_12734.7"; exon_number "25";
Scaffold109	StringTie	exon	3747021	3747214	.	+	.	gene_id "GBI_12734"; transcript_id "GBI_12734.7"; exon_number "26";
Scaffold109	StringTie	transcript	3663150	3748831	.	+	.	gene_id "GBI_12734"; transcript_id "GBI_12734.8"; gene_name "GBI_12734"; oId "STRG.17358.3"; cmp_ref "GBI_12734-RC"; class_code "j"; tss_id "TSS2029";
Scaffold109	StringTie	exon	3663150	3663319	.	+	.	gene_id "GBI_12734"; transcript_id "GBI_12734.8"; exon_number "1";
Scaffold109	StringTie	exon	3712584	3712717	.	+	.	gene_id "GBI_12734"; transcript_id "GBI_12734.8"; exon_number "2";
Scaffold109	StringTie	exon	3717119	3717234	.	+	.	gene_id "GBI_12734"; transcript_id "GBI_12734.8"; exon_number "3";
Scaffold109	StringTie	exon	3727122	3727318	.	+	.	gene_id "GBI_12734"; transcript_id "GBI_12734.8"; exon_number "4";
Scaffold109	StringTie	exon	3728686	3728732	.	+	.	gene_id "GBI_12734"; transcript_id "GBI_12734.8"; exon_number "5";
Scaffold109	StringTie	exon	3729223	3729286	.	+	.	gene_id "GBI_12734"; transcript_id "GBI_12734.8"; exon_number "6";
Scaffold109	StringTie	exon	3729389	3729402	.	+	.	gene_id "GBI_12734"; transcript_id "GBI_12734.8"; exon_number "7";
Scaffold109	StringTie	exon	3729819	3729903	.	+	.	gene_id "GBI_12734"; transcript_id "GBI_12734.8"; exon_number "8";
Scaffold109	StringTie	exon	3729976	3730085	.	+	.	gene_id "GBI_12734"; transcript_id "GBI_12734.8"; exon_number "9";
Scaffold109	StringTie	exon	3733477	3733624	.	+	.	gene_id "GBI_12734"; transcript_id "GBI_12734.8"; exon_number "10";
Scaffold109	StringTie	exon	3733711	3733860	.	+	.	gene_id "GBI_12734"; transcript_id "GBI_12734.8"; exon_number "11";
Scaffold109	StringTie	exon	3733940	3734100	.	+	.	gene_id "GBI_12734"; transcript_id "GBI_12734.8"; exon_number "12";
Scaffold109	StringTie	exon	3734624	3734857	.	+	.	gene_id "GBI_12734"; transcript_id "GBI_12734.8"; exon_number "13";
Scaffold109	StringTie	exon	3734941	3735095	.	+	.	gene_id "GBI_12734"; transcript_id "GBI_12734.8"; exon_number "14";
Scaffold109	StringTie	exon	3735179	3735315	.	+	.	gene_id "GBI_12734"; transcript_id "GBI_12734.8"; exon_number "15";
Scaffold109	StringTie	exon	3735383	3735572	.	+	.	gene_id "GBI_12734"; transcript_id "GBI_12734.8"; exon_number "16";
Scaffold109	StringTie	exon	3737000	3737216	.	+	.	gene_id "GBI_12734"; transcript_id "GBI_12734.8"; exon_number "17";
Scaffold109	StringTie	exon	3738294	3738443	.	+	.	gene_id "GBI_12734"; transcript_id "GBI_12734.8"; exon_number "18";
Scaffold109	StringTie	exon	3738527	3738586	.	+	.	gene_id "GBI_12734"; transcript_id "GBI_12734.8"; exon_number "19";
Scaffold109	StringTie	exon	3739114	3739200	.	+	.	gene_id "GBI_12734"; transcript_id "GBI_12734.8"; exon_number "20";
Scaffold109	StringTie	exon	3741569	3741706	.	+	.	gene_id "GBI_12734"; transcript_id "GBI_12734.8"; exon_number "21";
Scaffold109	StringTie	exon	3741955	3742061	.	+	.	gene_id "GBI_12734"; transcript_id "GBI_12734.8"; exon_number "22";
Scaffold109	StringTie	exon	3742226	3742361	.	+	.	gene_id "GBI_12734"; transcript_id "GBI_12734.8"; exon_number "23";
Scaffold109	StringTie	exon	3742479	3742631	.	+	.	gene_id "GBI_12734"; transcript_id "GBI_12734.8"; exon_number "24";
Scaffold109	StringTie	exon	3742974	3743158	.	+	.	gene_id "GBI_12734"; transcript_id "GBI_12734.8"; exon_number "25";
Scaffold109	StringTie	exon	3745843	3745989	.	+	.	gene_id "GBI_12734"; transcript_id "GBI_12734.8"; exon_number "26";
Scaffold109	StringTie	exon	3746792	3748831	.	+	.	gene_id "GBI_12734"; transcript_id "GBI_12734.8"; exon_number "27";
Scaffold109	StringTie	transcript	3734254	3736735	.	+	.	gene_id "GBI_12734"; transcript_id "GBI_12734.9"; gene_name "GBI_12734"; oId "STRG.17358.4"; cmp_ref "GBI_12734-RE"; class_code "n"; tss_id "TSS2030";
Scaffold109	StringTie	exon	3734254	3734857	.	+	.	gene_id "GBI_12734"; transcript_id "GBI_12734.9"; exon_number "1";
Scaffold109	StringTie	exon	3734941	3735095	.	+	.	gene_id "GBI_12734"; transcript_id "GBI_12734.9"; exon_number "2";
Scaffold109	StringTie	exon	3735179	3736735	.	+	.	gene_id "GBI_12734"; transcript_id "GBI_12734.9"; exon_number "3";
Scaffold109	maker	CDS	3729331	3729402	.	+	0	gene_id "GBI_12734"; transcript_id "GBI_12734-RE"; Parent "GBI_12734-RE"; gene_name "GBI_12734"; previous_transcript_id "GBI_12734-RE";
Scaffold109	maker	CDS	3729819	3729903	.	+	0	gene_id "GBI_12734"; transcript_id "GBI_12734-RE"; Parent "GBI_12734-RE"; gene_name "GBI_12734"; previous_transcript_id "GBI_12734-RE";
Scaffold109	maker	CDS	3729976	3730085	.	+	2	gene_id "GBI_12734"; transcript_id "GBI_12734-RE"; Parent "GBI_12734-RE"; gene_name "GBI_12734"; previous_transcript_id "GBI_12734-RE";
Scaffold109	maker	CDS	3733477	3733624	.	+	0	gene_id "GBI_12734"; transcript_id "GBI_12734-RE"; Parent "GBI_12734-RE"; gene_name "GBI_12734"; previous_transcript_id "GBI_12734-RE";
Scaffold109	maker	CDS	3733711	3733860	.	+	2	gene_id "GBI_12734"; transcript_id "GBI_12734-RE"; Parent "GBI_12734-RE"; gene_name "GBI_12734"; previous_transcript_id "GBI_12734-RE";
Scaffold109	maker	CDS	3733940	3734100	.	+	2	gene_id "GBI_12734"; transcript_id "GBI_12734-RE"; Parent "GBI_12734-RE"; gene_name "GBI_12734"; previous_transcript_id "GBI_12734-RE";
Scaffold109	maker	CDS	3734624	3734857	.	+	0	gene_id "GBI_12734"; transcript_id "GBI_12734-RE"; Parent "GBI_12734-RE"; gene_name "GBI_12734"; previous_transcript_id "GBI_12734-RE";
Scaffold109	maker	CDS	3734941	3735095	.	+	0	gene_id "GBI_12734"; transcript_id "GBI_12734-RE"; Parent "GBI_12734-RE"; gene_name "GBI_12734"; previous_transcript_id "GBI_12734-RE";
Scaffold109	maker	CDS	3735179	3735315	.	+	1	gene_id "GBI_12734"; transcript_id "GBI_12734-RE"; Parent "GBI_12734-RE"; gene_name "GBI_12734"; previous_transcript_id "GBI_12734-RE";
Scaffold109	maker	CDS	3735383	3735572	.	+	2	gene_id "GBI_12734"; transcript_id "GBI_12734-RE"; Parent "GBI_12734-RE"; gene_name "GBI_12734"; previous_transcript_id "GBI_12734-RE";
Scaffold109	maker	CDS	3737000	3737216	.	+	1	gene_id "GBI_12734"; transcript_id "GBI_12734-RE"; Parent "GBI_12734-RE"; gene_name "GBI_12734"; previous_transcript_id "GBI_12734-RE";
Scaffold109	maker	CDS	3738294	3738443	.	+	0	gene_id "GBI_12734"; transcript_id "GBI_12734-RE"; Parent "GBI_12734-RE"; gene_name "GBI_12734"; previous_transcript_id "GBI_12734-RE";
Scaffold109	maker	CDS	3739114	3739200	.	+	0	gene_id "GBI_12734"; transcript_id "GBI_12734-RE"; Parent "GBI_12734-RE"; gene_name "GBI_12734"; previous_transcript_id "GBI_12734-RE";
Scaffold109	maker	CDS	3741955	3742061	.	+	0	gene_id "GBI_12734"; transcript_id "GBI_12734-RE"; Parent "GBI_12734-RE"; gene_name "GBI_12734"; previous_transcript_id "GBI_12734-RE";
Scaffold109	maker	CDS	3742226	3742361	.	+	1	gene_id "GBI_12734"; transcript_id "GBI_12734-RE"; Parent "GBI_12734-RE"; gene_name "GBI_12734"; previous_transcript_id "GBI_12734-RE";
Scaffold109	maker	CDS	3742479	3742631	.	+	0	gene_id "GBI_12734"; transcript_id "GBI_12734-RE"; Parent "GBI_12734-RE"; gene_name "GBI_12734"; previous_transcript_id "GBI_12734-RE";
Scaffold109	maker	CDS	3742974	3743158	.	+	0	gene_id "GBI_12734"; transcript_id "GBI_12734-RE"; Parent "GBI_12734-RE"; gene_name "GBI_12734"; previous_transcript_id "GBI_12734-RE";
Scaffold109	maker	CDS	3745843	3745960	.	+	1	gene_id "GBI_12734"; transcript_id "GBI_12734-RE"; Parent "GBI_12734-RE"; gene_name "GBI_12734"; previous_transcript_id "GBI_12734-RE";
Scaffold109	maker	CDS	3747021	3747038	.	+	0	gene_id "GBI_12734"; transcript_id "GBI_12734-RE"; Parent "GBI_12734-RE"; gene_name "GBI_12734"; previous_transcript_id "GBI_12734-RE";
Scaffold109	AGAT	five_prime_UTR	3663114	3663319	.	+	.	gene_id "GBI_12734"; transcript_id "GBI_12734-RE"; Parent "GBI_12734-RE"; gene_name "GBI_12734"; previous_transcript_id "GBI_12734-RE";
Scaffold109	AGAT	five_prime_UTR	3712584	3712717	.	+	.	gene_id "GBI_12734"; transcript_id "GBI_12734-RE"; Parent "GBI_12734-RE"; gene_name "GBI_12734"; previous_transcript_id "GBI_12734-RE";
Scaffold109	AGAT	five_prime_UTR	3717119	3717234	.	+	.	gene_id "GBI_12734"; transcript_id "GBI_12734-RE"; Parent "GBI_12734-RE"; gene_name "GBI_12734"; previous_transcript_id "GBI_12734-RE";
Scaffold109	AGAT	five_prime_UTR	3727122	3727318	.	+	.	gene_id "GBI_12734"; transcript_id "GBI_12734-RE"; Parent "GBI_12734-RE"; gene_name "GBI_12734"; previous_transcript_id "GBI_12734-RE";
Scaffold109	AGAT	five_prime_UTR	3728686	3728732	.	+	.	gene_id "GBI_12734"; transcript_id "GBI_12734-RE"; Parent "GBI_12734-RE"; gene_name "GBI_12734"; previous_transcript_id "GBI_12734-RE";
Scaffold109	AGAT	five_prime_UTR	3729223	3729330	.	+	.	gene_id "GBI_12734"; transcript_id "GBI_12734-RE"; Parent "GBI_12734-RE"; gene_name "GBI_12734"; previous_transcript_id "GBI_12734-RE";
Scaffold109	AGAT	three_prime_UTR	3747039	3748090	.	+	.	gene_id "GBI_12734"; transcript_id "GBI_12734-RE"; Parent "GBI_12734-RE"; gene_name "GBI_12734"; previous_transcript_id "GBI_12734-RE";
Scaffold109	AGAT	gene	3667148	3667220	.	+	.	gene_id "GBI_12735"; gene_name "GBI_12735";
Scaffold109	AGAT	transcript	3667148	3667220	.	+	.	gene_id "GBI_12735"; transcript_id "GBI_12735-RA"; Parent "GBI_12735"; gene_name "GBI_12735";
Scaffold109	maker	exon	3667148	3667220	.	+	.	gene_id "GBI_12735"; transcript_id "GBI_12735-RA"; Parent "GBI_12735-RA"; gene_name "GBI_12735";
Scaffold109	AGAT	gene	3748844	3754402	.	-	.	gene_id "GBI_12736"; gene_name "GBI_12736";
Scaffold109	AGAT	transcript	3748844	3754402	.	-	.	gene_id "GBI_12736"; transcript_id "GBI_12736-RA"; Parent "GBI_12736"; gene_name "GBI_12736";
Scaffold109	maker	exon	3748844	3749480	.	-	.	gene_id "GBI_12736"; transcript_id "GBI_12736-RA"; Parent "GBI_12736-RA"; gene_name "GBI_12736";
Scaffold109	maker	exon	3749567	3749851	.	-	.	gene_id "GBI_12736"; transcript_id "GBI_12736-RA"; Parent "GBI_12736-RA"; gene_name "GBI_12736";
Scaffold109	maker	exon	3753950	3754141	.	-	.	gene_id "GBI_12736"; transcript_id "GBI_12736-RA"; Parent "GBI_12736-RA"; gene_name "GBI_12736";
Scaffold109	maker	exon	3754320	3754402	.	-	.	gene_id "GBI_12736"; transcript_id "GBI_12736-RA"; Parent "GBI_12736-RA"; gene_name "GBI_12736";
Scaffold109	maker	CDS	3748890	3749480	.	-	0	gene_id "GBI_12736"; transcript_id "GBI_12736-RA"; Parent "GBI_12736-RA"; gene_name "GBI_12736";
Scaffold109	maker	CDS	3749567	3749851	.	-	0	gene_id "GBI_12736"; transcript_id "GBI_12736-RA"; Parent "GBI_12736-RA"; gene_name "GBI_12736";
Scaffold109	maker	CDS	3753950	3754087	.	-	0	gene_id "GBI_12736"; transcript_id "GBI_12736-RA"; Parent "GBI_12736-RA"; gene_name "GBI_12736";
Scaffold109	AGAT	five_prime_UTR	3754088	3754141	.	-	.	gene_id "GBI_12736"; transcript_id "GBI_12736-RA"; Parent "GBI_12736-RA"; gene_name "GBI_12736";
Scaffold109	AGAT	five_prime_UTR	3754320	3754402	.	-	.	gene_id "GBI_12736"; transcript_id "GBI_12736-RA"; Parent "GBI_12736-RA"; gene_name "GBI_12736";
Scaffold109	AGAT	three_prime_UTR	3748844	3748889	.	-	.	gene_id "GBI_12736"; transcript_id "GBI_12736-RA"; Parent "GBI_12736-RA"; gene_name "GBI_12736";
Scaffold109	AGAT	gene	3765537	3776639	.	-	.	gene_id "GBI_12737"; gene_name "GBI_12737";
Scaffold109	StringTie	transcript	3765537	3776639	.	-	.	gene_id "GBI_12737"; transcript_id "GBI_12737.1"; gene_name "GBI_12737"; oId "STRG.17362.2"; cmp_ref "GBI_12737-RB"; class_code "m"; tss_id "TSS2064";
Scaffold109	StringTie	exon	3765537	3770270	.	-	.	gene_id "GBI_12737"; transcript_id "GBI_12737.1"; exon_number "1";
Scaffold109	StringTie	exon	3770544	3770662	.	-	.	gene_id "GBI_12737"; transcript_id "GBI_12737.1"; exon_number "2";
Scaffold109	StringTie	exon	3770759	3773391	.	-	.	gene_id "GBI_12737"; transcript_id "GBI_12737.1"; exon_number "3";
Scaffold109	StringTie	exon	3773544	3773663	.	-	.	gene_id "GBI_12737"; transcript_id "GBI_12737.1"; exon_number "4";
Scaffold109	StringTie	exon	3773839	3773993	.	-	.	gene_id "GBI_12737"; transcript_id "GBI_12737.1"; exon_number "5";
Scaffold109	StringTie	exon	3774605	3774744	.	-	.	gene_id "GBI_12737"; transcript_id "GBI_12737.1"; exon_number "6";
Scaffold109	StringTie	exon	3774814	3774939	.	-	.	gene_id "GBI_12737"; transcript_id "GBI_12737.1"; exon_number "7";
Scaffold109	StringTie	exon	3776068	3776639	.	-	.	gene_id "GBI_12737"; transcript_id "GBI_12737.1"; exon_number "8";
Scaffold109	StringTie	transcript	3765537	3776639	.	-	.	gene_id "GBI_12737"; transcript_id "GBI_12737.2"; gene_name "GBI_12737"; oId "STRG.17362.1"; cmp_ref "GBI_12737-RB"; class_code "m"; tss_id "TSS2064";
Scaffold109	StringTie	exon	3765537	3770270	.	-	.	gene_id "GBI_12737"; transcript_id "GBI_12737.2"; exon_number "1";
Scaffold109	StringTie	exon	3770544	3770662	.	-	.	gene_id "GBI_12737"; transcript_id "GBI_12737.2"; exon_number "2";
Scaffold109	StringTie	exon	3770759	3773035	.	-	.	gene_id "GBI_12737"; transcript_id "GBI_12737.2"; exon_number "3";
Scaffold109	StringTie	exon	3773310	3773663	.	-	.	gene_id "GBI_12737"; transcript_id "GBI_12737.2"; exon_number "4";
Scaffold109	StringTie	exon	3773839	3773993	.	-	.	gene_id "GBI_12737"; transcript_id "GBI_12737.2"; exon_number "5";
Scaffold109	StringTie	exon	3774605	3774744	.	-	.	gene_id "GBI_12737"; transcript_id "GBI_12737.2"; exon_number "6";
Scaffold109	StringTie	exon	3774814	3774939	.	-	.	gene_id "GBI_12737"; transcript_id "GBI_12737.2"; exon_number "7";
Scaffold109	StringTie	exon	3776068	3776639	.	-	.	gene_id "GBI_12737"; transcript_id "GBI_12737.2"; exon_number "8";
Scaffold109	AGAT	transcript	3768135	3775282	.	-	.	gene_id "GBI_12737"; transcript_id "GBI_12737-RA"; Parent "GBI_12737"; gene_name "GBI_12737";
Scaffold109	maker	exon	3768135	3770270	.	-	.	gene_id "GBI_12737"; transcript_id "GBI_12737-RA"; Parent "GBI_12737-RA"; gene_name "GBI_12737";
Scaffold109	maker	exon	3770544	3770662	.	-	.	gene_id "GBI_12737"; transcript_id "GBI_12737-RA"; Parent "GBI_12737-RA"; gene_name "GBI_12737";
Scaffold109	maker	exon	3770759	3773035	.	-	.	gene_id "GBI_12737"; transcript_id "GBI_12737-RA"; Parent "GBI_12737-RA"; gene_name "GBI_12737";
Scaffold109	maker	exon	3773310	3773391	.	-	.	gene_id "GBI_12737"; transcript_id "GBI_12737-RA"; Parent "GBI_12737-RA"; gene_name "GBI_12737";
Scaffold109	maker	exon	3773544	3773663	.	-	.	gene_id "GBI_12737"; transcript_id "GBI_12737-RA"; Parent "GBI_12737-RA"; gene_name "GBI_12737";
Scaffold109	maker	exon	3773839	3773993	.	-	.	gene_id "GBI_12737"; transcript_id "GBI_12737-RA"; Parent "GBI_12737-RA"; gene_name "GBI_12737";
Scaffold109	maker	exon	3774605	3774744	.	-	.	gene_id "GBI_12737"; transcript_id "GBI_12737-RA"; Parent "GBI_12737-RA"; gene_name "GBI_12737";
Scaffold109	maker	exon	3774814	3774939	.	-	.	gene_id "GBI_12737"; transcript_id "GBI_12737-RA"; Parent "GBI_12737-RA"; gene_name "GBI_12737";
Scaffold109	maker	exon	3775252	3775282	.	-	.	gene_id "GBI_12737"; transcript_id "GBI_12737-RA"; Parent "GBI_12737-RA"; gene_name "GBI_12737";
Scaffold109	AGAT	transcript	3768135	3776639	.	-	.	gene_id "GBI_12737"; transcript_id "GBI_12737-RB"; Parent "GBI_12737"; gene_name "GBI_12737";
Scaffold109	maker	exon	3768135	3770270	.	-	.	gene_id "GBI_12737"; transcript_id "GBI_12737-RB"; Parent "GBI_12737-RB"; gene_name "GBI_12737"; previous_transcript_id "GBI_12737-RB";
Scaffold109	maker	exon	3770544	3770662	.	-	.	gene_id "GBI_12737"; transcript_id "GBI_12737-RB"; Parent "GBI_12737-RB"; gene_name "GBI_12737"; previous_transcript_id "GBI_12737-RB";
Scaffold109	maker	exon	3770759	3773035	.	-	.	gene_id "GBI_12737"; transcript_id "GBI_12737-RB"; Parent "GBI_12737-RB"; gene_name "GBI_12737"; previous_transcript_id "GBI_12737-RB";
Scaffold109	maker	exon	3773310	3773391	.	-	.	gene_id "GBI_12737"; transcript_id "GBI_12737-RB"; Parent "GBI_12737-RB"; gene_name "GBI_12737"; previous_transcript_id "GBI_12737-RB";
Scaffold109	maker	exon	3773544	3773663	.	-	.	gene_id "GBI_12737"; transcript_id "GBI_12737-RB"; Parent "GBI_12737-RB"; gene_name "GBI_12737"; previous_transcript_id "GBI_12737-RB";
Scaffold109	maker	exon	3773839	3773993	.	-	.	gene_id "GBI_12737"; transcript_id "GBI_12737-RB"; Parent "GBI_12737-RB"; gene_name "GBI_12737"; previous_transcript_id "GBI_12737-RB";
Scaffold109	maker	exon	3774605	3774744	.	-	.	gene_id "GBI_12737"; transcript_id "GBI_12737-RB"; Parent "GBI_12737-RB"; gene_name "GBI_12737"; previous_transcript_id "GBI_12737-RB";
Scaffold109	maker	exon	3774814	3774939	.	-	.	gene_id "GBI_12737"; transcript_id "GBI_12737-RB"; Parent "GBI_12737-RB"; gene_name "GBI_12737"; previous_transcript_id "GBI_12737-RB";
Scaffold109	maker	exon	3776068	3776639	.	-	.	gene_id "GBI_12737"; transcript_id "GBI_12737-RB"; Parent "GBI_12737-RB"; gene_name "GBI_12737"; previous_transcript_id "GBI_12737-RB";
Scaffold109	maker	CDS	3772911	3773035	.	-	2	gene_id "GBI_12737"; transcript_id "GBI_12737-RA"; Parent "GBI_12737-RA"; gene_name "GBI_12737";
Scaffold109	maker	CDS	3773310	3773391	.	-	0	gene_id "GBI_12737"; transcript_id "GBI_12737-RA"; Parent "GBI_12737-RA"; gene_name "GBI_12737";
Scaffold109	maker	CDS	3773544	3773663	.	-	0	gene_id "GBI_12737"; transcript_id "GBI_12737-RA"; Parent "GBI_12737-RA"; gene_name "GBI_12737";
Scaffold109	maker	CDS	3773839	3773993	.	-	2	gene_id "GBI_12737"; transcript_id "GBI_12737-RA"; Parent "GBI_12737-RA"; gene_name "GBI_12737";
Scaffold109	maker	CDS	3774605	3774744	.	-	1	gene_id "GBI_12737"; transcript_id "GBI_12737-RA"; Parent "GBI_12737-RA"; gene_name "GBI_12737";
Scaffold109	maker	CDS	3774814	3774939	.	-	1	gene_id "GBI_12737"; transcript_id "GBI_12737-RA"; Parent "GBI_12737-RA"; gene_name "GBI_12737";
Scaffold109	maker	CDS	3775252	3775256	.	-	0	gene_id "GBI_12737"; transcript_id "GBI_12737-RA"; Parent "GBI_12737-RA"; gene_name "GBI_12737";
Scaffold109	AGAT	five_prime_UTR	3775257	3775282	.	-	.	gene_id "GBI_12737"; transcript_id "GBI_12737-RA"; Parent "GBI_12737-RA"; gene_name "GBI_12737";
Scaffold109	AGAT	three_prime_UTR	3768135	3770270	.	-	.	gene_id "GBI_12737"; transcript_id "GBI_12737-RA"; Parent "GBI_12737-RA"; gene_name "GBI_12737";
Scaffold109	AGAT	three_prime_UTR	3770544	3770662	.	-	.	gene_id "GBI_12737"; transcript_id "GBI_12737-RA"; Parent "GBI_12737-RA"; gene_name "GBI_12737";
Scaffold109	AGAT	three_prime_UTR	3770759	3772910	.	-	.	gene_id "GBI_12737"; transcript_id "GBI_12737-RA"; Parent "GBI_12737-RA"; gene_name "GBI_12737";
Scaffold109	maker	CDS	3772911	3773035	.	-	2	gene_id "GBI_12737"; transcript_id "GBI_12737-RB"; Parent "GBI_12737-RB"; gene_name "GBI_12737"; previous_transcript_id "GBI_12737-RB";
Scaffold109	maker	CDS	3773310	3773391	.	-	0	gene_id "GBI_12737"; transcript_id "GBI_12737-RB"; Parent "GBI_12737-RB"; gene_name "GBI_12737"; previous_transcript_id "GBI_12737-RB";
Scaffold109	maker	CDS	3773544	3773663	.	-	0	gene_id "GBI_12737"; transcript_id "GBI_12737-RB"; Parent "GBI_12737-RB"; gene_name "GBI_12737"; previous_transcript_id "GBI_12737-RB";
Scaffold109	maker	CDS	3773839	3773993	.	-	2	gene_id "GBI_12737"; transcript_id "GBI_12737-RB"; Parent "GBI_12737-RB"; gene_name "GBI_12737"; previous_transcript_id "GBI_12737-RB";
Scaffold109	maker	CDS	3774605	3774744	.	-	1	gene_id "GBI_12737"; transcript_id "GBI_12737-RB"; Parent "GBI_12737-RB"; gene_name "GBI_12737"; previous_transcript_id "GBI_12737-RB";
Scaffold109	maker	CDS	3774814	3774938	.	-	0	gene_id "GBI_12737"; transcript_id "GBI_12737-RB"; Parent "GBI_12737-RB"; gene_name "GBI_12737"; previous_transcript_id "GBI_12737-RB";
Scaffold109	AGAT	five_prime_UTR	3774939	3774939	.	-	.	gene_id "GBI_12737"; transcript_id "GBI_12737-RB"; Parent "GBI_12737-RB"; gene_name "GBI_12737"; previous_transcript_id "GBI_12737-RB";
Scaffold109	AGAT	five_prime_UTR	3776068	3776639	.	-	.	gene_id "GBI_12737"; transcript_id "GBI_12737-RB"; Parent "GBI_12737-RB"; gene_name "GBI_12737"; previous_transcript_id "GBI_12737-RB";
Scaffold109	AGAT	three_prime_UTR	3768135	3770270	.	-	.	gene_id "GBI_12737"; transcript_id "GBI_12737-RB"; Parent "GBI_12737-RB"; gene_name "GBI_12737"; previous_transcript_id "GBI_12737-RB";
Scaffold109	AGAT	three_prime_UTR	3770544	3770662	.	-	.	gene_id "GBI_12737"; transcript_id "GBI_12737-RB"; Parent "GBI_12737-RB"; gene_name "GBI_12737"; previous_transcript_id "GBI_12737-RB";
Scaffold109	AGAT	three_prime_UTR	3770759	3772910	.	-	.	gene_id "GBI_12737"; transcript_id "GBI_12737-RB"; Parent "GBI_12737-RB"; gene_name "GBI_12737"; previous_transcript_id "GBI_12737-RB";
Scaffold109	AGAT	transcript	3772590	3776639	.	-	.	gene_id "GBI_12737"; transcript_id "GBI_12737-RC"; Parent "GBI_12737"; gene_name "GBI_12737";
Scaffold109	maker	exon	3772590	3772734	.	-	.	gene_id "GBI_12737"; transcript_id "GBI_12737-RC"; Parent "GBI_12737-RC"; gene_name "GBI_12737"; previous_transcript_id "GBI_12737-RC";
Scaffold109	maker	exon	3772828	3773035	.	-	.	gene_id "GBI_12737"; transcript_id "GBI_12737-RC"; Parent "GBI_12737-RC"; gene_name "GBI_12737"; previous_transcript_id "GBI_12737-RC";
Scaffold109	maker	exon	3773310	3773391	.	-	.	gene_id "GBI_12737"; transcript_id "GBI_12737-RC"; Parent "GBI_12737-RC"; gene_name "GBI_12737"; previous_transcript_id "GBI_12737-RC";
Scaffold109	maker	exon	3773544	3773663	.	-	.	gene_id "GBI_12737"; transcript_id "GBI_12737-RC"; Parent "GBI_12737-RC"; gene_name "GBI_12737"; previous_transcript_id "GBI_12737-RC";
Scaffold109	maker	exon	3773839	3773993	.	-	.	gene_id "GBI_12737"; transcript_id "GBI_12737-RC"; Parent "GBI_12737-RC"; gene_name "GBI_12737"; previous_transcript_id "GBI_12737-RC";
Scaffold109	maker	exon	3774605	3774744	.	-	.	gene_id "GBI_12737"; transcript_id "GBI_12737-RC"; Parent "GBI_12737-RC"; gene_name "GBI_12737"; previous_transcript_id "GBI_12737-RC";
Scaffold109	maker	exon	3774814	3774939	.	-	.	gene_id "GBI_12737"; transcript_id "GBI_12737-RC"; Parent "GBI_12737-RC"; gene_name "GBI_12737"; previous_transcript_id "GBI_12737-RC";
Scaffold109	maker	exon	3776068	3776639	.	-	.	gene_id "GBI_12737"; transcript_id "GBI_12737-RC"; Parent "GBI_12737-RC"; gene_name "GBI_12737"; previous_transcript_id "GBI_12737-RC";
Scaffold109	maker	CDS	3772911	3773035	.	-	2	gene_id "GBI_12737"; transcript_id "GBI_12737-RC"; Parent "GBI_12737-RC"; gene_name "GBI_12737"; previous_transcript_id "GBI_12737-RC";
Scaffold109	maker	CDS	3773310	3773391	.	-	0	gene_id "GBI_12737"; transcript_id "GBI_12737-RC"; Parent "GBI_12737-RC"; gene_name "GBI_12737"; previous_transcript_id "GBI_12737-RC";
Scaffold109	maker	CDS	3773544	3773663	.	-	0	gene_id "GBI_12737"; transcript_id "GBI_12737-RC"; Parent "GBI_12737-RC"; gene_name "GBI_12737"; previous_transcript_id "GBI_12737-RC";
Scaffold109	maker	CDS	3773839	3773993	.	-	2	gene_id "GBI_12737"; transcript_id "GBI_12737-RC"; Parent "GBI_12737-RC"; gene_name "GBI_12737"; previous_transcript_id "GBI_12737-RC";
Scaffold109	maker	CDS	3774605	3774744	.	-	1	gene_id "GBI_12737"; transcript_id "GBI_12737-RC"; Parent "GBI_12737-RC"; gene_name "GBI_12737"; previous_transcript_id "GBI_12737-RC";
Scaffold109	maker	CDS	3774814	3774938	.	-	0	gene_id "GBI_12737"; transcript_id "GBI_12737-RC"; Parent "GBI_12737-RC"; gene_name "GBI_12737"; previous_transcript_id "GBI_12737-RC";
Scaffold109	AGAT	five_prime_UTR	3774939	3774939	.	-	.	gene_id "GBI_12737"; transcript_id "GBI_12737-RC"; Parent "GBI_12737-RC"; gene_name "GBI_12737"; previous_transcript_id "GBI_12737-RC";
Scaffold109	AGAT	five_prime_UTR	3776068	3776639	.	-	.	gene_id "GBI_12737"; transcript_id "GBI_12737-RC"; Parent "GBI_12737-RC"; gene_name "GBI_12737"; previous_transcript_id "GBI_12737-RC";
Scaffold109	AGAT	three_prime_UTR	3772590	3772734	.	-	.	gene_id "GBI_12737"; transcript_id "GBI_12737-RC"; Parent "GBI_12737-RC"; gene_name "GBI_12737"; previous_transcript_id "GBI_12737-RC";
Scaffold109	AGAT	three_prime_UTR	3772828	3772910	.	-	.	gene_id "GBI_12737"; transcript_id "GBI_12737-RC"; Parent "GBI_12737-RC"; gene_name "GBI_12737"; previous_transcript_id "GBI_12737-RC";
Scaffold109	AGAT	gene	3771083	3772408	.	+	.	gene_id "GBI_12738"; gene_name "GBI_12738";
Scaffold109	AGAT	transcript	3771083	3772408	.	+	.	gene_id "GBI_12738"; transcript_id "GBI_12738-RA"; Parent "GBI_12738"; gene_name "GBI_12738";
Scaffold109	maker	exon	3771083	3772408	.	+	.	gene_id "GBI_12738"; transcript_id "GBI_12738-RA"; Parent "GBI_12738-RA"; gene_name "GBI_12738";
Scaffold109	maker	CDS	3771083	3772408	.	+	0	gene_id "GBI_12738"; transcript_id "GBI_12738-RA"; Parent "GBI_12738-RA"; gene_name "GBI_12738";
Scaffold109	AGAT	gene	3813911	3908929	.	-	.	gene_id "GBI_12741"; gene_name "GBI_12741";
Scaffold109	StringTie	transcript	3813911	3908929	.	-	.	gene_id "GBI_12741"; transcript_id "GBI_12741.1"; gene_name "GBI_12741"; oId "STRG.17364.1"; cmp_ref "GBI_12741-RD"; class_code "n"; tss_id "TSS2066";
Scaffold109	StringTie	exon	3813911	3817845	.	-	.	gene_id "GBI_12741"; transcript_id "GBI_12741.1"; exon_number "1";
Scaffold109	StringTie	exon	3817975	3818157	.	-	.	gene_id "GBI_12741"; transcript_id "GBI_12741.1"; exon_number "2";
Scaffold109	StringTie	exon	3818254	3818460	.	-	.	gene_id "GBI_12741"; transcript_id "GBI_12741.1"; exon_number "3";
Scaffold109	StringTie	exon	3818604	3818714	.	-	.	gene_id "GBI_12741"; transcript_id "GBI_12741.1"; exon_number "4";
Scaffold109	StringTie	exon	3818871	3819047	.	-	.	gene_id "GBI_12741"; transcript_id "GBI_12741.1"; exon_number "5";
Scaffold109	StringTie	exon	3819526	3820165	.	-	.	gene_id "GBI_12741"; transcript_id "GBI_12741.1"; exon_number "6";
Scaffold109	StringTie	exon	3820258	3820365	.	-	.	gene_id "GBI_12741"; transcript_id "GBI_12741.1"; exon_number "7";
Scaffold109	StringTie	exon	3820556	3820851	.	-	.	gene_id "GBI_12741"; transcript_id "GBI_12741.1"; exon_number "8";
Scaffold109	StringTie	exon	3821225	3821436	.	-	.	gene_id "GBI_12741"; transcript_id "GBI_12741.1"; exon_number "9";
Scaffold109	StringTie	exon	3821649	3821786	.	-	.	gene_id "GBI_12741"; transcript_id "GBI_12741.1"; exon_number "10";
Scaffold109	StringTie	exon	3821863	3821983	.	-	.	gene_id "GBI_12741"; transcript_id "GBI_12741.1"; exon_number "11";
Scaffold109	StringTie	exon	3824505	3824751	.	-	.	gene_id "GBI_12741"; transcript_id "GBI_12741.1"; exon_number "12";
Scaffold109	StringTie	exon	3825959	3826127	.	-	.	gene_id "GBI_12741"; transcript_id "GBI_12741.1"; exon_number "13";
Scaffold109	StringTie	exon	3826958	3827084	.	-	.	gene_id "GBI_12741"; transcript_id "GBI_12741.1"; exon_number "14";
Scaffold109	StringTie	exon	3828297	3828426	.	-	.	gene_id "GBI_12741"; transcript_id "GBI_12741.1"; exon_number "15";
Scaffold109	StringTie	exon	3908798	3908929	.	-	.	gene_id "GBI_12741"; transcript_id "GBI_12741.1"; exon_number "16";
Scaffold109	AGAT	transcript	3814065	3814280	.	-	.	gene_id "GBI_12741"; transcript_id "GBI_12741-RA"; Parent "GBI_12741"; gene_name "GBI_12741";
Scaffold109	maker	exon	3814065	3814099	.	-	.	gene_id "GBI_12741"; transcript_id "GBI_12741-RA"; Parent "GBI_12741-RA"; gene_name "GBI_12741";
Scaffold109	maker	exon	3814118	3814280	.	-	.	gene_id "GBI_12741"; transcript_id "GBI_12741-RA"; Parent "GBI_12741-RA"; gene_name "GBI_12741";
Scaffold109	maker	CDS	3814065	3814099	.	-	2	gene_id "GBI_12741"; transcript_id "GBI_12741-RA"; Parent "GBI_12741-RA"; gene_name "GBI_12741";
Scaffold109	maker	CDS	3814118	3814280	.	-	0	gene_id "GBI_12741"; transcript_id "GBI_12741-RA"; Parent "GBI_12741-RA"; gene_name "GBI_12741";
Scaffold109	AGAT	transcript	3814201	3907213	.	-	.	gene_id "GBI_12741"; transcript_id "GBI_12741-RB"; Parent "GBI_12741"; gene_name "GBI_12741";
Scaffold109	maker	exon	3814201	3815282	.	-	.	gene_id "GBI_12741"; transcript_id "GBI_12741-RB"; Parent "GBI_12741-RB"; gene_name "GBI_12741"; previous_transcript_id "GBI_12741-RB";
Scaffold109	maker	exon	3817687	3817845	.	-	.	gene_id "GBI_12741"; transcript_id "GBI_12741-RB"; Parent "GBI_12741-RB"; gene_name "GBI_12741"; previous_transcript_id "GBI_12741-RB";
Scaffold109	maker	exon	3817975	3818157	.	-	.	gene_id "GBI_12741"; transcript_id "GBI_12741-RB"; Parent "GBI_12741-RB"; gene_name "GBI_12741"; previous_transcript_id "GBI_12741-RB";
Scaffold109	maker	exon	3818254	3818460	.	-	.	gene_id "GBI_12741"; transcript_id "GBI_12741-RB"; Parent "GBI_12741-RB"; gene_name "GBI_12741"; previous_transcript_id "GBI_12741-RB";
Scaffold109	maker	exon	3818604	3819047	.	-	.	gene_id "GBI_12741"; transcript_id "GBI_12741-RB"; Parent "GBI_12741-RB"; gene_name "GBI_12741"; previous_transcript_id "GBI_12741-RB";
Scaffold109	maker	exon	3819526	3819681	.	-	.	gene_id "GBI_12741"; transcript_id "GBI_12741-RB"; Parent "GBI_12741-RB"; gene_name "GBI_12741"; previous_transcript_id "GBI_12741-RB";
Scaffold109	maker	exon	3819794	3820165	.	-	.	gene_id "GBI_12741"; transcript_id "GBI_12741-RB"; Parent "GBI_12741-RB"; gene_name "GBI_12741"; previous_transcript_id "GBI_12741-RB";
Scaffold109	maker	exon	3820258	3820365	.	-	.	gene_id "GBI_12741"; transcript_id "GBI_12741-RB"; Parent "GBI_12741-RB"; gene_name "GBI_12741"; previous_transcript_id "GBI_12741-RB";
Scaffold109	maker	exon	3820556	3820851	.	-	.	gene_id "GBI_12741"; transcript_id "GBI_12741-RB"; Parent "GBI_12741-RB"; gene_name "GBI_12741"; previous_transcript_id "GBI_12741-RB";
Scaffold109	maker	exon	3821225	3821436	.	-	.	gene_id "GBI_12741"; transcript_id "GBI_12741-RB"; Parent "GBI_12741-RB"; gene_name "GBI_12741"; previous_transcript_id "GBI_12741-RB";
Scaffold109	maker	exon	3821649	3821786	.	-	.	gene_id "GBI_12741"; transcript_id "GBI_12741-RB"; Parent "GBI_12741-RB"; gene_name "GBI_12741"; previous_transcript_id "GBI_12741-RB";
Scaffold109	maker	exon	3821871	3821983	.	-	.	gene_id "GBI_12741"; transcript_id "GBI_12741-RB"; Parent "GBI_12741-RB"; gene_name "GBI_12741"; previous_transcript_id "GBI_12741-RB";
Scaffold109	maker	exon	3824530	3824751	.	-	.	gene_id "GBI_12741"; transcript_id "GBI_12741-RB"; Parent "GBI_12741-RB"; gene_name "GBI_12741"; previous_transcript_id "GBI_12741-RB";
Scaffold109	maker	exon	3825959	3826127	.	-	.	gene_id "GBI_12741"; transcript_id "GBI_12741-RB"; Parent "GBI_12741-RB"; gene_name "GBI_12741"; previous_transcript_id "GBI_12741-RB";
Scaffold109	maker	exon	3826958	3827084	.	-	.	gene_id "GBI_12741"; transcript_id "GBI_12741-RB"; Parent "GBI_12741-RB"; gene_name "GBI_12741"; previous_transcript_id "GBI_12741-RB";
Scaffold109	maker	exon	3828297	3828414	.	-	.	gene_id "GBI_12741"; transcript_id "GBI_12741-RB"; Parent "GBI_12741-RB"; gene_name "GBI_12741"; previous_transcript_id "GBI_12741-RB";
Scaffold109	maker	exon	3907163	3907213	.	-	.	gene_id "GBI_12741"; transcript_id "GBI_12741-RB"; Parent "GBI_12741-RB"; gene_name "GBI_12741"; previous_transcript_id "GBI_12741-RB";
Scaffold109	AGAT	transcript	3814201	3907213	.	-	.	gene_id "GBI_12741"; transcript_id "GBI_12741-RC"; Parent "GBI_12741"; gene_name "GBI_12741";
Scaffold109	maker	exon	3814201	3815282	.	-	.	gene_id "GBI_12741"; transcript_id "GBI_12741-RC"; Parent "GBI_12741-RC"; gene_name "GBI_12741"; previous_transcript_id "GBI_12741-RC";
Scaffold109	maker	exon	3817687	3817845	.	-	.	gene_id "GBI_12741"; transcript_id "GBI_12741-RC"; Parent "GBI_12741-RC"; gene_name "GBI_12741"; previous_transcript_id "GBI_12741-RC";
Scaffold109	maker	exon	3817975	3818157	.	-	.	gene_id "GBI_12741"; transcript_id "GBI_12741-RC"; Parent "GBI_12741-RC"; gene_name "GBI_12741"; previous_transcript_id "GBI_12741-RC";
Scaffold109	maker	exon	3818254	3818460	.	-	.	gene_id "GBI_12741"; transcript_id "GBI_12741-RC"; Parent "GBI_12741-RC"; gene_name "GBI_12741"; previous_transcript_id "GBI_12741-RC";
Scaffold109	maker	exon	3818613	3818714	.	-	.	gene_id "GBI_12741"; transcript_id "GBI_12741-RC"; Parent "GBI_12741-RC"; gene_name "GBI_12741"; previous_transcript_id "GBI_12741-RC";
Scaffold109	maker	exon	3818871	3819047	.	-	.	gene_id "GBI_12741"; transcript_id "GBI_12741-RC"; Parent "GBI_12741-RC"; gene_name "GBI_12741"; previous_transcript_id "GBI_12741-RC";
Scaffold109	maker	exon	3819526	3819681	.	-	.	gene_id "GBI_12741"; transcript_id "GBI_12741-RC"; Parent "GBI_12741-RC"; gene_name "GBI_12741"; previous_transcript_id "GBI_12741-RC";
Scaffold109	maker	exon	3819794	3820165	.	-	.	gene_id "GBI_12741"; transcript_id "GBI_12741-RC"; Parent "GBI_12741-RC"; gene_name "GBI_12741"; previous_transcript_id "GBI_12741-RC";
Scaffold109	maker	exon	3820258	3820365	.	-	.	gene_id "GBI_12741"; transcript_id "GBI_12741-RC"; Parent "GBI_12741-RC"; gene_name "GBI_12741"; previous_transcript_id "GBI_12741-RC";
Scaffold109	maker	exon	3820556	3820851	.	-	.	gene_id "GBI_12741"; transcript_id "GBI_12741-RC"; Parent "GBI_12741-RC"; gene_name "GBI_12741"; previous_transcript_id "GBI_12741-RC";
Scaffold109	maker	exon	3821225	3821436	.	-	.	gene_id "GBI_12741"; transcript_id "GBI_12741-RC"; Parent "GBI_12741-RC"; gene_name "GBI_12741"; previous_transcript_id "GBI_12741-RC";
Scaffold109	maker	exon	3821649	3821786	.	-	.	gene_id "GBI_12741"; transcript_id "GBI_12741-RC"; Parent "GBI_12741-RC"; gene_name "GBI_12741"; previous_transcript_id "GBI_12741-RC";
Scaffold109	maker	exon	3821871	3821983	.	-	.	gene_id "GBI_12741"; transcript_id "GBI_12741-RC"; Parent "GBI_12741-RC"; gene_name "GBI_12741"; previous_transcript_id "GBI_12741-RC";
Scaffold109	maker	exon	3824530	3824751	.	-	.	gene_id "GBI_12741"; transcript_id "GBI_12741-RC"; Parent "GBI_12741-RC"; gene_name "GBI_12741"; previous_transcript_id "GBI_12741-RC";
Scaffold109	maker	exon	3825959	3826127	.	-	.	gene_id "GBI_12741"; transcript_id "GBI_12741-RC"; Parent "GBI_12741-RC"; gene_name "GBI_12741"; previous_transcript_id "GBI_12741-RC";
Scaffold109	maker	exon	3826958	3827084	.	-	.	gene_id "GBI_12741"; transcript_id "GBI_12741-RC"; Parent "GBI_12741-RC"; gene_name "GBI_12741"; previous_transcript_id "GBI_12741-RC";
Scaffold109	maker	exon	3828297	3828414	.	-	.	gene_id "GBI_12741"; transcript_id "GBI_12741-RC"; Parent "GBI_12741-RC"; gene_name "GBI_12741"; previous_transcript_id "GBI_12741-RC";
Scaffold109	maker	exon	3907163	3907213	.	-	.	gene_id "GBI_12741"; transcript_id "GBI_12741-RC"; Parent "GBI_12741-RC"; gene_name "GBI_12741"; previous_transcript_id "GBI_12741-RC";
Scaffold109	AGAT	transcript	3814201	3908929	.	-	.	gene_id "GBI_12741"; transcript_id "GBI_12741-RD"; Parent "GBI_12741"; gene_name "GBI_12741";
Scaffold109	maker	exon	3814201	3815282	.	-	.	gene_id "GBI_12741"; transcript_id "GBI_12741-RD"; Parent "GBI_12741-RD"; gene_name "GBI_12741"; previous_transcript_id "GBI_12741-RD";
Scaffold109	maker	exon	3817687	3817845	.	-	.	gene_id "GBI_12741"; transcript_id "GBI_12741-RD"; Parent "GBI_12741-RD"; gene_name "GBI_12741"; previous_transcript_id "GBI_12741-RD";
Scaffold109	maker	exon	3817975	3818157	.	-	.	gene_id "GBI_12741"; transcript_id "GBI_12741-RD"; Parent "GBI_12741-RD"; gene_name "GBI_12741"; previous_transcript_id "GBI_12741-RD";
Scaffold109	maker	exon	3818254	3818460	.	-	.	gene_id "GBI_12741"; transcript_id "GBI_12741-RD"; Parent "GBI_12741-RD"; gene_name "GBI_12741"; previous_transcript_id "GBI_12741-RD";
Scaffold109	maker	exon	3818604	3819047	.	-	.	gene_id "GBI_12741"; transcript_id "GBI_12741-RD"; Parent "GBI_12741-RD"; gene_name "GBI_12741"; previous_transcript_id "GBI_12741-RD";
Scaffold109	maker	exon	3819526	3819681	.	-	.	gene_id "GBI_12741"; transcript_id "GBI_12741-RD"; Parent "GBI_12741-RD"; gene_name "GBI_12741"; previous_transcript_id "GBI_12741-RD";
Scaffold109	maker	exon	3819794	3820165	.	-	.	gene_id "GBI_12741"; transcript_id "GBI_12741-RD"; Parent "GBI_12741-RD"; gene_name "GBI_12741"; previous_transcript_id "GBI_12741-RD";
Scaffold109	maker	exon	3820258	3820365	.	-	.	gene_id "GBI_12741"; transcript_id "GBI_12741-RD"; Parent "GBI_12741-RD"; gene_name "GBI_12741"; previous_transcript_id "GBI_12741-RD";
Scaffold109	maker	exon	3820556	3820851	.	-	.	gene_id "GBI_12741"; transcript_id "GBI_12741-RD"; Parent "GBI_12741-RD"; gene_name "GBI_12741"; previous_transcript_id "GBI_12741-RD";
Scaffold109	maker	exon	3821225	3821436	.	-	.	gene_id "GBI_12741"; transcript_id "GBI_12741-RD"; Parent "GBI_12741-RD"; gene_name "GBI_12741"; previous_transcript_id "GBI_12741-RD";
Scaffold109	maker	exon	3821649	3821786	.	-	.	gene_id "GBI_12741"; transcript_id "GBI_12741-RD"; Parent "GBI_12741-RD"; gene_name "GBI_12741"; previous_transcript_id "GBI_12741-RD";
Scaffold109	maker	exon	3821863	3821983	.	-	.	gene_id "GBI_12741"; transcript_id "GBI_12741-RD"; Parent "GBI_12741-RD"; gene_name "GBI_12741"; previous_transcript_id "GBI_12741-RD";
Scaffold109	maker	exon	3824505	3824751	.	-	.	gene_id "GBI_12741"; transcript_id "GBI_12741-RD"; Parent "GBI_12741-RD"; gene_name "GBI_12741"; previous_transcript_id "GBI_12741-RD";
Scaffold109	maker	exon	3825959	3826127	.	-	.	gene_id "GBI_12741"; transcript_id "GBI_12741-RD"; Parent "GBI_12741-RD"; gene_name "GBI_12741"; previous_transcript_id "GBI_12741-RD";
Scaffold109	maker	exon	3826958	3827084	.	-	.	gene_id "GBI_12741"; transcript_id "GBI_12741-RD"; Parent "GBI_12741-RD"; gene_name "GBI_12741"; previous_transcript_id "GBI_12741-RD";
Scaffold109	maker	exon	3828297	3828426	.	-	.	gene_id "GBI_12741"; transcript_id "GBI_12741-RD"; Parent "GBI_12741-RD"; gene_name "GBI_12741"; previous_transcript_id "GBI_12741-RD";
Scaffold109	maker	exon	3908798	3908929	.	-	.	gene_id "GBI_12741"; transcript_id "GBI_12741-RD"; Parent "GBI_12741-RD"; gene_name "GBI_12741"; previous_transcript_id "GBI_12741-RD";
Scaffold109	AGAT	transcript	3814201	3908929	.	-	.	gene_id "GBI_12741"; transcript_id "GBI_12741-RE"; Parent "GBI_12741"; gene_name "GBI_12741";
Scaffold109	maker	exon	3814201	3815282	.	-	.	gene_id "GBI_12741"; transcript_id "GBI_12741-RE"; Parent "GBI_12741-RE"; gene_name "GBI_12741"; previous_transcript_id "GBI_12741-RE";
Scaffold109	maker	exon	3817687	3817845	.	-	.	gene_id "GBI_12741"; transcript_id "GBI_12741-RE"; Parent "GBI_12741-RE"; gene_name "GBI_12741"; previous_transcript_id "GBI_12741-RE";
Scaffold109	maker	exon	3817975	3818157	.	-	.	gene_id "GBI_12741"; transcript_id "GBI_12741-RE"; Parent "GBI_12741-RE"; gene_name "GBI_12741"; previous_transcript_id "GBI_12741-RE";
Scaffold109	maker	exon	3818254	3818460	.	-	.	gene_id "GBI_12741"; transcript_id "GBI_12741-RE"; Parent "GBI_12741-RE"; gene_name "GBI_12741"; previous_transcript_id "GBI_12741-RE";
Scaffold109	maker	exon	3818613	3818714	.	-	.	gene_id "GBI_12741"; transcript_id "GBI_12741-RE"; Parent "GBI_12741-RE"; gene_name "GBI_12741"; previous_transcript_id "GBI_12741-RE";
Scaffold109	maker	exon	3818871	3819047	.	-	.	gene_id "GBI_12741"; transcript_id "GBI_12741-RE"; Parent "GBI_12741-RE"; gene_name "GBI_12741"; previous_transcript_id "GBI_12741-RE";
Scaffold109	maker	exon	3819526	3819681	.	-	.	gene_id "GBI_12741"; transcript_id "GBI_12741-RE"; Parent "GBI_12741-RE"; gene_name "GBI_12741"; previous_transcript_id "GBI_12741-RE";
Scaffold109	maker	exon	3819794	3820165	.	-	.	gene_id "GBI_12741"; transcript_id "GBI_12741-RE"; Parent "GBI_12741-RE"; gene_name "GBI_12741"; previous_transcript_id "GBI_12741-RE";
Scaffold109	maker	exon	3820258	3820365	.	-	.	gene_id "GBI_12741"; transcript_id "GBI_12741-RE"; Parent "GBI_12741-RE"; gene_name "GBI_12741"; previous_transcript_id "GBI_12741-RE";
Scaffold109	maker	exon	3820556	3820851	.	-	.	gene_id "GBI_12741"; transcript_id "GBI_12741-RE"; Parent "GBI_12741-RE"; gene_name "GBI_12741"; previous_transcript_id "GBI_12741-RE";
Scaffold109	maker	exon	3821225	3821436	.	-	.	gene_id "GBI_12741"; transcript_id "GBI_12741-RE"; Parent "GBI_12741-RE"; gene_name "GBI_12741"; previous_transcript_id "GBI_12741-RE";
Scaffold109	maker	exon	3821649	3821786	.	-	.	gene_id "GBI_12741"; transcript_id "GBI_12741-RE"; Parent "GBI_12741-RE"; gene_name "GBI_12741"; previous_transcript_id "GBI_12741-RE";
Scaffold109	maker	exon	3821863	3821983	.	-	.	gene_id "GBI_12741"; transcript_id "GBI_12741-RE"; Parent "GBI_12741-RE"; gene_name "GBI_12741"; previous_transcript_id "GBI_12741-RE";
Scaffold109	maker	exon	3824530	3824751	.	-	.	gene_id "GBI_12741"; transcript_id "GBI_12741-RE"; Parent "GBI_12741-RE"; gene_name "GBI_12741"; previous_transcript_id "GBI_12741-RE";
Scaffold109	maker	exon	3826021	3826127	.	-	.	gene_id "GBI_12741"; transcript_id "GBI_12741-RE"; Parent "GBI_12741-RE"; gene_name "GBI_12741"; previous_transcript_id "GBI_12741-RE";
Scaffold109	maker	exon	3826958	3827084	.	-	.	gene_id "GBI_12741"; transcript_id "GBI_12741-RE"; Parent "GBI_12741-RE"; gene_name "GBI_12741"; previous_transcript_id "GBI_12741-RE";
Scaffold109	maker	exon	3828297	3828426	.	-	.	gene_id "GBI_12741"; transcript_id "GBI_12741-RE"; Parent "GBI_12741-RE"; gene_name "GBI_12741"; previous_transcript_id "GBI_12741-RE";
Scaffold109	maker	exon	3908798	3908929	.	-	.	gene_id "GBI_12741"; transcript_id "GBI_12741-RE"; Parent "GBI_12741-RE"; gene_name "GBI_12741"; previous_transcript_id "GBI_12741-RE";
Scaffold109	maker	CDS	3818842	3819047	.	-	2	gene_id "GBI_12741"; transcript_id "GBI_12741-RB"; Parent "GBI_12741-RB"; gene_name "GBI_12741"; previous_transcript_id "GBI_12741-RB";
Scaffold109	maker	CDS	3819526	3819681	.	-	2	gene_id "GBI_12741"; transcript_id "GBI_12741-RB"; Parent "GBI_12741-RB"; gene_name "GBI_12741"; previous_transcript_id "GBI_12741-RB";
Scaffold109	maker	CDS	3819794	3820165	.	-	2	gene_id "GBI_12741"; transcript_id "GBI_12741-RB"; Parent "GBI_12741-RB"; gene_name "GBI_12741"; previous_transcript_id "GBI_12741-RB";
Scaffold109	maker	CDS	3820258	3820365	.	-	2	gene_id "GBI_12741"; transcript_id "GBI_12741-RB"; Parent "GBI_12741-RB"; gene_name "GBI_12741"; previous_transcript_id "GBI_12741-RB";
Scaffold109	maker	CDS	3820556	3820851	.	-	1	gene_id "GBI_12741"; transcript_id "GBI_12741-RB"; Parent "GBI_12741-RB"; gene_name "GBI_12741"; previous_transcript_id "GBI_12741-RB";
Scaffold109	maker	CDS	3821225	3821436	.	-	0	gene_id "GBI_12741"; transcript_id "GBI_12741-RB"; Parent "GBI_12741-RB"; gene_name "GBI_12741"; previous_transcript_id "GBI_12741-RB";
Scaffold109	maker	CDS	3821649	3821786	.	-	0	gene_id "GBI_12741"; transcript_id "GBI_12741-RB"; Parent "GBI_12741-RB"; gene_name "GBI_12741"; previous_transcript_id "GBI_12741-RB";
Scaffold109	maker	CDS	3821871	3821983	.	-	2	gene_id "GBI_12741"; transcript_id "GBI_12741-RB"; Parent "GBI_12741-RB"; gene_name "GBI_12741"; previous_transcript_id "GBI_12741-RB";
Scaffold109	maker	CDS	3824530	3824751	.	-	2	gene_id "GBI_12741"; transcript_id "GBI_12741-RB"; Parent "GBI_12741-RB"; gene_name "GBI_12741"; previous_transcript_id "GBI_12741-RB";
Scaffold109	maker	CDS	3825959	3826127	.	-	0	gene_id "GBI_12741"; transcript_id "GBI_12741-RB"; Parent "GBI_12741-RB"; gene_name "GBI_12741"; previous_transcript_id "GBI_12741-RB";
Scaffold109	maker	CDS	3826958	3827084	.	-	1	gene_id "GBI_12741"; transcript_id "GBI_12741-RB"; Parent "GBI_12741-RB"; gene_name "GBI_12741"; previous_transcript_id "GBI_12741-RB";
Scaffold109	maker	CDS	3828297	3828385	.	-	0	gene_id "GBI_12741"; transcript_id "GBI_12741-RB"; Parent "GBI_12741-RB"; gene_name "GBI_12741"; previous_transcript_id "GBI_12741-RB";
Scaffold109	AGAT	five_prime_UTR	3828386	3828414	.	-	.	gene_id "GBI_12741"; transcript_id "GBI_12741-RB"; Parent "GBI_12741-RB"; gene_name "GBI_12741"; previous_transcript_id "GBI_12741-RB";
Scaffold109	AGAT	five_prime_UTR	3907163	3907213	.	-	.	gene_id "GBI_12741"; transcript_id "GBI_12741-RB"; Parent "GBI_12741-RB"; gene_name "GBI_12741"; previous_transcript_id "GBI_12741-RB";
Scaffold109	AGAT	three_prime_UTR	3814201	3815282	.	-	.	gene_id "GBI_12741"; transcript_id "GBI_12741-RB"; Parent "GBI_12741-RB"; gene_name "GBI_12741"; previous_transcript_id "GBI_12741-RB";
Scaffold109	AGAT	three_prime_UTR	3817687	3817845	.	-	.	gene_id "GBI_12741"; transcript_id "GBI_12741-RB"; Parent "GBI_12741-RB"; gene_name "GBI_12741"; previous_transcript_id "GBI_12741-RB";
Scaffold109	AGAT	three_prime_UTR	3817975	3818157	.	-	.	gene_id "GBI_12741"; transcript_id "GBI_12741-RB"; Parent "GBI_12741-RB"; gene_name "GBI_12741"; previous_transcript_id "GBI_12741-RB";
Scaffold109	AGAT	three_prime_UTR	3818254	3818460	.	-	.	gene_id "GBI_12741"; transcript_id "GBI_12741-RB"; Parent "GBI_12741-RB"; gene_name "GBI_12741"; previous_transcript_id "GBI_12741-RB";
Scaffold109	AGAT	three_prime_UTR	3818604	3818841	.	-	.	gene_id "GBI_12741"; transcript_id "GBI_12741-RB"; Parent "GBI_12741-RB"; gene_name "GBI_12741"; previous_transcript_id "GBI_12741-RB";
Scaffold109	maker	CDS	3815152	3815282	.	-	2	gene_id "GBI_12741"; transcript_id "GBI_12741-RC"; Parent "GBI_12741-RC"; gene_name "GBI_12741"; previous_transcript_id "GBI_12741-RC";
Scaffold109	maker	CDS	3817687	3817845	.	-	2	gene_id "GBI_12741"; transcript_id "GBI_12741-RC"; Parent "GBI_12741-RC"; gene_name "GBI_12741"; previous_transcript_id "GBI_12741-RC";
Scaffold109	maker	CDS	3817975	3818157	.	-	2	gene_id "GBI_12741"; transcript_id "GBI_12741-RC"; Parent "GBI_12741-RC"; gene_name "GBI_12741"; previous_transcript_id "GBI_12741-RC";
Scaffold109	maker	CDS	3818254	3818460	.	-	2	gene_id "GBI_12741"; transcript_id "GBI_12741-RC"; Parent "GBI_12741-RC"; gene_name "GBI_12741"; previous_transcript_id "GBI_12741-RC";
Scaffold109	maker	CDS	3818613	3818714	.	-	2	gene_id "GBI_12741"; transcript_id "GBI_12741-RC"; Parent "GBI_12741-RC"; gene_name "GBI_12741"; previous_transcript_id "GBI_12741-RC";
Scaffold109	maker	CDS	3818871	3819047	.	-	2	gene_id "GBI_12741"; transcript_id "GBI_12741-RC"; Parent "GBI_12741-RC"; gene_name "GBI_12741"; previous_transcript_id "GBI_12741-RC";
Scaffold109	maker	CDS	3819526	3819681	.	-	2	gene_id "GBI_12741"; transcript_id "GBI_12741-RC"; Parent "GBI_12741-RC"; gene_name "GBI_12741"; previous_transcript_id "GBI_12741-RC";
Scaffold109	maker	CDS	3819794	3820165	.	-	2	gene_id "GBI_12741"; transcript_id "GBI_12741-RC"; Parent "GBI_12741-RC"; gene_name "GBI_12741"; previous_transcript_id "GBI_12741-RC";
Scaffold109	maker	CDS	3820258	3820365	.	-	2	gene_id "GBI_12741"; transcript_id "GBI_12741-RC"; Parent "GBI_12741-RC"; gene_name "GBI_12741"; previous_transcript_id "GBI_12741-RC";
Scaffold109	maker	CDS	3820556	3820851	.	-	1	gene_id "GBI_12741"; transcript_id "GBI_12741-RC"; Parent "GBI_12741-RC"; gene_name "GBI_12741"; previous_transcript_id "GBI_12741-RC";
Scaffold109	maker	CDS	3821225	3821436	.	-	0	gene_id "GBI_12741"; transcript_id "GBI_12741-RC"; Parent "GBI_12741-RC"; gene_name "GBI_12741"; previous_transcript_id "GBI_12741-RC";
Scaffold109	maker	CDS	3821649	3821786	.	-	0	gene_id "GBI_12741"; transcript_id "GBI_12741-RC"; Parent "GBI_12741-RC"; gene_name "GBI_12741"; previous_transcript_id "GBI_12741-RC";
Scaffold109	maker	CDS	3821871	3821983	.	-	2	gene_id "GBI_12741"; transcript_id "GBI_12741-RC"; Parent "GBI_12741-RC"; gene_name "GBI_12741"; previous_transcript_id "GBI_12741-RC";
Scaffold109	maker	CDS	3824530	3824751	.	-	2	gene_id "GBI_12741"; transcript_id "GBI_12741-RC"; Parent "GBI_12741-RC"; gene_name "GBI_12741"; previous_transcript_id "GBI_12741-RC";
Scaffold109	maker	CDS	3825959	3826127	.	-	0	gene_id "GBI_12741"; transcript_id "GBI_12741-RC"; Parent "GBI_12741-RC"; gene_name "GBI_12741"; previous_transcript_id "GBI_12741-RC";
Scaffold109	maker	CDS	3826958	3827084	.	-	1	gene_id "GBI_12741"; transcript_id "GBI_12741-RC"; Parent "GBI_12741-RC"; gene_name "GBI_12741"; previous_transcript_id "GBI_12741-RC";
Scaffold109	maker	CDS	3828297	3828385	.	-	0	gene_id "GBI_12741"; transcript_id "GBI_12741-RC"; Parent "GBI_12741-RC"; gene_name "GBI_12741"; previous_transcript_id "GBI_12741-RC";
Scaffold109	AGAT	five_prime_UTR	3828386	3828414	.	-	.	gene_id "GBI_12741"; transcript_id "GBI_12741-RC"; Parent "GBI_12741-RC"; gene_name "GBI_12741"; previous_transcript_id "GBI_12741-RC";
Scaffold109	AGAT	five_prime_UTR	3907163	3907213	.	-	.	gene_id "GBI_12741"; transcript_id "GBI_12741-RC"; Parent "GBI_12741-RC"; gene_name "GBI_12741"; previous_transcript_id "GBI_12741-RC";
Scaffold109	AGAT	three_prime_UTR	3814201	3815151	.	-	.	gene_id "GBI_12741"; transcript_id "GBI_12741-RC"; Parent "GBI_12741-RC"; gene_name "GBI_12741"; previous_transcript_id "GBI_12741-RC";
Scaffold109	maker	CDS	3818842	3819047	.	-	2	gene_id "GBI_12741"; transcript_id "GBI_12741-RD"; Parent "GBI_12741-RD"; gene_name "GBI_12741"; previous_transcript_id "GBI_12741-RD";
Scaffold109	maker	CDS	3819526	3819681	.	-	2	gene_id "GBI_12741"; transcript_id "GBI_12741-RD"; Parent "GBI_12741-RD"; gene_name "GBI_12741"; previous_transcript_id "GBI_12741-RD";
Scaffold109	maker	CDS	3819794	3820165	.	-	2	gene_id "GBI_12741"; transcript_id "GBI_12741-RD"; Parent "GBI_12741-RD"; gene_name "GBI_12741"; previous_transcript_id "GBI_12741-RD";
Scaffold109	maker	CDS	3820258	3820365	.	-	2	gene_id "GBI_12741"; transcript_id "GBI_12741-RD"; Parent "GBI_12741-RD"; gene_name "GBI_12741"; previous_transcript_id "GBI_12741-RD";
Scaffold109	maker	CDS	3820556	3820851	.	-	1	gene_id "GBI_12741"; transcript_id "GBI_12741-RD"; Parent "GBI_12741-RD"; gene_name "GBI_12741"; previous_transcript_id "GBI_12741-RD";
Scaffold109	maker	CDS	3821225	3821436	.	-	0	gene_id "GBI_12741"; transcript_id "GBI_12741-RD"; Parent "GBI_12741-RD"; gene_name "GBI_12741"; previous_transcript_id "GBI_12741-RD";
Scaffold109	maker	CDS	3821649	3821786	.	-	0	gene_id "GBI_12741"; transcript_id "GBI_12741-RD"; Parent "GBI_12741-RD"; gene_name "GBI_12741"; previous_transcript_id "GBI_12741-RD";
Scaffold109	maker	CDS	3821863	3821983	.	-	1	gene_id "GBI_12741"; transcript_id "GBI_12741-RD"; Parent "GBI_12741-RD"; gene_name "GBI_12741"; previous_transcript_id "GBI_12741-RD";
Scaffold109	maker	CDS	3824505	3824751	.	-	2	gene_id "GBI_12741"; transcript_id "GBI_12741-RD"; Parent "GBI_12741-RD"; gene_name "GBI_12741"; previous_transcript_id "GBI_12741-RD";
Scaffold109	maker	CDS	3825959	3826127	.	-	0	gene_id "GBI_12741"; transcript_id "GBI_12741-RD"; Parent "GBI_12741-RD"; gene_name "GBI_12741"; previous_transcript_id "GBI_12741-RD";
Scaffold109	maker	CDS	3826958	3827084	.	-	1	gene_id "GBI_12741"; transcript_id "GBI_12741-RD"; Parent "GBI_12741-RD"; gene_name "GBI_12741"; previous_transcript_id "GBI_12741-RD";
Scaffold109	maker	CDS	3828297	3828385	.	-	0	gene_id "GBI_12741"; transcript_id "GBI_12741-RD"; Parent "GBI_12741-RD"; gene_name "GBI_12741"; previous_transcript_id "GBI_12741-RD";
Scaffold109	AGAT	five_prime_UTR	3828386	3828426	.	-	.	gene_id "GBI_12741"; transcript_id "GBI_12741-RD"; Parent "GBI_12741-RD"; gene_name "GBI_12741"; previous_transcript_id "GBI_12741-RD";
Scaffold109	AGAT	five_prime_UTR	3908798	3908929	.	-	.	gene_id "GBI_12741"; transcript_id "GBI_12741-RD"; Parent "GBI_12741-RD"; gene_name "GBI_12741"; previous_transcript_id "GBI_12741-RD";
Scaffold109	AGAT	three_prime_UTR	3814201	3815282	.	-	.	gene_id "GBI_12741"; transcript_id "GBI_12741-RD"; Parent "GBI_12741-RD"; gene_name "GBI_12741"; previous_transcript_id "GBI_12741-RD";
Scaffold109	AGAT	three_prime_UTR	3817687	3817845	.	-	.	gene_id "GBI_12741"; transcript_id "GBI_12741-RD"; Parent "GBI_12741-RD"; gene_name "GBI_12741"; previous_transcript_id "GBI_12741-RD";
Scaffold109	AGAT	three_prime_UTR	3817975	3818157	.	-	.	gene_id "GBI_12741"; transcript_id "GBI_12741-RD"; Parent "GBI_12741-RD"; gene_name "GBI_12741"; previous_transcript_id "GBI_12741-RD";
Scaffold109	AGAT	three_prime_UTR	3818254	3818460	.	-	.	gene_id "GBI_12741"; transcript_id "GBI_12741-RD"; Parent "GBI_12741-RD"; gene_name "GBI_12741"; previous_transcript_id "GBI_12741-RD";
Scaffold109	AGAT	three_prime_UTR	3818604	3818841	.	-	.	gene_id "GBI_12741"; transcript_id "GBI_12741-RD"; Parent "GBI_12741-RD"; gene_name "GBI_12741"; previous_transcript_id "GBI_12741-RD";
Scaffold109	maker	CDS	3815152	3815282	.	-	2	gene_id "GBI_12741"; transcript_id "GBI_12741-RE"; Parent "GBI_12741-RE"; gene_name "GBI_12741"; previous_transcript_id "GBI_12741-RE";
Scaffold109	maker	CDS	3817687	3817845	.	-	2	gene_id "GBI_12741"; transcript_id "GBI_12741-RE"; Parent "GBI_12741-RE"; gene_name "GBI_12741"; previous_transcript_id "GBI_12741-RE";
Scaffold109	maker	CDS	3817975	3818157	.	-	2	gene_id "GBI_12741"; transcript_id "GBI_12741-RE"; Parent "GBI_12741-RE"; gene_name "GBI_12741"; previous_transcript_id "GBI_12741-RE";
Scaffold109	maker	CDS	3818254	3818460	.	-	2	gene_id "GBI_12741"; transcript_id "GBI_12741-RE"; Parent "GBI_12741-RE"; gene_name "GBI_12741"; previous_transcript_id "GBI_12741-RE";
Scaffold109	maker	CDS	3818613	3818714	.	-	2	gene_id "GBI_12741"; transcript_id "GBI_12741-RE"; Parent "GBI_12741-RE"; gene_name "GBI_12741"; previous_transcript_id "GBI_12741-RE";
Scaffold109	maker	CDS	3818871	3819047	.	-	2	gene_id "GBI_12741"; transcript_id "GBI_12741-RE"; Parent "GBI_12741-RE"; gene_name "GBI_12741"; previous_transcript_id "GBI_12741-RE";
Scaffold109	maker	CDS	3819526	3819681	.	-	2	gene_id "GBI_12741"; transcript_id "GBI_12741-RE"; Parent "GBI_12741-RE"; gene_name "GBI_12741"; previous_transcript_id "GBI_12741-RE";
Scaffold109	maker	CDS	3819794	3820165	.	-	2	gene_id "GBI_12741"; transcript_id "GBI_12741-RE"; Parent "GBI_12741-RE"; gene_name "GBI_12741"; previous_transcript_id "GBI_12741-RE";
Scaffold109	maker	CDS	3820258	3820365	.	-	2	gene_id "GBI_12741"; transcript_id "GBI_12741-RE"; Parent "GBI_12741-RE"; gene_name "GBI_12741"; previous_transcript_id "GBI_12741-RE";
Scaffold109	maker	CDS	3820556	3820851	.	-	1	gene_id "GBI_12741"; transcript_id "GBI_12741-RE"; Parent "GBI_12741-RE"; gene_name "GBI_12741"; previous_transcript_id "GBI_12741-RE";
Scaffold109	maker	CDS	3821225	3821436	.	-	0	gene_id "GBI_12741"; transcript_id "GBI_12741-RE"; Parent "GBI_12741-RE"; gene_name "GBI_12741"; previous_transcript_id "GBI_12741-RE";
Scaffold109	maker	CDS	3821649	3821786	.	-	0	gene_id "GBI_12741"; transcript_id "GBI_12741-RE"; Parent "GBI_12741-RE"; gene_name "GBI_12741"; previous_transcript_id "GBI_12741-RE";
Scaffold109	maker	CDS	3821863	3821983	.	-	1	gene_id "GBI_12741"; transcript_id "GBI_12741-RE"; Parent "GBI_12741-RE"; gene_name "GBI_12741"; previous_transcript_id "GBI_12741-RE";
Scaffold109	maker	CDS	3824530	3824751	.	-	1	gene_id "GBI_12741"; transcript_id "GBI_12741-RE"; Parent "GBI_12741-RE"; gene_name "GBI_12741"; previous_transcript_id "GBI_12741-RE";
Scaffold109	maker	CDS	3826021	3826127	.	-	0	gene_id "GBI_12741"; transcript_id "GBI_12741-RE"; Parent "GBI_12741-RE"; gene_name "GBI_12741"; previous_transcript_id "GBI_12741-RE";
Scaffold109	maker	CDS	3826958	3827084	.	-	1	gene_id "GBI_12741"; transcript_id "GBI_12741-RE"; Parent "GBI_12741-RE"; gene_name "GBI_12741"; previous_transcript_id "GBI_12741-RE";
Scaffold109	maker	CDS	3828297	3828385	.	-	0	gene_id "GBI_12741"; transcript_id "GBI_12741-RE"; Parent "GBI_12741-RE"; gene_name "GBI_12741"; previous_transcript_id "GBI_12741-RE";
Scaffold109	AGAT	five_prime_UTR	3828386	3828426	.	-	.	gene_id "GBI_12741"; transcript_id "GBI_12741-RE"; Parent "GBI_12741-RE"; gene_name "GBI_12741"; previous_transcript_id "GBI_12741-RE";
Scaffold109	AGAT	five_prime_UTR	3908798	3908929	.	-	.	gene_id "GBI_12741"; transcript_id "GBI_12741-RE"; Parent "GBI_12741-RE"; gene_name "GBI_12741"; previous_transcript_id "GBI_12741-RE";
Scaffold109	AGAT	three_prime_UTR	3814201	3815151	.	-	.	gene_id "GBI_12741"; transcript_id "GBI_12741-RE"; Parent "GBI_12741-RE"; gene_name "GBI_12741"; previous_transcript_id "GBI_12741-RE";
Scaffold109	AGAT	transcript	3814259	3907213	.	-	.	gene_id "GBI_12741"; transcript_id "GBI_12741-RF"; Parent "GBI_12741"; gene_name "GBI_12741";
Scaffold109	maker	exon	3814259	3814781	.	-	.	gene_id "GBI_12741"; transcript_id "GBI_12741-RF"; Parent "GBI_12741-RF"; gene_name "GBI_12741"; previous_transcript_id "GBI_12741-RF";
Scaffold109	maker	exon	3814828	3815282	.	-	.	gene_id "GBI_12741"; transcript_id "GBI_12741-RF"; Parent "GBI_12741-RF"; gene_name "GBI_12741"; previous_transcript_id "GBI_12741-RF";
Scaffold109	maker	exon	3817687	3817845	.	-	.	gene_id "GBI_12741"; transcript_id "GBI_12741-RF"; Parent "GBI_12741-RF"; gene_name "GBI_12741"; previous_transcript_id "GBI_12741-RF";
Scaffold109	maker	exon	3817975	3818157	.	-	.	gene_id "GBI_12741"; transcript_id "GBI_12741-RF"; Parent "GBI_12741-RF"; gene_name "GBI_12741"; previous_transcript_id "GBI_12741-RF";
Scaffold109	maker	exon	3818254	3818460	.	-	.	gene_id "GBI_12741"; transcript_id "GBI_12741-RF"; Parent "GBI_12741-RF"; gene_name "GBI_12741"; previous_transcript_id "GBI_12741-RF";
Scaffold109	maker	exon	3818613	3818714	.	-	.	gene_id "GBI_12741"; transcript_id "GBI_12741-RF"; Parent "GBI_12741-RF"; gene_name "GBI_12741"; previous_transcript_id "GBI_12741-RF";
Scaffold109	maker	exon	3818871	3819047	.	-	.	gene_id "GBI_12741"; transcript_id "GBI_12741-RF"; Parent "GBI_12741-RF"; gene_name "GBI_12741"; previous_transcript_id "GBI_12741-RF";
Scaffold109	maker	exon	3819526	3819681	.	-	.	gene_id "GBI_12741"; transcript_id "GBI_12741-RF"; Parent "GBI_12741-RF"; gene_name "GBI_12741"; previous_transcript_id "GBI_12741-RF";
Scaffold109	maker	exon	3819794	3820165	.	-	.	gene_id "GBI_12741"; transcript_id "GBI_12741-RF"; Parent "GBI_12741-RF"; gene_name "GBI_12741"; previous_transcript_id "GBI_12741-RF";
Scaffold109	maker	exon	3820258	3820365	.	-	.	gene_id "GBI_12741"; transcript_id "GBI_12741-RF"; Parent "GBI_12741-RF"; gene_name "GBI_12741"; previous_transcript_id "GBI_12741-RF";
Scaffold109	maker	exon	3820556	3820851	.	-	.	gene_id "GBI_12741"; transcript_id "GBI_12741-RF"; Parent "GBI_12741-RF"; gene_name "GBI_12741"; previous_transcript_id "GBI_12741-RF";
Scaffold109	maker	exon	3821225	3821436	.	-	.	gene_id "GBI_12741"; transcript_id "GBI_12741-RF"; Parent "GBI_12741-RF"; gene_name "GBI_12741"; previous_transcript_id "GBI_12741-RF";
Scaffold109	maker	exon	3821649	3821786	.	-	.	gene_id "GBI_12741"; transcript_id "GBI_12741-RF"; Parent "GBI_12741-RF"; gene_name "GBI_12741"; previous_transcript_id "GBI_12741-RF";
Scaffold109	maker	exon	3821871	3821983	.	-	.	gene_id "GBI_12741"; transcript_id "GBI_12741-RF"; Parent "GBI_12741-RF"; gene_name "GBI_12741"; previous_transcript_id "GBI_12741-RF";
Scaffold109	maker	exon	3824530	3824751	.	-	.	gene_id "GBI_12741"; transcript_id "GBI_12741-RF"; Parent "GBI_12741-RF"; gene_name "GBI_12741"; previous_transcript_id "GBI_12741-RF";
Scaffold109	maker	exon	3825959	3826127	.	-	.	gene_id "GBI_12741"; transcript_id "GBI_12741-RF"; Parent "GBI_12741-RF"; gene_name "GBI_12741"; previous_transcript_id "GBI_12741-RF";
Scaffold109	maker	exon	3826958	3827084	.	-	.	gene_id "GBI_12741"; transcript_id "GBI_12741-RF"; Parent "GBI_12741-RF"; gene_name "GBI_12741"; previous_transcript_id "GBI_12741-RF";
Scaffold109	maker	exon	3828297	3828414	.	-	.	gene_id "GBI_12741"; transcript_id "GBI_12741-RF"; Parent "GBI_12741-RF"; gene_name "GBI_12741"; previous_transcript_id "GBI_12741-RF";
Scaffold109	maker	exon	3907163	3907213	.	-	.	gene_id "GBI_12741"; transcript_id "GBI_12741-RF"; Parent "GBI_12741-RF"; gene_name "GBI_12741"; previous_transcript_id "GBI_12741-RF";
Scaffold109	AGAT	transcript	3814259	3908929	.	-	.	gene_id "GBI_12741"; transcript_id "GBI_12741-RG"; Parent "GBI_12741"; gene_name "GBI_12741";
Scaffold109	maker	exon	3814259	3814781	.	-	.	gene_id "GBI_12741"; transcript_id "GBI_12741-RG"; Parent "GBI_12741-RG"; gene_name "GBI_12741"; previous_transcript_id "GBI_12741-RG";
Scaffold109	maker	exon	3814828	3815282	.	-	.	gene_id "GBI_12741"; transcript_id "GBI_12741-RG"; Parent "GBI_12741-RG"; gene_name "GBI_12741"; previous_transcript_id "GBI_12741-RG";
Scaffold109	maker	exon	3817687	3817845	.	-	.	gene_id "GBI_12741"; transcript_id "GBI_12741-RG"; Parent "GBI_12741-RG"; gene_name "GBI_12741"; previous_transcript_id "GBI_12741-RG";
Scaffold109	maker	exon	3817975	3818157	.	-	.	gene_id "GBI_12741"; transcript_id "GBI_12741-RG"; Parent "GBI_12741-RG"; gene_name "GBI_12741"; previous_transcript_id "GBI_12741-RG";
Scaffold109	maker	exon	3818254	3818460	.	-	.	gene_id "GBI_12741"; transcript_id "GBI_12741-RG"; Parent "GBI_12741-RG"; gene_name "GBI_12741"; previous_transcript_id "GBI_12741-RG";
Scaffold109	maker	exon	3818613	3818714	.	-	.	gene_id "GBI_12741"; transcript_id "GBI_12741-RG"; Parent "GBI_12741-RG"; gene_name "GBI_12741"; previous_transcript_id "GBI_12741-RG";
Scaffold109	maker	exon	3818871	3819047	.	-	.	gene_id "GBI_12741"; transcript_id "GBI_12741-RG"; Parent "GBI_12741-RG"; gene_name "GBI_12741"; previous_transcript_id "GBI_12741-RG";
Scaffold109	maker	exon	3819526	3819681	.	-	.	gene_id "GBI_12741"; transcript_id "GBI_12741-RG"; Parent "GBI_12741-RG"; gene_name "GBI_12741"; previous_transcript_id "GBI_12741-RG";
Scaffold109	maker	exon	3819794	3820165	.	-	.	gene_id "GBI_12741"; transcript_id "GBI_12741-RG"; Parent "GBI_12741-RG"; gene_name "GBI_12741"; previous_transcript_id "GBI_12741-RG";
Scaffold109	maker	exon	3820258	3820365	.	-	.	gene_id "GBI_12741"; transcript_id "GBI_12741-RG"; Parent "GBI_12741-RG"; gene_name "GBI_12741"; previous_transcript_id "GBI_12741-RG";
Scaffold109	maker	exon	3820556	3820851	.	-	.	gene_id "GBI_12741"; transcript_id "GBI_12741-RG"; Parent "GBI_12741-RG"; gene_name "GBI_12741"; previous_transcript_id "GBI_12741-RG";
Scaffold109	maker	exon	3821225	3821436	.	-	.	gene_id "GBI_12741"; transcript_id "GBI_12741-RG"; Parent "GBI_12741-RG"; gene_name "GBI_12741"; previous_transcript_id "GBI_12741-RG";
Scaffold109	maker	exon	3821649	3821786	.	-	.	gene_id "GBI_12741"; transcript_id "GBI_12741-RG"; Parent "GBI_12741-RG"; gene_name "GBI_12741"; previous_transcript_id "GBI_12741-RG";
Scaffold109	maker	exon	3821863	3821983	.	-	.	gene_id "GBI_12741"; transcript_id "GBI_12741-RG"; Parent "GBI_12741-RG"; gene_name "GBI_12741"; previous_transcript_id "GBI_12741-RG";
Scaffold109	maker	exon	3824530	3824751	.	-	.	gene_id "GBI_12741"; transcript_id "GBI_12741-RG"; Parent "GBI_12741-RG"; gene_name "GBI_12741"; previous_transcript_id "GBI_12741-RG";
Scaffold109	maker	exon	3826021	3826127	.	-	.	gene_id "GBI_12741"; transcript_id "GBI_12741-RG"; Parent "GBI_12741-RG"; gene_name "GBI_12741"; previous_transcript_id "GBI_12741-RG";
Scaffold109	maker	exon	3826958	3827084	.	-	.	gene_id "GBI_12741"; transcript_id "GBI_12741-RG"; Parent "GBI_12741-RG"; gene_name "GBI_12741"; previous_transcript_id "GBI_12741-RG";
Scaffold109	maker	exon	3828297	3828426	.	-	.	gene_id "GBI_12741"; transcript_id "GBI_12741-RG"; Parent "GBI_12741-RG"; gene_name "GBI_12741"; previous_transcript_id "GBI_12741-RG";
Scaffold109	maker	exon	3908798	3908929	.	-	.	gene_id "GBI_12741"; transcript_id "GBI_12741-RG"; Parent "GBI_12741-RG"; gene_name "GBI_12741"; previous_transcript_id "GBI_12741-RG";
Scaffold109	StringTie	transcript	3826360	3908929	.	-	.	gene_id "GBI_12741"; transcript_id "GBI_12741.9"; gene_name "GBI_12741"; oId "STRG.17364.3"; cmp_ref "GBI_12741-RD"; class_code "j"; tss_id "TSS2066";
Scaffold109	StringTie	exon	3826360	3827084	.	-	.	gene_id "GBI_12741"; transcript_id "GBI_12741.9"; exon_number "1";
Scaffold109	StringTie	exon	3828297	3828426	.	-	.	gene_id "GBI_12741"; transcript_id "GBI_12741.9"; exon_number "2";
Scaffold109	StringTie	exon	3908798	3908929	.	-	.	gene_id "GBI_12741"; transcript_id "GBI_12741.9"; exon_number "3";
Scaffold109	maker	CDS	3815152	3815282	.	-	2	gene_id "GBI_12741"; transcript_id "GBI_12741-RF"; Parent "GBI_12741-RF"; gene_name "GBI_12741"; previous_transcript_id "GBI_12741-RF";
Scaffold109	maker	CDS	3817687	3817845	.	-	2	gene_id "GBI_12741"; transcript_id "GBI_12741-RF"; Parent "GBI_12741-RF"; gene_name "GBI_12741"; previous_transcript_id "GBI_12741-RF";
Scaffold109	maker	CDS	3817975	3818157	.	-	2	gene_id "GBI_12741"; transcript_id "GBI_12741-RF"; Parent "GBI_12741-RF"; gene_name "GBI_12741"; previous_transcript_id "GBI_12741-RF";
Scaffold109	maker	CDS	3818254	3818460	.	-	2	gene_id "GBI_12741"; transcript_id "GBI_12741-RF"; Parent "GBI_12741-RF"; gene_name "GBI_12741"; previous_transcript_id "GBI_12741-RF";
Scaffold109	maker	CDS	3818613	3818714	.	-	2	gene_id "GBI_12741"; transcript_id "GBI_12741-RF"; Parent "GBI_12741-RF"; gene_name "GBI_12741"; previous_transcript_id "GBI_12741-RF";
Scaffold109	maker	CDS	3818871	3819047	.	-	2	gene_id "GBI_12741"; transcript_id "GBI_12741-RF"; Parent "GBI_12741-RF"; gene_name "GBI_12741"; previous_transcript_id "GBI_12741-RF";
Scaffold109	maker	CDS	3819526	3819681	.	-	2	gene_id "GBI_12741"; transcript_id "GBI_12741-RF"; Parent "GBI_12741-RF"; gene_name "GBI_12741"; previous_transcript_id "GBI_12741-RF";
Scaffold109	maker	CDS	3819794	3820165	.	-	2	gene_id "GBI_12741"; transcript_id "GBI_12741-RF"; Parent "GBI_12741-RF"; gene_name "GBI_12741"; previous_transcript_id "GBI_12741-RF";
Scaffold109	maker	CDS	3820258	3820365	.	-	2	gene_id "GBI_12741"; transcript_id "GBI_12741-RF"; Parent "GBI_12741-RF"; gene_name "GBI_12741"; previous_transcript_id "GBI_12741-RF";
Scaffold109	maker	CDS	3820556	3820851	.	-	1	gene_id "GBI_12741"; transcript_id "GBI_12741-RF"; Parent "GBI_12741-RF"; gene_name "GBI_12741"; previous_transcript_id "GBI_12741-RF";
Scaffold109	maker	CDS	3821225	3821436	.	-	0	gene_id "GBI_12741"; transcript_id "GBI_12741-RF"; Parent "GBI_12741-RF"; gene_name "GBI_12741"; previous_transcript_id "GBI_12741-RF";
Scaffold109	maker	CDS	3821649	3821786	.	-	0	gene_id "GBI_12741"; transcript_id "GBI_12741-RF"; Parent "GBI_12741-RF"; gene_name "GBI_12741"; previous_transcript_id "GBI_12741-RF";
Scaffold109	maker	CDS	3821871	3821983	.	-	2	gene_id "GBI_12741"; transcript_id "GBI_12741-RF"; Parent "GBI_12741-RF"; gene_name "GBI_12741"; previous_transcript_id "GBI_12741-RF";
Scaffold109	maker	CDS	3824530	3824751	.	-	2	gene_id "GBI_12741"; transcript_id "GBI_12741-RF"; Parent "GBI_12741-RF"; gene_name "GBI_12741"; previous_transcript_id "GBI_12741-RF";
Scaffold109	maker	CDS	3825959	3826127	.	-	0	gene_id "GBI_12741"; transcript_id "GBI_12741-RF"; Parent "GBI_12741-RF"; gene_name "GBI_12741"; previous_transcript_id "GBI_12741-RF";
Scaffold109	maker	CDS	3826958	3827084	.	-	1	gene_id "GBI_12741"; transcript_id "GBI_12741-RF"; Parent "GBI_12741-RF"; gene_name "GBI_12741"; previous_transcript_id "GBI_12741-RF";
Scaffold109	maker	CDS	3828297	3828385	.	-	0	gene_id "GBI_12741"; transcript_id "GBI_12741-RF"; Parent "GBI_12741-RF"; gene_name "GBI_12741"; previous_transcript_id "GBI_12741-RF";
Scaffold109	AGAT	five_prime_UTR	3828386	3828414	.	-	.	gene_id "GBI_12741"; transcript_id "GBI_12741-RF"; Parent "GBI_12741-RF"; gene_name "GBI_12741"; previous_transcript_id "GBI_12741-RF";
Scaffold109	AGAT	five_prime_UTR	3907163	3907213	.	-	.	gene_id "GBI_12741"; transcript_id "GBI_12741-RF"; Parent "GBI_12741-RF"; gene_name "GBI_12741"; previous_transcript_id "GBI_12741-RF";
Scaffold109	AGAT	three_prime_UTR	3814259	3814781	.	-	.	gene_id "GBI_12741"; transcript_id "GBI_12741-RF"; Parent "GBI_12741-RF"; gene_name "GBI_12741"; previous_transcript_id "GBI_12741-RF";
Scaffold109	AGAT	three_prime_UTR	3814828	3815151	.	-	.	gene_id "GBI_12741"; transcript_id "GBI_12741-RF"; Parent "GBI_12741-RF"; gene_name "GBI_12741"; previous_transcript_id "GBI_12741-RF";
Scaffold109	maker	CDS	3815152	3815282	.	-	2	gene_id "GBI_12741"; transcript_id "GBI_12741-RG"; Parent "GBI_12741-RG"; gene_name "GBI_12741"; previous_transcript_id "GBI_12741-RG";
Scaffold109	maker	CDS	3817687	3817845	.	-	2	gene_id "GBI_12741"; transcript_id "GBI_12741-RG"; Parent "GBI_12741-RG"; gene_name "GBI_12741"; previous_transcript_id "GBI_12741-RG";
Scaffold109	maker	CDS	3817975	3818157	.	-	2	gene_id "GBI_12741"; transcript_id "GBI_12741-RG"; Parent "GBI_12741-RG"; gene_name "GBI_12741"; previous_transcript_id "GBI_12741-RG";
Scaffold109	maker	CDS	3818254	3818460	.	-	2	gene_id "GBI_12741"; transcript_id "GBI_12741-RG"; Parent "GBI_12741-RG"; gene_name "GBI_12741"; previous_transcript_id "GBI_12741-RG";
Scaffold109	maker	CDS	3818613	3818714	.	-	2	gene_id "GBI_12741"; transcript_id "GBI_12741-RG"; Parent "GBI_12741-RG"; gene_name "GBI_12741"; previous_transcript_id "GBI_12741-RG";
Scaffold109	maker	CDS	3818871	3819047	.	-	2	gene_id "GBI_12741"; transcript_id "GBI_12741-RG"; Parent "GBI_12741-RG"; gene_name "GBI_12741"; previous_transcript_id "GBI_12741-RG";
Scaffold109	maker	CDS	3819526	3819681	.	-	2	gene_id "GBI_12741"; transcript_id "GBI_12741-RG"; Parent "GBI_12741-RG"; gene_name "GBI_12741"; previous_transcript_id "GBI_12741-RG";
Scaffold109	maker	CDS	3819794	3820165	.	-	2	gene_id "GBI_12741"; transcript_id "GBI_12741-RG"; Parent "GBI_12741-RG"; gene_name "GBI_12741"; previous_transcript_id "GBI_12741-RG";
Scaffold109	maker	CDS	3820258	3820365	.	-	2	gene_id "GBI_12741"; transcript_id "GBI_12741-RG"; Parent "GBI_12741-RG"; gene_name "GBI_12741"; previous_transcript_id "GBI_12741-RG";
Scaffold109	maker	CDS	3820556	3820851	.	-	1	gene_id "GBI_12741"; transcript_id "GBI_12741-RG"; Parent "GBI_12741-RG"; gene_name "GBI_12741"; previous_transcript_id "GBI_12741-RG";
Scaffold109	maker	CDS	3821225	3821436	.	-	0	gene_id "GBI_12741"; transcript_id "GBI_12741-RG"; Parent "GBI_12741-RG"; gene_name "GBI_12741"; previous_transcript_id "GBI_12741-RG";
Scaffold109	maker	CDS	3821649	3821786	.	-	0	gene_id "GBI_12741"; transcript_id "GBI_12741-RG"; Parent "GBI_12741-RG"; gene_name "GBI_12741"; previous_transcript_id "GBI_12741-RG";
Scaffold109	maker	CDS	3821863	3821983	.	-	1	gene_id "GBI_12741"; transcript_id "GBI_12741-RG"; Parent "GBI_12741-RG"; gene_name "GBI_12741"; previous_transcript_id "GBI_12741-RG";
Scaffold109	maker	CDS	3824530	3824751	.	-	1	gene_id "GBI_12741"; transcript_id "GBI_12741-RG"; Parent "GBI_12741-RG"; gene_name "GBI_12741"; previous_transcript_id "GBI_12741-RG";
Scaffold109	maker	CDS	3826021	3826127	.	-	0	gene_id "GBI_12741"; transcript_id "GBI_12741-RG"; Parent "GBI_12741-RG"; gene_name "GBI_12741"; previous_transcript_id "GBI_12741-RG";
Scaffold109	maker	CDS	3826958	3827084	.	-	1	gene_id "GBI_12741"; transcript_id "GBI_12741-RG"; Parent "GBI_12741-RG"; gene_name "GBI_12741"; previous_transcript_id "GBI_12741-RG";
Scaffold109	maker	CDS	3828297	3828385	.	-	0	gene_id "GBI_12741"; transcript_id "GBI_12741-RG"; Parent "GBI_12741-RG"; gene_name "GBI_12741"; previous_transcript_id "GBI_12741-RG";
Scaffold109	AGAT	five_prime_UTR	3828386	3828426	.	-	.	gene_id "GBI_12741"; transcript_id "GBI_12741-RG"; Parent "GBI_12741-RG"; gene_name "GBI_12741"; previous_transcript_id "GBI_12741-RG";
Scaffold109	AGAT	five_prime_UTR	3908798	3908929	.	-	.	gene_id "GBI_12741"; transcript_id "GBI_12741-RG"; Parent "GBI_12741-RG"; gene_name "GBI_12741"; previous_transcript_id "GBI_12741-RG";
Scaffold109	AGAT	three_prime_UTR	3814259	3814781	.	-	.	gene_id "GBI_12741"; transcript_id "GBI_12741-RG"; Parent "GBI_12741-RG"; gene_name "GBI_12741"; previous_transcript_id "GBI_12741-RG";
Scaffold109	AGAT	three_prime_UTR	3814828	3815151	.	-	.	gene_id "GBI_12741"; transcript_id "GBI_12741-RG"; Parent "GBI_12741-RG"; gene_name "GBI_12741"; previous_transcript_id "GBI_12741-RG";
Scaffold109	AGAT	gene	3882851	3882934	.	+	.	gene_id "GBI_12742"; gene_name "GBI_12742";
Scaffold109	AGAT	transcript	3882851	3882934	.	+	.	gene_id "GBI_12742"; transcript_id "GBI_12742-RA"; Parent "GBI_12742"; gene_name "GBI_12742";
Scaffold109	maker	exon	3882851	3882888	.	+	.	gene_id "GBI_12742"; transcript_id "GBI_12742-RA"; Parent "GBI_12742-RA"; gene_name "GBI_12742";
Scaffold109	maker	exon	3882899	3882934	.	+	.	gene_id "GBI_12742"; transcript_id "GBI_12742-RA"; Parent "GBI_12742-RA"; gene_name "GBI_12742";
Scaffold109	AGAT	gene	3911284	3926779	.	+	.	gene_id "GBI_12743"; gene_name "GBI_12743";
Scaffold109	StringTie	transcript	3911284	3916810	.	+	.	gene_id "GBI_12743"; transcript_id "GBI_12743.1"; gene_name "GBI_12743"; oId "STRG.17366.2"; cmp_ref "GBI_12743-RA"; class_code "n"; tss_id "TSS2034";
Scaffold109	StringTie	exon	3911284	3912690	.	+	.	gene_id "GBI_12743"; transcript_id "GBI_12743.1"; exon_number "1";
Scaffold109	StringTie	exon	3913647	3913854	.	+	.	gene_id "GBI_12743"; transcript_id "GBI_12743.1"; exon_number "2";
Scaffold109	StringTie	exon	3914206	3916810	.	+	.	gene_id "GBI_12743"; transcript_id "GBI_12743.1"; exon_number "3";
Scaffold109	StringTie	transcript	3911284	3916810	.	+	.	gene_id "GBI_12743"; transcript_id "GBI_12743.2"; gene_name "GBI_12743"; oId "STRG.17366.1"; cmp_ref "GBI_12743-RA"; class_code "n"; tss_id "TSS2034";
Scaffold109	StringTie	exon	3911284	3913318	.	+	.	gene_id "GBI_12743"; transcript_id "GBI_12743.2"; exon_number "1";
Scaffold109	StringTie	exon	3913647	3913854	.	+	.	gene_id "GBI_12743"; transcript_id "GBI_12743.2"; exon_number "2";
Scaffold109	StringTie	exon	3914206	3916810	.	+	.	gene_id "GBI_12743"; transcript_id "GBI_12743.2"; exon_number "3";
Scaffold109	AGAT	transcript	3911351	3926779	.	+	.	gene_id "GBI_12743"; transcript_id "GBI_12743-RA"; Parent "GBI_12743"; gene_name "GBI_12743";
Scaffold109	maker	exon	3911351	3912524	.	+	.	gene_id "GBI_12743"; transcript_id "GBI_12743-RA"; Parent "GBI_12743-RA"; gene_name "GBI_12743";
Scaffold109	maker	exon	3912599	3912690	.	+	.	gene_id "GBI_12743"; transcript_id "GBI_12743-RA"; Parent "GBI_12743-RA"; gene_name "GBI_12743";
Scaffold109	maker	exon	3913647	3913854	.	+	.	gene_id "GBI_12743"; transcript_id "GBI_12743-RA"; Parent "GBI_12743-RA"; gene_name "GBI_12743";
Scaffold109	maker	exon	3919886	3920031	.	+	.	gene_id "GBI_12743"; transcript_id "GBI_12743-RA"; Parent "GBI_12743-RA"; gene_name "GBI_12743";
Scaffold109	maker	exon	3925559	3926779	.	+	.	gene_id "GBI_12743"; transcript_id "GBI_12743-RA"; Parent "GBI_12743-RA"; gene_name "GBI_12743";
Scaffold109	maker	CDS	3911993	3912524	.	+	0	gene_id "GBI_12743"; transcript_id "GBI_12743-RA"; Parent "GBI_12743-RA"; gene_name "GBI_12743";
Scaffold109	maker	CDS	3912599	3912690	.	+	2	gene_id "GBI_12743"; transcript_id "GBI_12743-RA"; Parent "GBI_12743-RA"; gene_name "GBI_12743";
Scaffold109	maker	CDS	3913647	3913854	.	+	0	gene_id "GBI_12743"; transcript_id "GBI_12743-RA"; Parent "GBI_12743-RA"; gene_name "GBI_12743";
Scaffold109	maker	CDS	3919886	3920031	.	+	2	gene_id "GBI_12743"; transcript_id "GBI_12743-RA"; Parent "GBI_12743-RA"; gene_name "GBI_12743";
Scaffold109	maker	CDS	3925559	3925861	.	+	0	gene_id "GBI_12743"; transcript_id "GBI_12743-RA"; Parent "GBI_12743-RA"; gene_name "GBI_12743";
Scaffold109	AGAT	five_prime_UTR	3911351	3911992	.	+	.	gene_id "GBI_12743"; transcript_id "GBI_12743-RA"; Parent "GBI_12743-RA"; gene_name "GBI_12743";
Scaffold109	AGAT	three_prime_UTR	3925862	3926779	.	+	.	gene_id "GBI_12743"; transcript_id "GBI_12743-RA"; Parent "GBI_12743-RA"; gene_name "GBI_12743";
Scaffold109	AGAT	gene	3925321	3927864	.	-	.	gene_id "GBI_12744"; gene_name "GBI_12744";
Scaffold109	AGAT	transcript	3925321	3927864	.	-	.	gene_id "GBI_12744"; transcript_id "GBI_12744-RA"; Parent "GBI_12744"; gene_name "GBI_12744";
Scaffold109	maker	exon	3925321	3926964	.	-	.	gene_id "GBI_12744"; transcript_id "GBI_12744-RA"; Parent "GBI_12744-RA"; gene_name "GBI_12744";
Scaffold109	maker	exon	3927159	3927301	.	-	.	gene_id "GBI_12744"; transcript_id "GBI_12744-RA"; Parent "GBI_12744-RA"; gene_name "GBI_12744";
Scaffold109	maker	exon	3927377	3927613	.	-	.	gene_id "GBI_12744"; transcript_id "GBI_12744-RA"; Parent "GBI_12744-RA"; gene_name "GBI_12744";
Scaffold109	maker	exon	3927689	3927864	.	-	.	gene_id "GBI_12744"; transcript_id "GBI_12744-RA"; Parent "GBI_12744-RA"; gene_name "GBI_12744";
Scaffold109	maker	CDS	3926845	3926964	.	-	0	gene_id "GBI_12744"; transcript_id "GBI_12744-RA"; Parent "GBI_12744-RA"; gene_name "GBI_12744";
Scaffold109	maker	CDS	3927159	3927301	.	-	2	gene_id "GBI_12744"; transcript_id "GBI_12744-RA"; Parent "GBI_12744-RA"; gene_name "GBI_12744";
Scaffold109	maker	CDS	3927377	3927613	.	-	2	gene_id "GBI_12744"; transcript_id "GBI_12744-RA"; Parent "GBI_12744-RA"; gene_name "GBI_12744";
Scaffold109	maker	CDS	3927689	3927779	.	-	0	gene_id "GBI_12744"; transcript_id "GBI_12744-RA"; Parent "GBI_12744-RA"; gene_name "GBI_12744";
Scaffold109	AGAT	five_prime_UTR	3927780	3927864	.	-	.	gene_id "GBI_12744"; transcript_id "GBI_12744-RA"; Parent "GBI_12744-RA"; gene_name "GBI_12744";
Scaffold109	AGAT	three_prime_UTR	3925321	3926844	.	-	.	gene_id "GBI_12744"; transcript_id "GBI_12744-RA"; Parent "GBI_12744-RA"; gene_name "GBI_12744";
Scaffold109	AGAT	transcript	3925321	3927864	.	-	.	gene_id "GBI_12744"; transcript_id "GBI_12744-RB"; Parent "GBI_12744"; gene_name "GBI_12744";
Scaffold109	maker	exon	3925321	3925507	.	-	.	gene_id "GBI_12744"; transcript_id "GBI_12744-RB"; Parent "GBI_12744-RB"; gene_name "GBI_12744"; previous_transcript_id "GBI_12744-RB";
Scaffold109	maker	exon	3925535	3926964	.	-	.	gene_id "GBI_12744"; transcript_id "GBI_12744-RB"; Parent "GBI_12744-RB"; gene_name "GBI_12744"; previous_transcript_id "GBI_12744-RB";
Scaffold109	maker	exon	3927159	3927301	.	-	.	gene_id "GBI_12744"; transcript_id "GBI_12744-RB"; Parent "GBI_12744-RB"; gene_name "GBI_12744"; previous_transcript_id "GBI_12744-RB";
Scaffold109	maker	exon	3927377	3927613	.	-	.	gene_id "GBI_12744"; transcript_id "GBI_12744-RB"; Parent "GBI_12744-RB"; gene_name "GBI_12744"; previous_transcript_id "GBI_12744-RB";
Scaffold109	maker	exon	3927689	3927864	.	-	.	gene_id "GBI_12744"; transcript_id "GBI_12744-RB"; Parent "GBI_12744-RB"; gene_name "GBI_12744"; previous_transcript_id "GBI_12744-RB";
Scaffold109	maker	CDS	3926845	3926964	.	-	0	gene_id "GBI_12744"; transcript_id "GBI_12744-RB"; Parent "GBI_12744-RB"; gene_name "GBI_12744"; previous_transcript_id "GBI_12744-RB";
Scaffold109	maker	CDS	3927159	3927301	.	-	2	gene_id "GBI_12744"; transcript_id "GBI_12744-RB"; Parent "GBI_12744-RB"; gene_name "GBI_12744"; previous_transcript_id "GBI_12744-RB";
Scaffold109	maker	CDS	3927377	3927613	.	-	2	gene_id "GBI_12744"; transcript_id "GBI_12744-RB"; Parent "GBI_12744-RB"; gene_name "GBI_12744"; previous_transcript_id "GBI_12744-RB";
Scaffold109	maker	CDS	3927689	3927779	.	-	0	gene_id "GBI_12744"; transcript_id "GBI_12744-RB"; Parent "GBI_12744-RB"; gene_name "GBI_12744"; previous_transcript_id "GBI_12744-RB";
Scaffold109	AGAT	five_prime_UTR	3927780	3927864	.	-	.	gene_id "GBI_12744"; transcript_id "GBI_12744-RB"; Parent "GBI_12744-RB"; gene_name "GBI_12744"; previous_transcript_id "GBI_12744-RB";
Scaffold109	AGAT	three_prime_UTR	3925321	3925507	.	-	.	gene_id "GBI_12744"; transcript_id "GBI_12744-RB"; Parent "GBI_12744-RB"; gene_name "GBI_12744"; previous_transcript_id "GBI_12744-RB";
Scaffold109	AGAT	three_prime_UTR	3925535	3926844	.	-	.	gene_id "GBI_12744"; transcript_id "GBI_12744-RB"; Parent "GBI_12744-RB"; gene_name "GBI_12744"; previous_transcript_id "GBI_12744-RB";
Scaffold109	AGAT	gene	3927900	4051921	.	+	.	gene_id "GBI_12745"; gene_name "GBI_12745";
Scaffold109	AGAT	transcript	3927900	4035743	.	+	.	gene_id "GBI_12745"; transcript_id "GBI_12745-RA"; Parent "GBI_12745"; gene_name "GBI_12745";
Scaffold109	maker	exon	3927900	3928052	.	+	.	gene_id "GBI_12745"; transcript_id "GBI_12745-RA"; Parent "GBI_12745-RA"; gene_name "GBI_12745";
Scaffold109	maker	exon	3964933	3965040	.	+	.	gene_id "GBI_12745"; transcript_id "GBI_12745-RA"; Parent "GBI_12745-RA"; gene_name "GBI_12745";
Scaffold109	maker	exon	3982567	3982706	.	+	.	gene_id "GBI_12745"; transcript_id "GBI_12745-RA"; Parent "GBI_12745-RA"; gene_name "GBI_12745";
Scaffold109	maker	exon	4000970	4001111	.	+	.	gene_id "GBI_12745"; transcript_id "GBI_12745-RA"; Parent "GBI_12745-RA"; gene_name "GBI_12745";
Scaffold109	maker	exon	4024592	4024681	.	+	.	gene_id "GBI_12745"; transcript_id "GBI_12745-RA"; Parent "GBI_12745-RA"; gene_name "GBI_12745";
Scaffold109	maker	exon	4024774	4024905	.	+	.	gene_id "GBI_12745"; transcript_id "GBI_12745-RA"; Parent "GBI_12745-RA"; gene_name "GBI_12745";
Scaffold109	maker	exon	4025479	4025673	.	+	.	gene_id "GBI_12745"; transcript_id "GBI_12745-RA"; Parent "GBI_12745-RA"; gene_name "GBI_12745";
Scaffold109	maker	exon	4033502	4035743	.	+	.	gene_id "GBI_12745"; transcript_id "GBI_12745-RA"; Parent "GBI_12745-RA"; gene_name "GBI_12745";
Scaffold109	maker	CDS	3927900	3928052	.	+	0	gene_id "GBI_12745"; transcript_id "GBI_12745-RA"; Parent "GBI_12745-RA"; gene_name "GBI_12745";
Scaffold109	maker	CDS	3964933	3965040	.	+	0	gene_id "GBI_12745"; transcript_id "GBI_12745-RA"; Parent "GBI_12745-RA"; gene_name "GBI_12745";
Scaffold109	maker	CDS	3982567	3982706	.	+	0	gene_id "GBI_12745"; transcript_id "GBI_12745-RA"; Parent "GBI_12745-RA"; gene_name "GBI_12745";
Scaffold109	maker	CDS	4000970	4001111	.	+	1	gene_id "GBI_12745"; transcript_id "GBI_12745-RA"; Parent "GBI_12745-RA"; gene_name "GBI_12745";
Scaffold109	maker	CDS	4024592	4024681	.	+	0	gene_id "GBI_12745"; transcript_id "GBI_12745-RA"; Parent "GBI_12745-RA"; gene_name "GBI_12745";
Scaffold109	maker	CDS	4024774	4024905	.	+	0	gene_id "GBI_12745"; transcript_id "GBI_12745-RA"; Parent "GBI_12745-RA"; gene_name "GBI_12745";
Scaffold109	maker	CDS	4025479	4025673	.	+	0	gene_id "GBI_12745"; transcript_id "GBI_12745-RA"; Parent "GBI_12745-RA"; gene_name "GBI_12745";
Scaffold109	maker	CDS	4033502	4033723	.	+	0	gene_id "GBI_12745"; transcript_id "GBI_12745-RA"; Parent "GBI_12745-RA"; gene_name "GBI_12745";
Scaffold109	AGAT	three_prime_UTR	4033724	4035743	.	+	.	gene_id "GBI_12745"; transcript_id "GBI_12745-RA"; Parent "GBI_12745-RA"; gene_name "GBI_12745";
Scaffold109	AGAT	transcript	4034707	4035498	.	+	.	gene_id "GBI_12745"; transcript_id "GBI_12745-RB"; Parent "GBI_12745"; gene_name "GBI_12745";
Scaffold109	maker	exon	4034707	4034807	.	+	.	gene_id "GBI_12745"; transcript_id "GBI_12745-RB"; Parent "GBI_12745-RB"; gene_name "GBI_12745"; previous_transcript_id "GBI_12745-RB";
Scaffold109	maker	exon	4035384	4035498	.	+	.	gene_id "GBI_12745"; transcript_id "GBI_12745-RB"; Parent "GBI_12745-RB"; gene_name "GBI_12745"; previous_transcript_id "GBI_12745-RB";
Scaffold109	maker	CDS	4034707	4034807	.	+	0	gene_id "GBI_12745"; transcript_id "GBI_12745-RB"; Parent "GBI_12745-RB"; gene_name "GBI_12745"; previous_transcript_id "GBI_12745-RB";
Scaffold109	maker	CDS	4035384	4035498	.	+	1	gene_id "GBI_12745"; transcript_id "GBI_12745-RB"; Parent "GBI_12745-RB"; gene_name "GBI_12745"; previous_transcript_id "GBI_12745-RB";
Scaffold109	AGAT	transcript	4035632	4044325	.	+	.	gene_id "GBI_12745"; transcript_id "GBI_12745-RC"; Parent "GBI_12745"; gene_name "GBI_12745";
Scaffold109	maker	exon	4035632	4035639	.	+	.	gene_id "GBI_12745"; transcript_id "GBI_12745-RC"; Parent "GBI_12745-RC"; gene_name "GBI_12745"; previous_transcript_id "GBI_12745-RC";
Scaffold109	maker	exon	4036259	4036353	.	+	.	gene_id "GBI_12745"; transcript_id "GBI_12745-RC"; Parent "GBI_12745-RC"; gene_name "GBI_12745"; previous_transcript_id "GBI_12745-RC";
Scaffold109	maker	exon	4036445	4036597	.	+	.	gene_id "GBI_12745"; transcript_id "GBI_12745-RC"; Parent "GBI_12745-RC"; gene_name "GBI_12745"; previous_transcript_id "GBI_12745-RC";
Scaffold109	maker	exon	4036705	4036809	.	+	.	gene_id "GBI_12745"; transcript_id "GBI_12745-RC"; Parent "GBI_12745-RC"; gene_name "GBI_12745"; previous_transcript_id "GBI_12745-RC";
Scaffold109	maker	exon	4036894	4037105	.	+	.	gene_id "GBI_12745"; transcript_id "GBI_12745-RC"; Parent "GBI_12745-RC"; gene_name "GBI_12745"; previous_transcript_id "GBI_12745-RC";
Scaffold109	maker	exon	4042947	4044325	.	+	.	gene_id "GBI_12745"; transcript_id "GBI_12745-RC"; Parent "GBI_12745-RC"; gene_name "GBI_12745"; previous_transcript_id "GBI_12745-RC";
Scaffold109	maker	CDS	4035632	4035639	.	+	0	gene_id "GBI_12745"; transcript_id "GBI_12745-RC"; Parent "GBI_12745-RC"; gene_name "GBI_12745"; previous_transcript_id "GBI_12745-RC";
Scaffold109	maker	CDS	4036259	4036353	.	+	1	gene_id "GBI_12745"; transcript_id "GBI_12745-RC"; Parent "GBI_12745-RC"; gene_name "GBI_12745"; previous_transcript_id "GBI_12745-RC";
Scaffold109	maker	CDS	4036445	4036597	.	+	2	gene_id "GBI_12745"; transcript_id "GBI_12745-RC"; Parent "GBI_12745-RC"; gene_name "GBI_12745"; previous_transcript_id "GBI_12745-RC";
Scaffold109	maker	CDS	4036705	4036809	.	+	2	gene_id "GBI_12745"; transcript_id "GBI_12745-RC"; Parent "GBI_12745-RC"; gene_name "GBI_12745"; previous_transcript_id "GBI_12745-RC";
Scaffold109	maker	CDS	4036894	4037105	.	+	2	gene_id "GBI_12745"; transcript_id "GBI_12745-RC"; Parent "GBI_12745-RC"; gene_name "GBI_12745"; previous_transcript_id "GBI_12745-RC";
Scaffold109	maker	CDS	4042947	4043174	.	+	0	gene_id "GBI_12745"; transcript_id "GBI_12745-RC"; Parent "GBI_12745-RC"; gene_name "GBI_12745"; previous_transcript_id "GBI_12745-RC";
Scaffold109	AGAT	three_prime_UTR	4043175	4044325	.	+	.	gene_id "GBI_12745"; transcript_id "GBI_12745-RC"; Parent "GBI_12745-RC"; gene_name "GBI_12745"; previous_transcript_id "GBI_12745-RC";
Scaffold109	AGAT	transcript	4036097	4044325	.	+	.	gene_id "GBI_12745"; transcript_id "GBI_12745-RD"; Parent "GBI_12745"; gene_name "GBI_12745";
Scaffold109	maker	exon	4036097	4036353	.	+	.	gene_id "GBI_12745"; transcript_id "GBI_12745-RD"; Parent "GBI_12745-RD"; gene_name "GBI_12745"; previous_transcript_id "GBI_12745-RD";
Scaffold109	maker	exon	4036445	4036597	.	+	.	gene_id "GBI_12745"; transcript_id "GBI_12745-RD"; Parent "GBI_12745-RD"; gene_name "GBI_12745"; previous_transcript_id "GBI_12745-RD";
Scaffold109	maker	exon	4036705	4036809	.	+	.	gene_id "GBI_12745"; transcript_id "GBI_12745-RD"; Parent "GBI_12745-RD"; gene_name "GBI_12745"; previous_transcript_id "GBI_12745-RD";
Scaffold109	maker	exon	4036894	4037105	.	+	.	gene_id "GBI_12745"; transcript_id "GBI_12745-RD"; Parent "GBI_12745-RD"; gene_name "GBI_12745"; previous_transcript_id "GBI_12745-RD";
Scaffold109	maker	exon	4042947	4044325	.	+	.	gene_id "GBI_12745"; transcript_id "GBI_12745-RD"; Parent "GBI_12745-RD"; gene_name "GBI_12745"; previous_transcript_id "GBI_12745-RD";
Scaffold109	maker	CDS	4036260	4036353	.	+	0	gene_id "GBI_12745"; transcript_id "GBI_12745-RD"; Parent "GBI_12745-RD"; gene_name "GBI_12745"; previous_transcript_id "GBI_12745-RD";
Scaffold109	maker	CDS	4036445	4036597	.	+	2	gene_id "GBI_12745"; transcript_id "GBI_12745-RD"; Parent "GBI_12745-RD"; gene_name "GBI_12745"; previous_transcript_id "GBI_12745-RD";
Scaffold109	maker	CDS	4036705	4036809	.	+	2	gene_id "GBI_12745"; transcript_id "GBI_12745-RD"; Parent "GBI_12745-RD"; gene_name "GBI_12745"; previous_transcript_id "GBI_12745-RD";
Scaffold109	maker	CDS	4036894	4037105	.	+	2	gene_id "GBI_12745"; transcript_id "GBI_12745-RD"; Parent "GBI_12745-RD"; gene_name "GBI_12745"; previous_transcript_id "GBI_12745-RD";
Scaffold109	maker	CDS	4042947	4043174	.	+	0	gene_id "GBI_12745"; transcript_id "GBI_12745-RD"; Parent "GBI_12745-RD"; gene_name "GBI_12745"; previous_transcript_id "GBI_12745-RD";
Scaffold109	AGAT	five_prime_UTR	4036097	4036259	.	+	.	gene_id "GBI_12745"; transcript_id "GBI_12745-RD"; Parent "GBI_12745-RD"; gene_name "GBI_12745"; previous_transcript_id "GBI_12745-RD";
Scaffold109	AGAT	three_prime_UTR	4043175	4044325	.	+	.	gene_id "GBI_12745"; transcript_id "GBI_12745-RD"; Parent "GBI_12745-RD"; gene_name "GBI_12745"; previous_transcript_id "GBI_12745-RD";
Scaffold109	StringTie	transcript	4036098	4044340	.	+	.	gene_id "GBI_12745"; transcript_id "GBI_12745.5"; gene_name "GBI_12745"; oId "STRG.17369.2"; cmp_ref "GBI_12745-RE"; class_code "j"; tss_id "TSS2036";
Scaffold109	StringTie	exon	4036098	4036183	.	+	.	gene_id "GBI_12745"; transcript_id "GBI_12745.5"; exon_number "1";
Scaffold109	StringTie	exon	4036259	4036353	.	+	.	gene_id "GBI_12745"; transcript_id "GBI_12745.5"; exon_number "2";
Scaffold109	StringTie	exon	4036445	4036597	.	+	.	gene_id "GBI_12745"; transcript_id "GBI_12745.5"; exon_number "3";
Scaffold109	StringTie	exon	4036705	4036818	.	+	.	gene_id "GBI_12745"; transcript_id "GBI_12745.5"; exon_number "4";
Scaffold109	StringTie	exon	4036894	4037105	.	+	.	gene_id "GBI_12745"; transcript_id "GBI_12745.5"; exon_number "5";
Scaffold109	StringTie	exon	4042947	4044340	.	+	.	gene_id "GBI_12745"; transcript_id "GBI_12745.5"; exon_number "6";
Scaffold109	StringTie	transcript	4036098	4044340	.	+	.	gene_id "GBI_12745"; transcript_id "GBI_12745.6"; gene_name "GBI_12745"; oId "STRG.17369.1"; cmp_ref "GBI_12745-RD"; class_code "j"; tss_id "TSS2036";
Scaffold109	StringTie	exon	4036098	4036353	.	+	.	gene_id "GBI_12745"; transcript_id "GBI_12745.6"; exon_number "1";
Scaffold109	StringTie	exon	4036445	4036597	.	+	.	gene_id "GBI_12745"; transcript_id "GBI_12745.6"; exon_number "2";
Scaffold109	StringTie	exon	4036705	4036818	.	+	.	gene_id "GBI_12745"; transcript_id "GBI_12745.6"; exon_number "3";
Scaffold109	StringTie	exon	4036894	4037105	.	+	.	gene_id "GBI_12745"; transcript_id "GBI_12745.6"; exon_number "4";
Scaffold109	StringTie	exon	4042947	4044340	.	+	.	gene_id "GBI_12745"; transcript_id "GBI_12745.6"; exon_number "5";
Scaffold109	AGAT	transcript	4036159	4044325	.	+	.	gene_id "GBI_12745"; transcript_id "GBI_12745-RE"; Parent "GBI_12745"; gene_name "GBI_12745";
Scaffold109	maker	exon	4036159	4036183	.	+	.	gene_id "GBI_12745"; transcript_id "GBI_12745-RE"; Parent "GBI_12745-RE"; gene_name "GBI_12745"; previous_transcript_id "GBI_12745-RE";
Scaffold109	maker	exon	4036259	4036353	.	+	.	gene_id "GBI_12745"; transcript_id "GBI_12745-RE"; Parent "GBI_12745-RE"; gene_name "GBI_12745"; previous_transcript_id "GBI_12745-RE";
Scaffold109	maker	exon	4036445	4036597	.	+	.	gene_id "GBI_12745"; transcript_id "GBI_12745-RE"; Parent "GBI_12745-RE"; gene_name "GBI_12745"; previous_transcript_id "GBI_12745-RE";
Scaffold109	maker	exon	4036705	4036809	.	+	.	gene_id "GBI_12745"; transcript_id "GBI_12745-RE"; Parent "GBI_12745-RE"; gene_name "GBI_12745"; previous_transcript_id "GBI_12745-RE";
Scaffold109	maker	exon	4036894	4037105	.	+	.	gene_id "GBI_12745"; transcript_id "GBI_12745-RE"; Parent "GBI_12745-RE"; gene_name "GBI_12745"; previous_transcript_id "GBI_12745-RE";
Scaffold109	maker	exon	4042947	4044325	.	+	.	gene_id "GBI_12745"; transcript_id "GBI_12745-RE"; Parent "GBI_12745-RE"; gene_name "GBI_12745"; previous_transcript_id "GBI_12745-RE";
Scaffold109	maker	CDS	4036260	4036353	.	+	0	gene_id "GBI_12745"; transcript_id "GBI_12745-RE"; Parent "GBI_12745-RE"; gene_name "GBI_12745"; previous_transcript_id "GBI_12745-RE";
Scaffold109	maker	CDS	4036445	4036597	.	+	2	gene_id "GBI_12745"; transcript_id "GBI_12745-RE"; Parent "GBI_12745-RE"; gene_name "GBI_12745"; previous_transcript_id "GBI_12745-RE";
Scaffold109	maker	CDS	4036705	4036809	.	+	2	gene_id "GBI_12745"; transcript_id "GBI_12745-RE"; Parent "GBI_12745-RE"; gene_name "GBI_12745"; previous_transcript_id "GBI_12745-RE";
Scaffold109	maker	CDS	4036894	4037105	.	+	2	gene_id "GBI_12745"; transcript_id "GBI_12745-RE"; Parent "GBI_12745-RE"; gene_name "GBI_12745"; previous_transcript_id "GBI_12745-RE";
Scaffold109	maker	CDS	4042947	4043174	.	+	0	gene_id "GBI_12745"; transcript_id "GBI_12745-RE"; Parent "GBI_12745-RE"; gene_name "GBI_12745"; previous_transcript_id "GBI_12745-RE";
Scaffold109	AGAT	five_prime_UTR	4036159	4036183	.	+	.	gene_id "GBI_12745"; transcript_id "GBI_12745-RE"; Parent "GBI_12745-RE"; gene_name "GBI_12745"; previous_transcript_id "GBI_12745-RE";
Scaffold109	AGAT	five_prime_UTR	4036259	4036259	.	+	.	gene_id "GBI_12745"; transcript_id "GBI_12745-RE"; Parent "GBI_12745-RE"; gene_name "GBI_12745"; previous_transcript_id "GBI_12745-RE";
Scaffold109	AGAT	three_prime_UTR	4043175	4044325	.	+	.	gene_id "GBI_12745"; transcript_id "GBI_12745-RE"; Parent "GBI_12745-RE"; gene_name "GBI_12745"; previous_transcript_id "GBI_12745-RE";
Scaffold109	AGAT	transcript	4043288	4043575	.	+	.	gene_id "GBI_12745"; transcript_id "GBI_12745-RF"; Parent "GBI_12745"; gene_name "GBI_12745";
Scaffold109	maker	exon	4043288	4043372	.	+	.	gene_id "GBI_12745"; transcript_id "GBI_12745-RF"; Parent "GBI_12745-RF"; gene_name "GBI_12745"; previous_transcript_id "GBI_12745-RF";
Scaffold109	maker	exon	4043414	4043532	.	+	.	gene_id "GBI_12745"; transcript_id "GBI_12745-RF"; Parent "GBI_12745-RF"; gene_name "GBI_12745"; previous_transcript_id "GBI_12745-RF";
Scaffold109	maker	exon	4043555	4043575	.	+	.	gene_id "GBI_12745"; transcript_id "GBI_12745-RF"; Parent "GBI_12745-RF"; gene_name "GBI_12745"; previous_transcript_id "GBI_12745-RF";
Scaffold109	maker	CDS	4043288	4043372	.	+	0	gene_id "GBI_12745"; transcript_id "GBI_12745-RF"; Parent "GBI_12745-RF"; gene_name "GBI_12745"; previous_transcript_id "GBI_12745-RF";
Scaffold109	maker	CDS	4043414	4043532	.	+	2	gene_id "GBI_12745"; transcript_id "GBI_12745-RF"; Parent "GBI_12745-RF"; gene_name "GBI_12745"; previous_transcript_id "GBI_12745-RF";
Scaffold109	maker	CDS	4043555	4043575	.	+	0	gene_id "GBI_12745"; transcript_id "GBI_12745-RF"; Parent "GBI_12745-RF"; gene_name "GBI_12745"; previous_transcript_id "GBI_12745-RF";
Scaffold109	AGAT	transcript	4043621	4051921	.	+	.	gene_id "GBI_12745"; transcript_id "GBI_12745-RG"; Parent "GBI_12745"; gene_name "GBI_12745";
Scaffold109	maker	exon	4043621	4043730	.	+	.	gene_id "GBI_12745"; transcript_id "GBI_12745-RG"; Parent "GBI_12745-RG"; gene_name "GBI_12745"; previous_transcript_id "GBI_12745-RG";
Scaffold109	maker	exon	4051621	4051921	.	+	.	gene_id "GBI_12745"; transcript_id "GBI_12745-RG"; Parent "GBI_12745-RG"; gene_name "GBI_12745"; previous_transcript_id "GBI_12745-RG";
Scaffold109	maker	CDS	4043621	4043730	.	+	0	gene_id "GBI_12745"; transcript_id "GBI_12745-RG"; Parent "GBI_12745-RG"; gene_name "GBI_12745"; previous_transcript_id "GBI_12745-RG";
Scaffold109	maker	CDS	4051621	4051921	.	+	1	gene_id "GBI_12745"; transcript_id "GBI_12745-RG"; Parent "GBI_12745-RG"; gene_name "GBI_12745"; previous_transcript_id "GBI_12745-RG";
Scaffold109	AGAT	gene	4143671	4307476	.	+	.	gene_id "GBI_12746"; gene_name "GBI_12746";
Scaffold109	AGAT	transcript	4143671	4307476	.	+	.	gene_id "GBI_12746"; transcript_id "GBI_12746-RA"; Parent "GBI_12746"; gene_name "GBI_12746";
Scaffold109	maker	exon	4143671	4143964	.	+	.	gene_id "GBI_12746"; transcript_id "GBI_12746-RA"; Parent "GBI_12746-RA"; gene_name "GBI_12746";
Scaffold109	maker	exon	4290183	4290444	.	+	.	gene_id "GBI_12746"; transcript_id "GBI_12746-RA"; Parent "GBI_12746-RA"; gene_name "GBI_12746";
Scaffold109	maker	exon	4305630	4305837	.	+	.	gene_id "GBI_12746"; transcript_id "GBI_12746-RA"; Parent "GBI_12746-RA"; gene_name "GBI_12746";
Scaffold109	maker	exon	4307335	4307476	.	+	.	gene_id "GBI_12746"; transcript_id "GBI_12746-RA"; Parent "GBI_12746-RA"; gene_name "GBI_12746";
Scaffold109	maker	CDS	4143671	4143964	.	+	0	gene_id "GBI_12746"; transcript_id "GBI_12746-RA"; Parent "GBI_12746-RA"; gene_name "GBI_12746";
Scaffold109	maker	CDS	4290183	4290444	.	+	0	gene_id "GBI_12746"; transcript_id "GBI_12746-RA"; Parent "GBI_12746-RA"; gene_name "GBI_12746";
Scaffold109	maker	CDS	4305630	4305837	.	+	2	gene_id "GBI_12746"; transcript_id "GBI_12746-RA"; Parent "GBI_12746-RA"; gene_name "GBI_12746";
Scaffold109	maker	CDS	4307335	4307476	.	+	1	gene_id "GBI_12746"; transcript_id "GBI_12746-RA"; Parent "GBI_12746-RA"; gene_name "GBI_12746";
Scaffold110	AGAT	gene	44330	52962	.	+	.	gene_id "GBI_12747"; gene_name "GBI_12747";
Scaffold110	AGAT	transcript	44330	52962	.	+	.	gene_id "GBI_12747"; transcript_id "GBI_12747-RA"; Parent "GBI_12747"; gene_name "GBI_12747";
Scaffold110	maker	exon	44330	44390	.	+	.	gene_id "GBI_12747"; transcript_id "GBI_12747-RA"; Parent "GBI_12747-RA"; gene_name "GBI_12747";
Scaffold110	maker	exon	51738	51880	.	+	.	gene_id "GBI_12747"; transcript_id "GBI_12747-RA"; Parent "GBI_12747-RA"; gene_name "GBI_12747";
Scaffold110	maker	exon	52019	52273	.	+	.	gene_id "GBI_12747"; transcript_id "GBI_12747-RA"; Parent "GBI_12747-RA"; gene_name "GBI_12747";
Scaffold110	maker	exon	52768	52962	.	+	.	gene_id "GBI_12747"; transcript_id "GBI_12747-RA"; Parent "GBI_12747-RA"; gene_name "GBI_12747";
Scaffold110	maker	CDS	51739	51880	.	+	0	gene_id "GBI_12747"; transcript_id "GBI_12747-RA"; Parent "GBI_12747-RA"; gene_name "GBI_12747";
Scaffold110	maker	CDS	52019	52273	.	+	2	gene_id "GBI_12747"; transcript_id "GBI_12747-RA"; Parent "GBI_12747-RA"; gene_name "GBI_12747";
Scaffold110	maker	CDS	52768	52802	.	+	2	gene_id "GBI_12747"; transcript_id "GBI_12747-RA"; Parent "GBI_12747-RA"; gene_name "GBI_12747";
Scaffold110	AGAT	five_prime_UTR	44330	44390	.	+	.	gene_id "GBI_12747"; transcript_id "GBI_12747-RA"; Parent "GBI_12747-RA"; gene_name "GBI_12747";
Scaffold110	AGAT	five_prime_UTR	51738	51738	.	+	.	gene_id "GBI_12747"; transcript_id "GBI_12747-RA"; Parent "GBI_12747-RA"; gene_name "GBI_12747";
Scaffold110	AGAT	three_prime_UTR	52803	52962	.	+	.	gene_id "GBI_12747"; transcript_id "GBI_12747-RA"; Parent "GBI_12747-RA"; gene_name "GBI_12747";
Scaffold110	AGAT	gene	58911	64503	.	+	.	gene_id "GBI_12748"; gene_name "GBI_12748";
Scaffold110	AGAT	transcript	58911	64503	.	+	.	gene_id "GBI_12748"; transcript_id "GBI_12748-RA"; Parent "GBI_12748"; gene_name "GBI_12748";
Scaffold110	maker	exon	58911	60594	.	+	.	gene_id "GBI_12748"; transcript_id "GBI_12748-RA"; Parent "GBI_12748-RA"; gene_name "GBI_12748";
Scaffold110	maker	exon	60718	61337	.	+	.	gene_id "GBI_12748"; transcript_id "GBI_12748-RA"; Parent "GBI_12748-RA"; gene_name "GBI_12748";
Scaffold110	maker	exon	61460	61682	.	+	.	gene_id "GBI_12748"; transcript_id "GBI_12748-RA"; Parent "GBI_12748-RA"; gene_name "GBI_12748";
Scaffold110	maker	exon	61764	61879	.	+	.	gene_id "GBI_12748"; transcript_id "GBI_12748-RA"; Parent "GBI_12748-RA"; gene_name "GBI_12748";
Scaffold110	maker	exon	61977	62090	.	+	.	gene_id "GBI_12748"; transcript_id "GBI_12748-RA"; Parent "GBI_12748-RA"; gene_name "GBI_12748";
Scaffold110	maker	exon	62170	62288	.	+	.	gene_id "GBI_12748"; transcript_id "GBI_12748-RA"; Parent "GBI_12748-RA"; gene_name "GBI_12748";
Scaffold110	maker	exon	62368	62941	.	+	.	gene_id "GBI_12748"; transcript_id "GBI_12748-RA"; Parent "GBI_12748-RA"; gene_name "GBI_12748";
Scaffold110	maker	exon	63015	64372	.	+	.	gene_id "GBI_12748"; transcript_id "GBI_12748-RA"; Parent "GBI_12748-RA"; gene_name "GBI_12748";
Scaffold110	maker	exon	64394	64503	.	+	.	gene_id "GBI_12748"; transcript_id "GBI_12748-RA"; Parent "GBI_12748-RA"; gene_name "GBI_12748";
Scaffold110	maker	CDS	61190	61337	.	+	0	gene_id "GBI_12748"; transcript_id "GBI_12748-RA"; Parent "GBI_12748-RA"; gene_name "GBI_12748";
Scaffold110	maker	CDS	61460	61682	.	+	2	gene_id "GBI_12748"; transcript_id "GBI_12748-RA"; Parent "GBI_12748-RA"; gene_name "GBI_12748";
Scaffold110	maker	CDS	61764	61879	.	+	1	gene_id "GBI_12748"; transcript_id "GBI_12748-RA"; Parent "GBI_12748-RA"; gene_name "GBI_12748";
Scaffold110	maker	CDS	61977	62090	.	+	2	gene_id "GBI_12748"; transcript_id "GBI_12748-RA"; Parent "GBI_12748-RA"; gene_name "GBI_12748";
Scaffold110	maker	CDS	62170	62288	.	+	2	gene_id "GBI_12748"; transcript_id "GBI_12748-RA"; Parent "GBI_12748-RA"; gene_name "GBI_12748";
Scaffold110	maker	CDS	62368	62941	.	+	0	gene_id "GBI_12748"; transcript_id "GBI_12748-RA"; Parent "GBI_12748-RA"; gene_name "GBI_12748";
Scaffold110	maker	CDS	63015	63721	.	+	2	gene_id "GBI_12748"; transcript_id "GBI_12748-RA"; Parent "GBI_12748-RA"; gene_name "GBI_12748";
Scaffold110	AGAT	five_prime_UTR	58911	60594	.	+	.	gene_id "GBI_12748"; transcript_id "GBI_12748-RA"; Parent "GBI_12748-RA"; gene_name "GBI_12748";
Scaffold110	AGAT	five_prime_UTR	60718	61189	.	+	.	gene_id "GBI_12748"; transcript_id "GBI_12748-RA"; Parent "GBI_12748-RA"; gene_name "GBI_12748";
Scaffold110	AGAT	three_prime_UTR	63722	64372	.	+	.	gene_id "GBI_12748"; transcript_id "GBI_12748-RA"; Parent "GBI_12748-RA"; gene_name "GBI_12748";
Scaffold110	AGAT	three_prime_UTR	64394	64503	.	+	.	gene_id "GBI_12748"; transcript_id "GBI_12748-RA"; Parent "GBI_12748-RA"; gene_name "GBI_12748";
Scaffold110	StringTie	transcript	58923	63084	.	+	.	gene_id "GBI_12748"; transcript_id "GBI_12748.2"; gene_name "GBI_12748"; oId "STRG.17308.1"; cmp_ref "GBI_12748-RA"; class_code "m"; tss_id "TSS2443";
Scaffold110	StringTie	exon	58923	60594	.	+	.	gene_id "GBI_12748"; transcript_id "GBI_12748.2"; exon_number "1";
Scaffold110	StringTie	exon	60718	61337	.	+	.	gene_id "GBI_12748"; transcript_id "GBI_12748.2"; exon_number "2";
Scaffold110	StringTie	exon	61460	61682	.	+	.	gene_id "GBI_12748"; transcript_id "GBI_12748.2"; exon_number "3";
Scaffold110	StringTie	exon	61764	61879	.	+	.	gene_id "GBI_12748"; transcript_id "GBI_12748.2"; exon_number "4";
Scaffold110	StringTie	exon	61977	62288	.	+	.	gene_id "GBI_12748"; transcript_id "GBI_12748.2"; exon_number "5";
Scaffold110	StringTie	exon	62368	62941	.	+	.	gene_id "GBI_12748"; transcript_id "GBI_12748.2"; exon_number "6";
Scaffold110	StringTie	exon	63015	63084	.	+	.	gene_id "GBI_12748"; transcript_id "GBI_12748.2"; exon_number "7";
Scaffold110	AGAT	transcript	60735	64503	.	+	.	gene_id "GBI_12748"; transcript_id "GBI_12748-RB"; Parent "GBI_12748"; gene_name "GBI_12748";
Scaffold110	maker	exon	60735	60784	.	+	.	gene_id "GBI_12748"; transcript_id "GBI_12748-RB"; Parent "GBI_12748-RB"; gene_name "GBI_12748"; previous_transcript_id "GBI_12748-RB";
Scaffold110	maker	exon	60894	61337	.	+	.	gene_id "GBI_12748"; transcript_id "GBI_12748-RB"; Parent "GBI_12748-RB"; gene_name "GBI_12748"; previous_transcript_id "GBI_12748-RB";
Scaffold110	maker	exon	61460	61682	.	+	.	gene_id "GBI_12748"; transcript_id "GBI_12748-RB"; Parent "GBI_12748-RB"; gene_name "GBI_12748"; previous_transcript_id "GBI_12748-RB";
Scaffold110	maker	exon	61764	61879	.	+	.	gene_id "GBI_12748"; transcript_id "GBI_12748-RB"; Parent "GBI_12748-RB"; gene_name "GBI_12748"; previous_transcript_id "GBI_12748-RB";
Scaffold110	maker	exon	61977	62090	.	+	.	gene_id "GBI_12748"; transcript_id "GBI_12748-RB"; Parent "GBI_12748-RB"; gene_name "GBI_12748"; previous_transcript_id "GBI_12748-RB";
Scaffold110	maker	exon	62170	62288	.	+	.	gene_id "GBI_12748"; transcript_id "GBI_12748-RB"; Parent "GBI_12748-RB"; gene_name "GBI_12748"; previous_transcript_id "GBI_12748-RB";
Scaffold110	maker	exon	62368	62941	.	+	.	gene_id "GBI_12748"; transcript_id "GBI_12748-RB"; Parent "GBI_12748-RB"; gene_name "GBI_12748"; previous_transcript_id "GBI_12748-RB";
Scaffold110	maker	exon	63015	64372	.	+	.	gene_id "GBI_12748"; transcript_id "GBI_12748-RB"; Parent "GBI_12748-RB"; gene_name "GBI_12748"; previous_transcript_id "GBI_12748-RB";
Scaffold110	maker	exon	64394	64503	.	+	.	gene_id "GBI_12748"; transcript_id "GBI_12748-RB"; Parent "GBI_12748-RB"; gene_name "GBI_12748"; previous_transcript_id "GBI_12748-RB";
Scaffold110	StringTie	transcript	61924	62941	.	+	.	gene_id "GBI_12748"; transcript_id "GBI_12748.4"; gene_name "GBI_12748"; oId "STRG.17308.3"; cmp_ref "GBI_12748-RA"; class_code "j"; tss_id "TSS2445";
Scaffold110	StringTie	exon	61924	62090	.	+	.	gene_id "GBI_12748"; transcript_id "GBI_12748.4"; exon_number "1";
Scaffold110	StringTie	exon	62170	62288	.	+	.	gene_id "GBI_12748"; transcript_id "GBI_12748.4"; exon_number "2";
Scaffold110	StringTie	exon	62368	62941	.	+	.	gene_id "GBI_12748"; transcript_id "GBI_12748.4"; exon_number "3";
Scaffold110	maker	CDS	61190	61337	.	+	0	gene_id "GBI_12748"; transcript_id "GBI_12748-RB"; Parent "GBI_12748-RB"; gene_name "GBI_12748"; previous_transcript_id "GBI_12748-RB";
Scaffold110	maker	CDS	61460	61682	.	+	2	gene_id "GBI_12748"; transcript_id "GBI_12748-RB"; Parent "GBI_12748-RB"; gene_name "GBI_12748"; previous_transcript_id "GBI_12748-RB";
Scaffold110	maker	CDS	61764	61879	.	+	1	gene_id "GBI_12748"; transcript_id "GBI_12748-RB"; Parent "GBI_12748-RB"; gene_name "GBI_12748"; previous_transcript_id "GBI_12748-RB";
Scaffold110	maker	CDS	61977	62090	.	+	2	gene_id "GBI_12748"; transcript_id "GBI_12748-RB"; Parent "GBI_12748-RB"; gene_name "GBI_12748"; previous_transcript_id "GBI_12748-RB";
Scaffold110	maker	CDS	62170	62288	.	+	2	gene_id "GBI_12748"; transcript_id "GBI_12748-RB"; Parent "GBI_12748-RB"; gene_name "GBI_12748"; previous_transcript_id "GBI_12748-RB";
Scaffold110	maker	CDS	62368	62941	.	+	0	gene_id "GBI_12748"; transcript_id "GBI_12748-RB"; Parent "GBI_12748-RB"; gene_name "GBI_12748"; previous_transcript_id "GBI_12748-RB";
Scaffold110	maker	CDS	63015	63721	.	+	2	gene_id "GBI_12748"; transcript_id "GBI_12748-RB"; Parent "GBI_12748-RB"; gene_name "GBI_12748"; previous_transcript_id "GBI_12748-RB";
Scaffold110	AGAT	five_prime_UTR	60735	60784	.	+	.	gene_id "GBI_12748"; transcript_id "GBI_12748-RB"; Parent "GBI_12748-RB"; gene_name "GBI_12748"; previous_transcript_id "GBI_12748-RB";
Scaffold110	AGAT	five_prime_UTR	60894	61189	.	+	.	gene_id "GBI_12748"; transcript_id "GBI_12748-RB"; Parent "GBI_12748-RB"; gene_name "GBI_12748"; previous_transcript_id "GBI_12748-RB";
Scaffold110	AGAT	three_prime_UTR	63722	64372	.	+	.	gene_id "GBI_12748"; transcript_id "GBI_12748-RB"; Parent "GBI_12748-RB"; gene_name "GBI_12748"; previous_transcript_id "GBI_12748-RB";
Scaffold110	AGAT	three_prime_UTR	64394	64503	.	+	.	gene_id "GBI_12748"; transcript_id "GBI_12748-RB"; Parent "GBI_12748-RB"; gene_name "GBI_12748"; previous_transcript_id "GBI_12748-RB";
Scaffold110	AGAT	gene	64048	71638	.	-	.	gene_id "GBI_12749"; gene_name "GBI_12749";
Scaffold110	StringTie	transcript	64048	71600	.	-	.	gene_id "GBI_12749"; transcript_id "GBI_12749.1"; gene_name "GBI_12749"; oId "STRG.17309.1"; cmp_ref "GBI_12749-RA"; class_code "m"; tss_id "TSS2510";
Scaffold110	StringTie	exon	64048	64310	.	-	.	gene_id "GBI_12749"; transcript_id "GBI_12749.1"; exon_number "1";
Scaffold110	StringTie	exon	67412	70110	.	-	.	gene_id "GBI_12749"; transcript_id "GBI_12749.1"; exon_number "2";
Scaffold110	StringTie	exon	71230	71600	.	-	.	gene_id "GBI_12749"; transcript_id "GBI_12749.1"; exon_number "3";
Scaffold110	StringTie	transcript	64048	71638	.	-	.	gene_id "GBI_12749"; transcript_id "GBI_12749.2"; gene_name "GBI_12749"; oId "STRG.17309.2"; cmp_ref "GBI_12749-RA"; class_code "m"; tss_id "TSS2510";
Scaffold110	StringTie	exon	64048	64310	.	-	.	gene_id "GBI_12749"; transcript_id "GBI_12749.2"; exon_number "1";
Scaffold110	StringTie	exon	67412	67612	.	-	.	gene_id "GBI_12749"; transcript_id "GBI_12749.2"; exon_number "2";
Scaffold110	StringTie	exon	68695	70110	.	-	.	gene_id "GBI_12749"; transcript_id "GBI_12749.2"; exon_number "3";
Scaffold110	StringTie	exon	71230	71638	.	-	.	gene_id "GBI_12749"; transcript_id "GBI_12749.2"; exon_number "4";
Scaffold110	AGAT	transcript	64048	71600	.	-	.	gene_id "GBI_12749"; transcript_id "GBI_12749-RA"; Parent "GBI_12749"; gene_name "GBI_12749";
Scaffold110	maker	exon	64048	64310	.	-	.	gene_id "GBI_12749"; transcript_id "GBI_12749-RA"; Parent "GBI_12749-RA"; gene_name "GBI_12749";
Scaffold110	maker	exon	67412	67612	.	-	.	gene_id "GBI_12749"; transcript_id "GBI_12749-RA"; Parent "GBI_12749-RA"; gene_name "GBI_12749";
Scaffold110	maker	exon	68695	70110	.	-	.	gene_id "GBI_12749"; transcript_id "GBI_12749-RA"; Parent "GBI_12749-RA"; gene_name "GBI_12749";
Scaffold110	maker	exon	71230	71564	.	-	.	gene_id "GBI_12749"; transcript_id "GBI_12749-RA"; Parent "GBI_12749-RA"; gene_name "GBI_12749";
Scaffold110	maker	exon	71586	71600	.	-	.	gene_id "GBI_12749"; transcript_id "GBI_12749-RA"; Parent "GBI_12749-RA"; gene_name "GBI_12749";
Scaffold110	StringTie	transcript	65440	71638	.	-	.	gene_id "GBI_12749"; transcript_id "GBI_12749.4"; gene_name "GBI_12749"; oId "STRG.17309.4"; cmp_ref "GBI_12749-RA"; class_code "n"; tss_id "TSS2510";
Scaffold110	StringTie	exon	65440	67612	.	-	.	gene_id "GBI_12749"; transcript_id "GBI_12749.4"; exon_number "1";
Scaffold110	StringTie	exon	68695	70110	.	-	.	gene_id "GBI_12749"; transcript_id "GBI_12749.4"; exon_number "2";
Scaffold110	StringTie	exon	71230	71638	.	-	.	gene_id "GBI_12749"; transcript_id "GBI_12749.4"; exon_number "3";
Scaffold110	maker	CDS	71550	71564	.	-	0	gene_id "GBI_12749"; transcript_id "GBI_12749-RA"; Parent "GBI_12749-RA"; gene_name "GBI_12749";
Scaffold110	maker	CDS	71586	71600	.	-	0	gene_id "GBI_12749"; transcript_id "GBI_12749-RA"; Parent "GBI_12749-RA"; gene_name "GBI_12749";
Scaffold110	AGAT	three_prime_UTR	64048	64310	.	-	.	gene_id "GBI_12749"; transcript_id "GBI_12749-RA"; Parent "GBI_12749-RA"; gene_name "GBI_12749";
Scaffold110	AGAT	three_prime_UTR	67412	67612	.	-	.	gene_id "GBI_12749"; transcript_id "GBI_12749-RA"; Parent "GBI_12749-RA"; gene_name "GBI_12749";
Scaffold110	AGAT	three_prime_UTR	68695	70110	.	-	.	gene_id "GBI_12749"; transcript_id "GBI_12749-RA"; Parent "GBI_12749-RA"; gene_name "GBI_12749";
Scaffold110	AGAT	three_prime_UTR	71230	71549	.	-	.	gene_id "GBI_12749"; transcript_id "GBI_12749-RA"; Parent "GBI_12749-RA"; gene_name "GBI_12749";
Scaffold110	AGAT	gene	71646	73763	.	+	.	gene_id "GBI_12750"; gene_name "GBI_12750";
Scaffold110	StringTie	transcript	71646	73763	.	+	.	gene_id "GBI_12750"; transcript_id "GBI_12750.1"; gene_name "GBI_12750"; oId "STRG.17310.1"; cmp_ref "GBI_12750-RA"; class_code "j"; tss_id "TSS2446";
Scaffold110	StringTie	exon	71646	72574	.	+	.	gene_id "GBI_12750"; transcript_id "GBI_12750.1"; exon_number "1";
Scaffold110	StringTie	exon	72717	73763	.	+	.	gene_id "GBI_12750"; transcript_id "GBI_12750.1"; exon_number "2";
Scaffold110	AGAT	transcript	72375	73017	.	+	.	gene_id "GBI_12750"; transcript_id "GBI_12750-RA"; Parent "GBI_12750"; gene_name "GBI_12750";
Scaffold110	maker	exon	72375	72519	.	+	.	gene_id "GBI_12750"; transcript_id "GBI_12750-RA"; Parent "GBI_12750-RA"; gene_name "GBI_12750";
Scaffold110	maker	exon	72717	73017	.	+	.	gene_id "GBI_12750"; transcript_id "GBI_12750-RA"; Parent "GBI_12750-RA"; gene_name "GBI_12750";
Scaffold110	maker	CDS	72375	72519	.	+	0	gene_id "GBI_12750"; transcript_id "GBI_12750-RA"; Parent "GBI_12750-RA"; gene_name "GBI_12750";
Scaffold110	maker	CDS	72717	72757	.	+	2	gene_id "GBI_12750"; transcript_id "GBI_12750-RA"; Parent "GBI_12750-RA"; gene_name "GBI_12750";
Scaffold110	AGAT	three_prime_UTR	72758	73017	.	+	.	gene_id "GBI_12750"; transcript_id "GBI_12750-RA"; Parent "GBI_12750-RA"; gene_name "GBI_12750";
Scaffold110	AGAT	gene	86309	96211	.	+	.	gene_id "GBI_12751"; gene_name "GBI_12751";
Scaffold110	AGAT	transcript	86309	96211	.	+	.	gene_id "GBI_12751"; transcript_id "GBI_12751-RA"; Parent "GBI_12751"; gene_name "GBI_12751";
Scaffold110	maker	exon	86309	86511	.	+	.	gene_id "GBI_12751"; transcript_id "GBI_12751-RA"; Parent "GBI_12751-RA"; gene_name "GBI_12751";
Scaffold110	maker	exon	87799	87969	.	+	.	gene_id "GBI_12751"; transcript_id "GBI_12751-RA"; Parent "GBI_12751-RA"; gene_name "GBI_12751";
Scaffold110	maker	exon	88131	88340	.	+	.	gene_id "GBI_12751"; transcript_id "GBI_12751-RA"; Parent "GBI_12751-RA"; gene_name "GBI_12751";
Scaffold110	maker	exon	88418	88696	.	+	.	gene_id "GBI_12751"; transcript_id "GBI_12751-RA"; Parent "GBI_12751-RA"; gene_name "GBI_12751";
Scaffold110	maker	exon	88776	89746	.	+	.	gene_id "GBI_12751"; transcript_id "GBI_12751-RA"; Parent "GBI_12751-RA"; gene_name "GBI_12751";
Scaffold110	maker	exon	91557	91972	.	+	.	gene_id "GBI_12751"; transcript_id "GBI_12751-RA"; Parent "GBI_12751-RA"; gene_name "GBI_12751";
Scaffold110	maker	exon	94960	95151	.	+	.	gene_id "GBI_12751"; transcript_id "GBI_12751-RA"; Parent "GBI_12751-RA"; gene_name "GBI_12751";
Scaffold110	maker	exon	95786	96211	.	+	.	gene_id "GBI_12751"; transcript_id "GBI_12751-RA"; Parent "GBI_12751-RA"; gene_name "GBI_12751";
Scaffold110	maker	CDS	86498	86511	.	+	0	gene_id "GBI_12751"; transcript_id "GBI_12751-RA"; Parent "GBI_12751-RA"; gene_name "GBI_12751";
Scaffold110	maker	CDS	87799	87969	.	+	1	gene_id "GBI_12751"; transcript_id "GBI_12751-RA"; Parent "GBI_12751-RA"; gene_name "GBI_12751";
Scaffold110	maker	CDS	88131	88340	.	+	1	gene_id "GBI_12751"; transcript_id "GBI_12751-RA"; Parent "GBI_12751-RA"; gene_name "GBI_12751";
Scaffold110	maker	CDS	88418	88696	.	+	1	gene_id "GBI_12751"; transcript_id "GBI_12751-RA"; Parent "GBI_12751-RA"; gene_name "GBI_12751";
Scaffold110	maker	CDS	88776	89746	.	+	1	gene_id "GBI_12751"; transcript_id "GBI_12751-RA"; Parent "GBI_12751-RA"; gene_name "GBI_12751";
Scaffold110	maker	CDS	91557	91972	.	+	2	gene_id "GBI_12751"; transcript_id "GBI_12751-RA"; Parent "GBI_12751-RA"; gene_name "GBI_12751";
Scaffold110	maker	CDS	94960	95151	.	+	0	gene_id "GBI_12751"; transcript_id "GBI_12751-RA"; Parent "GBI_12751-RA"; gene_name "GBI_12751";
Scaffold110	maker	CDS	95786	95983	.	+	0	gene_id "GBI_12751"; transcript_id "GBI_12751-RA"; Parent "GBI_12751-RA"; gene_name "GBI_12751";
Scaffold110	AGAT	five_prime_UTR	86309	86497	.	+	.	gene_id "GBI_12751"; transcript_id "GBI_12751-RA"; Parent "GBI_12751-RA"; gene_name "GBI_12751";
Scaffold110	AGAT	three_prime_UTR	95984	96211	.	+	.	gene_id "GBI_12751"; transcript_id "GBI_12751-RA"; Parent "GBI_12751-RA"; gene_name "GBI_12751";
Scaffold110	AGAT	gene	114315	118567	.	+	.	gene_id "GBI_12753"; gene_name "GBI_12753";
Scaffold110	AGAT	transcript	114315	118567	.	+	.	gene_id "GBI_12753"; transcript_id "GBI_12753-RA"; Parent "GBI_12753"; gene_name "GBI_12753";
Scaffold110	maker	exon	114315	114791	.	+	.	gene_id "GBI_12753"; transcript_id "GBI_12753-RA"; Parent "GBI_12753-RA"; gene_name "GBI_12753";
Scaffold110	maker	exon	114865	115044	.	+	.	gene_id "GBI_12753"; transcript_id "GBI_12753-RA"; Parent "GBI_12753-RA"; gene_name "GBI_12753";
Scaffold110	maker	exon	115134	115346	.	+	.	gene_id "GBI_12753"; transcript_id "GBI_12753-RA"; Parent "GBI_12753-RA"; gene_name "GBI_12753";
Scaffold110	maker	exon	116519	116828	.	+	.	gene_id "GBI_12753"; transcript_id "GBI_12753-RA"; Parent "GBI_12753-RA"; gene_name "GBI_12753";
Scaffold110	maker	exon	116907	118352	.	+	.	gene_id "GBI_12753"; transcript_id "GBI_12753-RA"; Parent "GBI_12753-RA"; gene_name "GBI_12753";
Scaffold110	maker	exon	118402	118567	.	+	.	gene_id "GBI_12753"; transcript_id "GBI_12753-RA"; Parent "GBI_12753-RA"; gene_name "GBI_12753";
Scaffold110	maker	CDS	114723	114791	.	+	0	gene_id "GBI_12753"; transcript_id "GBI_12753-RA"; Parent "GBI_12753-RA"; gene_name "GBI_12753";
Scaffold110	maker	CDS	114865	115044	.	+	0	gene_id "GBI_12753"; transcript_id "GBI_12753-RA"; Parent "GBI_12753-RA"; gene_name "GBI_12753";
Scaffold110	maker	CDS	115134	115346	.	+	0	gene_id "GBI_12753"; transcript_id "GBI_12753-RA"; Parent "GBI_12753-RA"; gene_name "GBI_12753";
Scaffold110	maker	CDS	116519	116828	.	+	0	gene_id "GBI_12753"; transcript_id "GBI_12753-RA"; Parent "GBI_12753-RA"; gene_name "GBI_12753";
Scaffold110	maker	CDS	116907	117091	.	+	2	gene_id "GBI_12753"; transcript_id "GBI_12753-RA"; Parent "GBI_12753-RA"; gene_name "GBI_12753";
Scaffold110	AGAT	five_prime_UTR	114315	114722	.	+	.	gene_id "GBI_12753"; transcript_id "GBI_12753-RA"; Parent "GBI_12753-RA"; gene_name "GBI_12753";
Scaffold110	AGAT	three_prime_UTR	117092	118352	.	+	.	gene_id "GBI_12753"; transcript_id "GBI_12753-RA"; Parent "GBI_12753-RA"; gene_name "GBI_12753";
Scaffold110	AGAT	three_prime_UTR	118402	118567	.	+	.	gene_id "GBI_12753"; transcript_id "GBI_12753-RA"; Parent "GBI_12753-RA"; gene_name "GBI_12753";
Scaffold110	AGAT	gene	242487	244215	.	+	.	gene_id "GBI_12755"; gene_name "GBI_12755";
Scaffold110	AGAT	transcript	242487	244215	.	+	.	gene_id "GBI_12755"; transcript_id "GBI_12755-RA"; Parent "GBI_12755"; gene_name "GBI_12755";
Scaffold110	maker	exon	242487	242782	.	+	.	gene_id "GBI_12755"; transcript_id "GBI_12755-RA"; Parent "GBI_12755-RA"; gene_name "GBI_12755";
Scaffold110	maker	exon	243997	244215	.	+	.	gene_id "GBI_12755"; transcript_id "GBI_12755-RA"; Parent "GBI_12755-RA"; gene_name "GBI_12755";
Scaffold110	maker	CDS	242587	242782	.	+	0	gene_id "GBI_12755"; transcript_id "GBI_12755-RA"; Parent "GBI_12755-RA"; gene_name "GBI_12755";
Scaffold110	maker	CDS	243997	244001	.	+	2	gene_id "GBI_12755"; transcript_id "GBI_12755-RA"; Parent "GBI_12755-RA"; gene_name "GBI_12755";
Scaffold110	AGAT	five_prime_UTR	242487	242586	.	+	.	gene_id "GBI_12755"; transcript_id "GBI_12755-RA"; Parent "GBI_12755-RA"; gene_name "GBI_12755";
Scaffold110	AGAT	three_prime_UTR	244002	244215	.	+	.	gene_id "GBI_12755"; transcript_id "GBI_12755-RA"; Parent "GBI_12755-RA"; gene_name "GBI_12755";
Scaffold110	AGAT	gene	271564	294343	.	+	.	gene_id "GBI_12756"; gene_name "GBI_12756";
Scaffold110	AGAT	transcript	271564	294343	.	+	.	gene_id "GBI_12756"; transcript_id "GBI_12756-RA"; Parent "GBI_12756"; gene_name "GBI_12756";
Scaffold110	maker	exon	271564	271700	.	+	.	gene_id "GBI_12756"; transcript_id "GBI_12756-RA"; Parent "GBI_12756-RA"; gene_name "GBI_12756";
Scaffold110	maker	exon	274784	274988	.	+	.	gene_id "GBI_12756"; transcript_id "GBI_12756-RA"; Parent "GBI_12756-RA"; gene_name "GBI_12756";
Scaffold110	maker	exon	294254	294343	.	+	.	gene_id "GBI_12756"; transcript_id "GBI_12756-RA"; Parent "GBI_12756-RA"; gene_name "GBI_12756";
Scaffold110	maker	CDS	271564	271700	.	+	0	gene_id "GBI_12756"; transcript_id "GBI_12756-RA"; Parent "GBI_12756-RA"; gene_name "GBI_12756";
Scaffold110	maker	CDS	274784	274988	.	+	1	gene_id "GBI_12756"; transcript_id "GBI_12756-RA"; Parent "GBI_12756-RA"; gene_name "GBI_12756";
Scaffold110	maker	CDS	294254	294343	.	+	0	gene_id "GBI_12756"; transcript_id "GBI_12756-RA"; Parent "GBI_12756-RA"; gene_name "GBI_12756";
Scaffold110	AGAT	gene	1079203	1175612	.	+	.	gene_id "GBI_12757"; gene_name "GBI_12757";
Scaffold110	StringTie	transcript	1079203	1175606	.	+	.	gene_id "GBI_12757"; transcript_id "GBI_12757.1"; gene_name "GBI_12757"; oId "STRG.17314.1"; cmp_ref "GBI_12757-RA"; class_code "j"; tss_id "TSS2450";
Scaffold110	StringTie	exon	1079203	1079406	.	+	.	gene_id "GBI_12757"; transcript_id "GBI_12757.1"; exon_number "1";
Scaffold110	StringTie	exon	1159911	1160100	.	+	.	gene_id "GBI_12757"; transcript_id "GBI_12757.1"; exon_number "2";
Scaffold110	StringTie	exon	1163167	1163343	.	+	.	gene_id "GBI_12757"; transcript_id "GBI_12757.1"; exon_number "3";
Scaffold110	StringTie	exon	1175515	1175606	.	+	.	gene_id "GBI_12757"; transcript_id "GBI_12757.1"; exon_number "4";
Scaffold110	AGAT	transcript	1157201	1175612	.	+	.	gene_id "GBI_12757"; transcript_id "GBI_12757-RA"; Parent "GBI_12757"; gene_name "GBI_12757";
Scaffold110	maker	exon	1157201	1157330	.	+	.	gene_id "GBI_12757"; transcript_id "GBI_12757-RA"; Parent "GBI_12757-RA"; gene_name "GBI_12757";
Scaffold110	maker	exon	1159801	1160100	.	+	.	gene_id "GBI_12757"; transcript_id "GBI_12757-RA"; Parent "GBI_12757-RA"; gene_name "GBI_12757";
Scaffold110	maker	exon	1163167	1163343	.	+	.	gene_id "GBI_12757"; transcript_id "GBI_12757-RA"; Parent "GBI_12757-RA"; gene_name "GBI_12757";
Scaffold110	maker	exon	1175515	1175612	.	+	.	gene_id "GBI_12757"; transcript_id "GBI_12757-RA"; Parent "GBI_12757-RA"; gene_name "GBI_12757";
Scaffold110	maker	CDS	1157201	1157330	.	+	0	gene_id "GBI_12757"; transcript_id "GBI_12757-RA"; Parent "GBI_12757-RA"; gene_name "GBI_12757";
Scaffold110	maker	CDS	1159801	1160100	.	+	2	gene_id "GBI_12757"; transcript_id "GBI_12757-RA"; Parent "GBI_12757-RA"; gene_name "GBI_12757";
Scaffold110	maker	CDS	1163167	1163343	.	+	2	gene_id "GBI_12757"; transcript_id "GBI_12757-RA"; Parent "GBI_12757-RA"; gene_name "GBI_12757";
Scaffold110	maker	CDS	1175515	1175558	.	+	2	gene_id "GBI_12757"; transcript_id "GBI_12757-RA"; Parent "GBI_12757-RA"; gene_name "GBI_12757";
Scaffold110	AGAT	three_prime_UTR	1175559	1175612	.	+	.	gene_id "GBI_12757"; transcript_id "GBI_12757-RA"; Parent "GBI_12757-RA"; gene_name "GBI_12757";
Scaffold110	AGAT	gene	1257420	1271586	.	+	.	gene_id "GBI_12758"; gene_name "GBI_12758";
Scaffold110	StringTie	transcript	1257420	1271557	.	+	.	gene_id "GBI_12758"; transcript_id "GBI_12758.1"; gene_name "GBI_12758"; oId "STRG.17317.1"; cmp_ref "GBI_12758-RA"; class_code "j"; tss_id "TSS2453";
Scaffold110	StringTie	exon	1257420	1258254	.	+	.	gene_id "GBI_12758"; transcript_id "GBI_12758.1"; exon_number "1";
Scaffold110	StringTie	exon	1271482	1271557	.	+	.	gene_id "GBI_12758"; transcript_id "GBI_12758.1"; exon_number "2";
Scaffold110	AGAT	transcript	1257443	1271586	.	+	.	gene_id "GBI_12758"; transcript_id "GBI_12758-RA"; Parent "GBI_12758"; gene_name "GBI_12758";
Scaffold110	maker	exon	1257443	1258254	.	+	.	gene_id "GBI_12758"; transcript_id "GBI_12758-RA"; Parent "GBI_12758-RA"; gene_name "GBI_12758";
Scaffold110	maker	exon	1264591	1264620	.	+	.	gene_id "GBI_12758"; transcript_id "GBI_12758-RA"; Parent "GBI_12758-RA"; gene_name "GBI_12758";
Scaffold110	maker	exon	1271482	1271586	.	+	.	gene_id "GBI_12758"; transcript_id "GBI_12758-RA"; Parent "GBI_12758-RA"; gene_name "GBI_12758";
Scaffold110	maker	CDS	1258188	1258254	.	+	0	gene_id "GBI_12758"; transcript_id "GBI_12758-RA"; Parent "GBI_12758-RA"; gene_name "GBI_12758";
Scaffold110	maker	CDS	1264591	1264620	.	+	2	gene_id "GBI_12758"; transcript_id "GBI_12758-RA"; Parent "GBI_12758-RA"; gene_name "GBI_12758";
Scaffold110	maker	CDS	1271482	1271576	.	+	2	gene_id "GBI_12758"; transcript_id "GBI_12758-RA"; Parent "GBI_12758-RA"; gene_name "GBI_12758";
Scaffold110	AGAT	five_prime_UTR	1257443	1258187	.	+	.	gene_id "GBI_12758"; transcript_id "GBI_12758-RA"; Parent "GBI_12758-RA"; gene_name "GBI_12758";
Scaffold110	AGAT	three_prime_UTR	1271577	1271586	.	+	.	gene_id "GBI_12758"; transcript_id "GBI_12758-RA"; Parent "GBI_12758-RA"; gene_name "GBI_12758";
Scaffold110	AGAT	gene	1271715	1274132	.	+	.	gene_id "GBI_12759"; gene_name "GBI_12759";
Scaffold110	AGAT	transcript	1271715	1274132	.	+	.	gene_id "GBI_12759"; transcript_id "GBI_12759-RA"; Parent "GBI_12759"; gene_name "GBI_12759";
Scaffold110	maker	exon	1271715	1272362	.	+	.	gene_id "GBI_12759"; transcript_id "GBI_12759-RA"; Parent "GBI_12759-RA"; gene_name "GBI_12759";
Scaffold110	maker	exon	1273893	1274132	.	+	.	gene_id "GBI_12759"; transcript_id "GBI_12759-RA"; Parent "GBI_12759-RA"; gene_name "GBI_12759";
Scaffold110	maker	CDS	1271715	1272362	.	+	0	gene_id "GBI_12759"; transcript_id "GBI_12759-RA"; Parent "GBI_12759-RA"; gene_name "GBI_12759";
Scaffold110	maker	CDS	1273893	1274132	.	+	0	gene_id "GBI_12759"; transcript_id "GBI_12759-RA"; Parent "GBI_12759-RA"; gene_name "GBI_12759";
Scaffold110	AGAT	gene	1305149	1308612	.	-	.	gene_id "GBI_12760"; gene_name "GBI_12760";
Scaffold110	AGAT	transcript	1305149	1308612	.	-	.	gene_id "GBI_12760"; transcript_id "GBI_12760-RA"; Parent "GBI_12760"; gene_name "GBI_12760";
Scaffold110	maker	exon	1305149	1305340	.	-	.	gene_id "GBI_12760"; transcript_id "GBI_12760-RA"; Parent "GBI_12760-RA"; gene_name "GBI_12760";
Scaffold110	maker	exon	1306423	1306635	.	-	.	gene_id "GBI_12760"; transcript_id "GBI_12760-RA"; Parent "GBI_12760-RA"; gene_name "GBI_12760";
Scaffold110	maker	exon	1308508	1308612	.	-	.	gene_id "GBI_12760"; transcript_id "GBI_12760-RA"; Parent "GBI_12760-RA"; gene_name "GBI_12760";
Scaffold110	maker	CDS	1305149	1305340	.	-	0	gene_id "GBI_12760"; transcript_id "GBI_12760-RA"; Parent "GBI_12760-RA"; gene_name "GBI_12760";
Scaffold110	maker	CDS	1306423	1306635	.	-	0	gene_id "GBI_12760"; transcript_id "GBI_12760-RA"; Parent "GBI_12760-RA"; gene_name "GBI_12760";
Scaffold110	maker	CDS	1308508	1308612	.	-	0	gene_id "GBI_12760"; transcript_id "GBI_12760-RA"; Parent "GBI_12760-RA"; gene_name "GBI_12760";
Scaffold110	AGAT	gene	1368949	1386706	.	+	.	gene_id "GBI_12761"; gene_name "GBI_12761";
Scaffold110	AGAT	transcript	1368949	1386706	.	+	.	gene_id "GBI_12761"; transcript_id "GBI_12761-RA"; Parent "GBI_12761"; gene_name "GBI_12761";
Scaffold110	maker	exon	1368949	1369157	.	+	.	gene_id "GBI_12761"; transcript_id "GBI_12761-RA"; Parent "GBI_12761-RA"; gene_name "GBI_12761";
Scaffold110	maker	exon	1378076	1378136	.	+	.	gene_id "GBI_12761"; transcript_id "GBI_12761-RA"; Parent "GBI_12761-RA"; gene_name "GBI_12761";
Scaffold110	maker	exon	1384836	1386706	.	+	.	gene_id "GBI_12761"; transcript_id "GBI_12761-RA"; Parent "GBI_12761-RA"; gene_name "GBI_12761";
Scaffold110	maker	CDS	1378088	1378136	.	+	0	gene_id "GBI_12761"; transcript_id "GBI_12761-RA"; Parent "GBI_12761-RA"; gene_name "GBI_12761";
Scaffold110	maker	CDS	1384836	1386220	.	+	2	gene_id "GBI_12761"; transcript_id "GBI_12761-RA"; Parent "GBI_12761-RA"; gene_name "GBI_12761";
Scaffold110	AGAT	five_prime_UTR	1368949	1369157	.	+	.	gene_id "GBI_12761"; transcript_id "GBI_12761-RA"; Parent "GBI_12761-RA"; gene_name "GBI_12761";
Scaffold110	AGAT	five_prime_UTR	1378076	1378087	.	+	.	gene_id "GBI_12761"; transcript_id "GBI_12761-RA"; Parent "GBI_12761-RA"; gene_name "GBI_12761";
Scaffold110	AGAT	three_prime_UTR	1386221	1386706	.	+	.	gene_id "GBI_12761"; transcript_id "GBI_12761-RA"; Parent "GBI_12761-RA"; gene_name "GBI_12761";
Scaffold110	AGAT	gene	1387978	1390898	.	-	.	gene_id "GBI_12762"; gene_name "GBI_12762";
Scaffold110	AGAT	transcript	1387978	1390898	.	-	.	gene_id "GBI_12762"; transcript_id "GBI_12762-RA"; Parent "GBI_12762"; gene_name "GBI_12762";
Scaffold110	maker	exon	1387978	1388308	.	-	.	gene_id "GBI_12762"; transcript_id "GBI_12762-RA"; Parent "GBI_12762-RA"; gene_name "GBI_12762";
Scaffold110	maker	exon	1388742	1388954	.	-	.	gene_id "GBI_12762"; transcript_id "GBI_12762-RA"; Parent "GBI_12762-RA"; gene_name "GBI_12762";
Scaffold110	maker	exon	1390884	1390898	.	-	.	gene_id "GBI_12762"; transcript_id "GBI_12762-RA"; Parent "GBI_12762-RA"; gene_name "GBI_12762";
Scaffold110	maker	CDS	1388105	1388308	.	-	0	gene_id "GBI_12762"; transcript_id "GBI_12762-RA"; Parent "GBI_12762-RA"; gene_name "GBI_12762";
Scaffold110	maker	CDS	1388742	1388954	.	-	0	gene_id "GBI_12762"; transcript_id "GBI_12762-RA"; Parent "GBI_12762-RA"; gene_name "GBI_12762";
Scaffold110	maker	CDS	1390884	1390898	.	-	0	gene_id "GBI_12762"; transcript_id "GBI_12762-RA"; Parent "GBI_12762-RA"; gene_name "GBI_12762";
Scaffold110	AGAT	three_prime_UTR	1387978	1388104	.	-	.	gene_id "GBI_12762"; transcript_id "GBI_12762-RA"; Parent "GBI_12762-RA"; gene_name "GBI_12762";
Scaffold110	AGAT	gene	1885064	1903469	.	+	.	gene_id "GBI_12765"; gene_name "GBI_12765";
Scaffold110	AGAT	transcript	1885064	1903469	.	+	.	gene_id "GBI_12765"; transcript_id "GBI_12765-RA"; Parent "GBI_12765"; gene_name "GBI_12765";
Scaffold110	maker	exon	1885064	1885196	.	+	.	gene_id "GBI_12765"; transcript_id "GBI_12765-RA"; Parent "GBI_12765-RA"; gene_name "GBI_12765";
Scaffold110	maker	exon	1888967	1889194	.	+	.	gene_id "GBI_12765"; transcript_id "GBI_12765-RA"; Parent "GBI_12765-RA"; gene_name "GBI_12765";
Scaffold110	maker	exon	1889965	1890098	.	+	.	gene_id "GBI_12765"; transcript_id "GBI_12765-RA"; Parent "GBI_12765-RA"; gene_name "GBI_12765";
Scaffold110	maker	exon	1891016	1891128	.	+	.	gene_id "GBI_12765"; transcript_id "GBI_12765-RA"; Parent "GBI_12765-RA"; gene_name "GBI_12765";
Scaffold110	maker	exon	1891363	1891479	.	+	.	gene_id "GBI_12765"; transcript_id "GBI_12765-RA"; Parent "GBI_12765-RA"; gene_name "GBI_12765";
Scaffold110	maker	exon	1891732	1891808	.	+	.	gene_id "GBI_12765"; transcript_id "GBI_12765-RA"; Parent "GBI_12765-RA"; gene_name "GBI_12765";
Scaffold110	maker	exon	1893501	1893595	.	+	.	gene_id "GBI_12765"; transcript_id "GBI_12765-RA"; Parent "GBI_12765-RA"; gene_name "GBI_12765";
Scaffold110	maker	exon	1894437	1894543	.	+	.	gene_id "GBI_12765"; transcript_id "GBI_12765-RA"; Parent "GBI_12765-RA"; gene_name "GBI_12765";
Scaffold110	maker	exon	1895861	1896008	.	+	.	gene_id "GBI_12765"; transcript_id "GBI_12765-RA"; Parent "GBI_12765-RA"; gene_name "GBI_12765";
Scaffold110	maker	exon	1898190	1898359	.	+	.	gene_id "GBI_12765"; transcript_id "GBI_12765-RA"; Parent "GBI_12765-RA"; gene_name "GBI_12765";
Scaffold110	maker	exon	1899251	1899329	.	+	.	gene_id "GBI_12765"; transcript_id "GBI_12765-RA"; Parent "GBI_12765-RA"; gene_name "GBI_12765";
Scaffold110	maker	exon	1900522	1900728	.	+	.	gene_id "GBI_12765"; transcript_id "GBI_12765-RA"; Parent "GBI_12765-RA"; gene_name "GBI_12765";
Scaffold110	maker	exon	1903186	1903469	.	+	.	gene_id "GBI_12765"; transcript_id "GBI_12765-RA"; Parent "GBI_12765-RA"; gene_name "GBI_12765";
Scaffold110	maker	CDS	1888972	1889194	.	+	0	gene_id "GBI_12765"; transcript_id "GBI_12765-RA"; Parent "GBI_12765-RA"; gene_name "GBI_12765";
Scaffold110	maker	CDS	1889965	1890098	.	+	2	gene_id "GBI_12765"; transcript_id "GBI_12765-RA"; Parent "GBI_12765-RA"; gene_name "GBI_12765";
Scaffold110	maker	CDS	1891016	1891128	.	+	0	gene_id "GBI_12765"; transcript_id "GBI_12765-RA"; Parent "GBI_12765-RA"; gene_name "GBI_12765";
Scaffold110	maker	CDS	1891363	1891479	.	+	1	gene_id "GBI_12765"; transcript_id "GBI_12765-RA"; Parent "GBI_12765-RA"; gene_name "GBI_12765";
Scaffold110	maker	CDS	1891732	1891808	.	+	1	gene_id "GBI_12765"; transcript_id "GBI_12765-RA"; Parent "GBI_12765-RA"; gene_name "GBI_12765";
Scaffold110	maker	CDS	1893501	1893595	.	+	2	gene_id "GBI_12765"; transcript_id "GBI_12765-RA"; Parent "GBI_12765-RA"; gene_name "GBI_12765";
Scaffold110	maker	CDS	1894437	1894543	.	+	0	gene_id "GBI_12765"; transcript_id "GBI_12765-RA"; Parent "GBI_12765-RA"; gene_name "GBI_12765";
Scaffold110	maker	CDS	1895861	1896008	.	+	1	gene_id "GBI_12765"; transcript_id "GBI_12765-RA"; Parent "GBI_12765-RA"; gene_name "GBI_12765";
Scaffold110	maker	CDS	1898190	1898359	.	+	0	gene_id "GBI_12765"; transcript_id "GBI_12765-RA"; Parent "GBI_12765-RA"; gene_name "GBI_12765";
Scaffold110	maker	CDS	1899251	1899329	.	+	1	gene_id "GBI_12765"; transcript_id "GBI_12765-RA"; Parent "GBI_12765-RA"; gene_name "GBI_12765";
Scaffold110	maker	CDS	1900522	1900728	.	+	0	gene_id "GBI_12765"; transcript_id "GBI_12765-RA"; Parent "GBI_12765-RA"; gene_name "GBI_12765";
Scaffold110	maker	CDS	1903186	1903299	.	+	0	gene_id "GBI_12765"; transcript_id "GBI_12765-RA"; Parent "GBI_12765-RA"; gene_name "GBI_12765";
Scaffold110	AGAT	five_prime_UTR	1885064	1885196	.	+	.	gene_id "GBI_12765"; transcript_id "GBI_12765-RA"; Parent "GBI_12765-RA"; gene_name "GBI_12765";
Scaffold110	AGAT	five_prime_UTR	1888967	1888971	.	+	.	gene_id "GBI_12765"; transcript_id "GBI_12765-RA"; Parent "GBI_12765-RA"; gene_name "GBI_12765";
Scaffold110	AGAT	three_prime_UTR	1903300	1903469	.	+	.	gene_id "GBI_12765"; transcript_id "GBI_12765-RA"; Parent "GBI_12765-RA"; gene_name "GBI_12765";
Scaffold110	AGAT	gene	1911671	1931174	.	+	.	gene_id "GBI_12766"; gene_name "GBI_12766";
Scaffold110	AGAT	transcript	1911671	1928749	.	+	.	gene_id "GBI_12766"; transcript_id "GBI_12766-RA"; Parent "GBI_12766"; gene_name "GBI_12766";
Scaffold110	maker	exon	1911671	1911824	.	+	.	gene_id "GBI_12766"; transcript_id "GBI_12766-RA"; Parent "GBI_12766-RA"; gene_name "GBI_12766";
Scaffold110	maker	exon	1916937	1917070	.	+	.	gene_id "GBI_12766"; transcript_id "GBI_12766-RA"; Parent "GBI_12766-RA"; gene_name "GBI_12766";
Scaffold110	maker	exon	1917772	1917884	.	+	.	gene_id "GBI_12766"; transcript_id "GBI_12766-RA"; Parent "GBI_12766-RA"; gene_name "GBI_12766";
Scaffold110	maker	exon	1919787	1919863	.	+	.	gene_id "GBI_12766"; transcript_id "GBI_12766-RA"; Parent "GBI_12766-RA"; gene_name "GBI_12766";
Scaffold110	maker	exon	1922704	1922798	.	+	.	gene_id "GBI_12766"; transcript_id "GBI_12766-RA"; Parent "GBI_12766-RA"; gene_name "GBI_12766";
Scaffold110	maker	exon	1923584	1923690	.	+	.	gene_id "GBI_12766"; transcript_id "GBI_12766-RA"; Parent "GBI_12766-RA"; gene_name "GBI_12766";
Scaffold110	maker	exon	1924719	1924956	.	+	.	gene_id "GBI_12766"; transcript_id "GBI_12766-RA"; Parent "GBI_12766-RA"; gene_name "GBI_12766";
Scaffold110	maker	exon	1925478	1925773	.	+	.	gene_id "GBI_12766"; transcript_id "GBI_12766-RA"; Parent "GBI_12766-RA"; gene_name "GBI_12766";
Scaffold110	maker	exon	1926088	1926166	.	+	.	gene_id "GBI_12766"; transcript_id "GBI_12766-RA"; Parent "GBI_12766-RA"; gene_name "GBI_12766";
Scaffold110	maker	exon	1926547	1926753	.	+	.	gene_id "GBI_12766"; transcript_id "GBI_12766-RA"; Parent "GBI_12766-RA"; gene_name "GBI_12766";
Scaffold110	maker	exon	1927597	1928749	.	+	.	gene_id "GBI_12766"; transcript_id "GBI_12766-RA"; Parent "GBI_12766-RA"; gene_name "GBI_12766";
Scaffold110	AGAT	transcript	1911671	1928749	.	+	.	gene_id "GBI_12766"; transcript_id "GBI_12766-RB"; Parent "GBI_12766"; gene_name "GBI_12766";
Scaffold110	maker	exon	1911671	1911824	.	+	.	gene_id "GBI_12766"; transcript_id "GBI_12766-RB"; Parent "GBI_12766-RB"; gene_name "GBI_12766"; previous_transcript_id "GBI_12766-RB";
Scaffold110	maker	exon	1916937	1917070	.	+	.	gene_id "GBI_12766"; transcript_id "GBI_12766-RB"; Parent "GBI_12766-RB"; gene_name "GBI_12766"; previous_transcript_id "GBI_12766-RB";
Scaffold110	maker	exon	1917772	1917884	.	+	.	gene_id "GBI_12766"; transcript_id "GBI_12766-RB"; Parent "GBI_12766-RB"; gene_name "GBI_12766"; previous_transcript_id "GBI_12766-RB";
Scaffold110	maker	exon	1919787	1919863	.	+	.	gene_id "GBI_12766"; transcript_id "GBI_12766-RB"; Parent "GBI_12766-RB"; gene_name "GBI_12766"; previous_transcript_id "GBI_12766-RB";
Scaffold110	maker	exon	1922704	1922798	.	+	.	gene_id "GBI_12766"; transcript_id "GBI_12766-RB"; Parent "GBI_12766-RB"; gene_name "GBI_12766"; previous_transcript_id "GBI_12766-RB";
Scaffold110	maker	exon	1923584	1923690	.	+	.	gene_id "GBI_12766"; transcript_id "GBI_12766-RB"; Parent "GBI_12766-RB"; gene_name "GBI_12766"; previous_transcript_id "GBI_12766-RB";
Scaffold110	maker	exon	1924719	1924866	.	+	.	gene_id "GBI_12766"; transcript_id "GBI_12766-RB"; Parent "GBI_12766-RB"; gene_name "GBI_12766"; previous_transcript_id "GBI_12766-RB";
Scaffold110	maker	exon	1925604	1925773	.	+	.	gene_id "GBI_12766"; transcript_id "GBI_12766-RB"; Parent "GBI_12766-RB"; gene_name "GBI_12766"; previous_transcript_id "GBI_12766-RB";
Scaffold110	maker	exon	1926088	1926166	.	+	.	gene_id "GBI_12766"; transcript_id "GBI_12766-RB"; Parent "GBI_12766-RB"; gene_name "GBI_12766"; previous_transcript_id "GBI_12766-RB";
Scaffold110	maker	exon	1926547	1926753	.	+	.	gene_id "GBI_12766"; transcript_id "GBI_12766-RB"; Parent "GBI_12766-RB"; gene_name "GBI_12766"; previous_transcript_id "GBI_12766-RB";
Scaffold110	maker	exon	1927597	1928749	.	+	.	gene_id "GBI_12766"; transcript_id "GBI_12766-RB"; Parent "GBI_12766-RB"; gene_name "GBI_12766"; previous_transcript_id "GBI_12766-RB";
Scaffold110	StringTie	transcript	1911794	1931174	.	+	.	gene_id "GBI_12766"; transcript_id "GBI_12766.3"; gene_name "GBI_12766"; oId "STRG.17375.1"; cmp_ref "GBI_12766-RB"; class_code "j"; tss_id "TSS2458";
Scaffold110	StringTie	exon	1911794	1911824	.	+	.	gene_id "GBI_12766"; transcript_id "GBI_12766.3"; exon_number "1";
Scaffold110	StringTie	exon	1916937	1917070	.	+	.	gene_id "GBI_12766"; transcript_id "GBI_12766.3"; exon_number "2";
Scaffold110	StringTie	exon	1917772	1917884	.	+	.	gene_id "GBI_12766"; transcript_id "GBI_12766.3"; exon_number "3";
Scaffold110	StringTie	exon	1918075	1918191	.	+	.	gene_id "GBI_12766"; transcript_id "GBI_12766.3"; exon_number "4";
Scaffold110	StringTie	exon	1919787	1919863	.	+	.	gene_id "GBI_12766"; transcript_id "GBI_12766.3"; exon_number "5";
Scaffold110	StringTie	exon	1922704	1922798	.	+	.	gene_id "GBI_12766"; transcript_id "GBI_12766.3"; exon_number "6";
Scaffold110	StringTie	exon	1923584	1923690	.	+	.	gene_id "GBI_12766"; transcript_id "GBI_12766.3"; exon_number "7";
Scaffold110	StringTie	exon	1924719	1924866	.	+	.	gene_id "GBI_12766"; transcript_id "GBI_12766.3"; exon_number "8";
Scaffold110	StringTie	exon	1925604	1925773	.	+	.	gene_id "GBI_12766"; transcript_id "GBI_12766.3"; exon_number "9";
Scaffold110	StringTie	exon	1926088	1926166	.	+	.	gene_id "GBI_12766"; transcript_id "GBI_12766.3"; exon_number "10";
Scaffold110	StringTie	exon	1926547	1926753	.	+	.	gene_id "GBI_12766"; transcript_id "GBI_12766.3"; exon_number "11";
Scaffold110	StringTie	exon	1927597	1931174	.	+	.	gene_id "GBI_12766"; transcript_id "GBI_12766.3"; exon_number "12";
Scaffold110	StringTie	transcript	1915446	1926605	.	+	.	gene_id "GBI_12766"; transcript_id "GBI_12766.4"; gene_name "GBI_12766"; oId "STRG.17375.2"; cmp_ref "GBI_12766-RB"; class_code "n"; tss_id "TSS2459";
Scaffold110	StringTie	exon	1915446	1917884	.	+	.	gene_id "GBI_12766"; transcript_id "GBI_12766.4"; exon_number "1";
Scaffold110	StringTie	exon	1918075	1918191	.	+	.	gene_id "GBI_12766"; transcript_id "GBI_12766.4"; exon_number "2";
Scaffold110	StringTie	exon	1919787	1924866	.	+	.	gene_id "GBI_12766"; transcript_id "GBI_12766.4"; exon_number "3";
Scaffold110	StringTie	exon	1925604	1925773	.	+	.	gene_id "GBI_12766"; transcript_id "GBI_12766.4"; exon_number "4";
Scaffold110	StringTie	exon	1926088	1926166	.	+	.	gene_id "GBI_12766"; transcript_id "GBI_12766.4"; exon_number "5";
Scaffold110	StringTie	exon	1926547	1926605	.	+	.	gene_id "GBI_12766"; transcript_id "GBI_12766.4"; exon_number "6";
Scaffold110	StringTie	transcript	1915446	1931174	.	+	.	gene_id "GBI_12766"; transcript_id "GBI_12766.5"; gene_name "GBI_12766"; oId "STRG.17375.3"; cmp_ref "GBI_12766-RB"; class_code "m"; tss_id "TSS2459";
Scaffold110	StringTie	exon	1915446	1917070	.	+	.	gene_id "GBI_12766"; transcript_id "GBI_12766.5"; exon_number "1";
Scaffold110	StringTie	exon	1917772	1919863	.	+	.	gene_id "GBI_12766"; transcript_id "GBI_12766.5"; exon_number "2";
Scaffold110	StringTie	exon	1922704	1922798	.	+	.	gene_id "GBI_12766"; transcript_id "GBI_12766.5"; exon_number "3";
Scaffold110	StringTie	exon	1923584	1923690	.	+	.	gene_id "GBI_12766"; transcript_id "GBI_12766.5"; exon_number "4";
Scaffold110	StringTie	exon	1924719	1924866	.	+	.	gene_id "GBI_12766"; transcript_id "GBI_12766.5"; exon_number "5";
Scaffold110	StringTie	exon	1925604	1925773	.	+	.	gene_id "GBI_12766"; transcript_id "GBI_12766.5"; exon_number "6";
Scaffold110	StringTie	exon	1926088	1926166	.	+	.	gene_id "GBI_12766"; transcript_id "GBI_12766.5"; exon_number "7";
Scaffold110	StringTie	exon	1926547	1926753	.	+	.	gene_id "GBI_12766"; transcript_id "GBI_12766.5"; exon_number "8";
Scaffold110	StringTie	exon	1927597	1931174	.	+	.	gene_id "GBI_12766"; transcript_id "GBI_12766.5"; exon_number "9";
Scaffold110	maker	CDS	1911671	1911824	.	+	0	gene_id "GBI_12766"; transcript_id "GBI_12766-RA"; Parent "GBI_12766-RA"; gene_name "GBI_12766";
Scaffold110	maker	CDS	1916937	1917070	.	+	2	gene_id "GBI_12766"; transcript_id "GBI_12766-RA"; Parent "GBI_12766-RA"; gene_name "GBI_12766";
Scaffold110	maker	CDS	1917772	1917884	.	+	0	gene_id "GBI_12766"; transcript_id "GBI_12766-RA"; Parent "GBI_12766-RA"; gene_name "GBI_12766";
Scaffold110	maker	CDS	1919787	1919863	.	+	1	gene_id "GBI_12766"; transcript_id "GBI_12766-RA"; Parent "GBI_12766-RA"; gene_name "GBI_12766";
Scaffold110	maker	CDS	1922704	1922798	.	+	2	gene_id "GBI_12766"; transcript_id "GBI_12766-RA"; Parent "GBI_12766-RA"; gene_name "GBI_12766";
Scaffold110	maker	CDS	1923584	1923690	.	+	0	gene_id "GBI_12766"; transcript_id "GBI_12766-RA"; Parent "GBI_12766-RA"; gene_name "GBI_12766";
Scaffold110	maker	CDS	1924719	1924956	.	+	1	gene_id "GBI_12766"; transcript_id "GBI_12766-RA"; Parent "GBI_12766-RA"; gene_name "GBI_12766";
Scaffold110	maker	CDS	1925478	1925773	.	+	0	gene_id "GBI_12766"; transcript_id "GBI_12766-RA"; Parent "GBI_12766-RA"; gene_name "GBI_12766";
Scaffold110	maker	CDS	1926088	1926166	.	+	1	gene_id "GBI_12766"; transcript_id "GBI_12766-RA"; Parent "GBI_12766-RA"; gene_name "GBI_12766";
Scaffold110	maker	CDS	1926547	1926753	.	+	0	gene_id "GBI_12766"; transcript_id "GBI_12766-RA"; Parent "GBI_12766-RA"; gene_name "GBI_12766";
Scaffold110	maker	CDS	1927597	1927710	.	+	0	gene_id "GBI_12766"; transcript_id "GBI_12766-RA"; Parent "GBI_12766-RA"; gene_name "GBI_12766";
Scaffold110	AGAT	three_prime_UTR	1927711	1928749	.	+	.	gene_id "GBI_12766"; transcript_id "GBI_12766-RA"; Parent "GBI_12766-RA"; gene_name "GBI_12766";
Scaffold110	maker	CDS	1911671	1911824	.	+	0	gene_id "GBI_12766"; transcript_id "GBI_12766-RB"; Parent "GBI_12766-RB"; gene_name "GBI_12766"; previous_transcript_id "GBI_12766-RB";
Scaffold110	maker	CDS	1916937	1917070	.	+	2	gene_id "GBI_12766"; transcript_id "GBI_12766-RB"; Parent "GBI_12766-RB"; gene_name "GBI_12766"; previous_transcript_id "GBI_12766-RB";
Scaffold110	maker	CDS	1917772	1917884	.	+	0	gene_id "GBI_12766"; transcript_id "GBI_12766-RB"; Parent "GBI_12766-RB"; gene_name "GBI_12766"; previous_transcript_id "GBI_12766-RB";
Scaffold110	maker	CDS	1919787	1919863	.	+	1	gene_id "GBI_12766"; transcript_id "GBI_12766-RB"; Parent "GBI_12766-RB"; gene_name "GBI_12766"; previous_transcript_id "GBI_12766-RB";
Scaffold110	maker	CDS	1922704	1922798	.	+	2	gene_id "GBI_12766"; transcript_id "GBI_12766-RB"; Parent "GBI_12766-RB"; gene_name "GBI_12766"; previous_transcript_id "GBI_12766-RB";
Scaffold110	maker	CDS	1923584	1923690	.	+	0	gene_id "GBI_12766"; transcript_id "GBI_12766-RB"; Parent "GBI_12766-RB"; gene_name "GBI_12766"; previous_transcript_id "GBI_12766-RB";
Scaffold110	maker	CDS	1924719	1924866	.	+	1	gene_id "GBI_12766"; transcript_id "GBI_12766-RB"; Parent "GBI_12766-RB"; gene_name "GBI_12766"; previous_transcript_id "GBI_12766-RB";
Scaffold110	maker	CDS	1925604	1925773	.	+	0	gene_id "GBI_12766"; transcript_id "GBI_12766-RB"; Parent "GBI_12766-RB"; gene_name "GBI_12766"; previous_transcript_id "GBI_12766-RB";
Scaffold110	maker	CDS	1926088	1926166	.	+	1	gene_id "GBI_12766"; transcript_id "GBI_12766-RB"; Parent "GBI_12766-RB"; gene_name "GBI_12766"; previous_transcript_id "GBI_12766-RB";
Scaffold110	maker	CDS	1926547	1926753	.	+	0	gene_id "GBI_12766"; transcript_id "GBI_12766-RB"; Parent "GBI_12766-RB"; gene_name "GBI_12766"; previous_transcript_id "GBI_12766-RB";
Scaffold110	maker	CDS	1927597	1927710	.	+	0	gene_id "GBI_12766"; transcript_id "GBI_12766-RB"; Parent "GBI_12766-RB"; gene_name "GBI_12766"; previous_transcript_id "GBI_12766-RB";
Scaffold110	AGAT	three_prime_UTR	1927711	1928749	.	+	.	gene_id "GBI_12766"; transcript_id "GBI_12766-RB"; Parent "GBI_12766-RB"; gene_name "GBI_12766"; previous_transcript_id "GBI_12766-RB";
Scaffold110	AGAT	gene	1912540	1948480	.	+	.	gene_id "GBI_12767"; gene_name "GBI_12767";
Scaffold110	StringTie	transcript	1912540	1948480	.	+	.	gene_id "GBI_12767"; transcript_id "GBI_12767.1"; gene_name "GBI_12767"; oId "STRG.17376.1"; cmp_ref "GBI_12767-RA"; class_code "k"; tss_id "TSS2460";
Scaffold110	StringTie	exon	1912540	1912786	.	+	.	gene_id "GBI_12767"; transcript_id "GBI_12767.1"; exon_number "1";
Scaffold110	StringTie	exon	1934833	1935078	.	+	.	gene_id "GBI_12767"; transcript_id "GBI_12767.1"; exon_number "2";
Scaffold110	StringTie	exon	1936129	1936262	.	+	.	gene_id "GBI_12767"; transcript_id "GBI_12767.1"; exon_number "3";
Scaffold110	StringTie	exon	1937445	1937557	.	+	.	gene_id "GBI_12767"; transcript_id "GBI_12767.1"; exon_number "4";
Scaffold110	StringTie	exon	1937741	1937857	.	+	.	gene_id "GBI_12767"; transcript_id "GBI_12767.1"; exon_number "5";
Scaffold110	StringTie	exon	1938970	1939046	.	+	.	gene_id "GBI_12767"; transcript_id "GBI_12767.1"; exon_number "6";
Scaffold110	StringTie	exon	1940706	1940907	.	+	.	gene_id "GBI_12767"; transcript_id "GBI_12767.1"; exon_number "7";
Scaffold110	StringTie	exon	1941756	1941903	.	+	.	gene_id "GBI_12767"; transcript_id "GBI_12767.1"; exon_number "8";
Scaffold110	StringTie	exon	1943022	1943191	.	+	.	gene_id "GBI_12767"; transcript_id "GBI_12767.1"; exon_number "9";
Scaffold110	StringTie	exon	1943275	1943353	.	+	.	gene_id "GBI_12767"; transcript_id "GBI_12767.1"; exon_number "10";
Scaffold110	StringTie	exon	1948367	1948480	.	+	.	gene_id "GBI_12767"; transcript_id "GBI_12767.1"; exon_number "11";
Scaffold110	StringTie	transcript	1931334	1948480	.	+	.	gene_id "GBI_12767"; transcript_id "GBI_12767.2"; gene_name "GBI_12767"; oId "STRG.17376.2"; cmp_ref "GBI_12767-RA"; class_code "k"; tss_id "TSS2461";
Scaffold110	StringTie	exon	1931334	1932005	.	+	.	gene_id "GBI_12767"; transcript_id "GBI_12767.2"; exon_number "1";
Scaffold110	StringTie	exon	1934833	1935078	.	+	.	gene_id "GBI_12767"; transcript_id "GBI_12767.2"; exon_number "2";
Scaffold110	StringTie	exon	1936129	1936262	.	+	.	gene_id "GBI_12767"; transcript_id "GBI_12767.2"; exon_number "3";
Scaffold110	StringTie	exon	1937445	1937557	.	+	.	gene_id "GBI_12767"; transcript_id "GBI_12767.2"; exon_number "4";
Scaffold110	StringTie	exon	1937741	1937857	.	+	.	gene_id "GBI_12767"; transcript_id "GBI_12767.2"; exon_number "5";
Scaffold110	StringTie	exon	1938970	1939046	.	+	.	gene_id "GBI_12767"; transcript_id "GBI_12767.2"; exon_number "6";
Scaffold110	StringTie	exon	1940706	1940907	.	+	.	gene_id "GBI_12767"; transcript_id "GBI_12767.2"; exon_number "7";
Scaffold110	StringTie	exon	1941756	1941903	.	+	.	gene_id "GBI_12767"; transcript_id "GBI_12767.2"; exon_number "8";
Scaffold110	StringTie	exon	1943022	1943191	.	+	.	gene_id "GBI_12767"; transcript_id "GBI_12767.2"; exon_number "9";
Scaffold110	StringTie	exon	1943275	1943353	.	+	.	gene_id "GBI_12767"; transcript_id "GBI_12767.2"; exon_number "10";
Scaffold110	StringTie	exon	1948367	1948480	.	+	.	gene_id "GBI_12767"; transcript_id "GBI_12767.2"; exon_number "11";
Scaffold110	AGAT	transcript	1934847	1948480	.	+	.	gene_id "GBI_12767"; transcript_id "GBI_12767-RA"; Parent "GBI_12767"; gene_name "GBI_12767";
Scaffold110	maker	exon	1934847	1935078	.	+	.	gene_id "GBI_12767"; transcript_id "GBI_12767-RA"; Parent "GBI_12767-RA"; gene_name "GBI_12767";
Scaffold110	maker	exon	1936129	1936262	.	+	.	gene_id "GBI_12767"; transcript_id "GBI_12767-RA"; Parent "GBI_12767-RA"; gene_name "GBI_12767";
Scaffold110	maker	exon	1937445	1937557	.	+	.	gene_id "GBI_12767"; transcript_id "GBI_12767-RA"; Parent "GBI_12767-RA"; gene_name "GBI_12767";
Scaffold110	maker	exon	1937741	1937857	.	+	.	gene_id "GBI_12767"; transcript_id "GBI_12767-RA"; Parent "GBI_12767-RA"; gene_name "GBI_12767";
Scaffold110	maker	exon	1938970	1939046	.	+	.	gene_id "GBI_12767"; transcript_id "GBI_12767-RA"; Parent "GBI_12767-RA"; gene_name "GBI_12767";
Scaffold110	maker	exon	1940706	1940907	.	+	.	gene_id "GBI_12767"; transcript_id "GBI_12767-RA"; Parent "GBI_12767-RA"; gene_name "GBI_12767";
Scaffold110	maker	exon	1941756	1941903	.	+	.	gene_id "GBI_12767"; transcript_id "GBI_12767-RA"; Parent "GBI_12767-RA"; gene_name "GBI_12767";
Scaffold110	maker	exon	1943022	1943191	.	+	.	gene_id "GBI_12767"; transcript_id "GBI_12767-RA"; Parent "GBI_12767-RA"; gene_name "GBI_12767";
Scaffold110	maker	exon	1943275	1943353	.	+	.	gene_id "GBI_12767"; transcript_id "GBI_12767-RA"; Parent "GBI_12767-RA"; gene_name "GBI_12767";
Scaffold110	maker	exon	1948367	1948480	.	+	.	gene_id "GBI_12767"; transcript_id "GBI_12767-RA"; Parent "GBI_12767-RA"; gene_name "GBI_12767";
Scaffold110	maker	CDS	1934847	1935078	.	+	0	gene_id "GBI_12767"; transcript_id "GBI_12767-RA"; Parent "GBI_12767-RA"; gene_name "GBI_12767";
Scaffold110	maker	CDS	1936129	1936262	.	+	2	gene_id "GBI_12767"; transcript_id "GBI_12767-RA"; Parent "GBI_12767-RA"; gene_name "GBI_12767";
Scaffold110	maker	CDS	1937445	1937557	.	+	0	gene_id "GBI_12767"; transcript_id "GBI_12767-RA"; Parent "GBI_12767-RA"; gene_name "GBI_12767";
Scaffold110	maker	CDS	1937741	1937857	.	+	1	gene_id "GBI_12767"; transcript_id "GBI_12767-RA"; Parent "GBI_12767-RA"; gene_name "GBI_12767";
Scaffold110	maker	CDS	1938970	1939046	.	+	1	gene_id "GBI_12767"; transcript_id "GBI_12767-RA"; Parent "GBI_12767-RA"; gene_name "GBI_12767";
Scaffold110	maker	CDS	1940706	1940907	.	+	2	gene_id "GBI_12767"; transcript_id "GBI_12767-RA"; Parent "GBI_12767-RA"; gene_name "GBI_12767";
Scaffold110	maker	CDS	1941756	1941903	.	+	1	gene_id "GBI_12767"; transcript_id "GBI_12767-RA"; Parent "GBI_12767-RA"; gene_name "GBI_12767";
Scaffold110	maker	CDS	1943022	1943191	.	+	0	gene_id "GBI_12767"; transcript_id "GBI_12767-RA"; Parent "GBI_12767-RA"; gene_name "GBI_12767";
Scaffold110	maker	CDS	1943275	1943353	.	+	1	gene_id "GBI_12767"; transcript_id "GBI_12767-RA"; Parent "GBI_12767-RA"; gene_name "GBI_12767";
Scaffold110	maker	CDS	1948367	1948480	.	+	0	gene_id "GBI_12767"; transcript_id "GBI_12767-RA"; Parent "GBI_12767-RA"; gene_name "GBI_12767";
Scaffold110	AGAT	gene	1953238	1977998	.	+	.	gene_id "GBI_12768"; gene_name "GBI_12768";
Scaffold110	AGAT	transcript	1953238	1968011	.	+	.	gene_id "GBI_12768"; transcript_id "GBI_12768-RA"; Parent "GBI_12768"; gene_name "GBI_12768";
Scaffold110	maker	exon	1953238	1953247	.	+	.	gene_id "GBI_12768"; transcript_id "GBI_12768-RA"; Parent "GBI_12768-RA"; gene_name "GBI_12768";
Scaffold110	maker	exon	1959208	1959426	.	+	.	gene_id "GBI_12768"; transcript_id "GBI_12768-RA"; Parent "GBI_12768-RA"; gene_name "GBI_12768";
Scaffold110	maker	exon	1964576	1964709	.	+	.	gene_id "GBI_12768"; transcript_id "GBI_12768-RA"; Parent "GBI_12768-RA"; gene_name "GBI_12768";
Scaffold110	maker	exon	1965282	1965394	.	+	.	gene_id "GBI_12768"; transcript_id "GBI_12768-RA"; Parent "GBI_12768-RA"; gene_name "GBI_12768";
Scaffold110	maker	exon	1965468	1965584	.	+	.	gene_id "GBI_12768"; transcript_id "GBI_12768-RA"; Parent "GBI_12768-RA"; gene_name "GBI_12768";
Scaffold110	maker	exon	1966313	1966382	.	+	.	gene_id "GBI_12768"; transcript_id "GBI_12768-RA"; Parent "GBI_12768-RA"; gene_name "GBI_12768";
Scaffold110	maker	exon	1967880	1968011	.	+	.	gene_id "GBI_12768"; transcript_id "GBI_12768-RA"; Parent "GBI_12768-RA"; gene_name "GBI_12768";
Scaffold110	AGAT	transcript	1953238	1974476	.	+	.	gene_id "GBI_12768"; transcript_id "GBI_12768-RB"; Parent "GBI_12768"; gene_name "GBI_12768";
Scaffold110	maker	exon	1953238	1953247	.	+	.	gene_id "GBI_12768"; transcript_id "GBI_12768-RB"; Parent "GBI_12768-RB"; gene_name "GBI_12768"; previous_transcript_id "GBI_12768-RB";
Scaffold110	maker	exon	1959208	1959426	.	+	.	gene_id "GBI_12768"; transcript_id "GBI_12768-RB"; Parent "GBI_12768-RB"; gene_name "GBI_12768"; previous_transcript_id "GBI_12768-RB";
Scaffold110	maker	exon	1964576	1964709	.	+	.	gene_id "GBI_12768"; transcript_id "GBI_12768-RB"; Parent "GBI_12768-RB"; gene_name "GBI_12768"; previous_transcript_id "GBI_12768-RB";
Scaffold110	maker	exon	1965282	1965394	.	+	.	gene_id "GBI_12768"; transcript_id "GBI_12768-RB"; Parent "GBI_12768-RB"; gene_name "GBI_12768"; previous_transcript_id "GBI_12768-RB";
Scaffold110	maker	exon	1965468	1965584	.	+	.	gene_id "GBI_12768"; transcript_id "GBI_12768-RB"; Parent "GBI_12768-RB"; gene_name "GBI_12768"; previous_transcript_id "GBI_12768-RB";
Scaffold110	maker	exon	1966313	1966393	.	+	.	gene_id "GBI_12768"; transcript_id "GBI_12768-RB"; Parent "GBI_12768-RB"; gene_name "GBI_12768"; previous_transcript_id "GBI_12768-RB";
Scaffold110	maker	exon	1970090	1970243	.	+	.	gene_id "GBI_12768"; transcript_id "GBI_12768-RB"; Parent "GBI_12768-RB"; gene_name "GBI_12768"; previous_transcript_id "GBI_12768-RB";
Scaffold110	maker	exon	1971344	1971513	.	+	.	gene_id "GBI_12768"; transcript_id "GBI_12768-RB"; Parent "GBI_12768-RB"; gene_name "GBI_12768"; previous_transcript_id "GBI_12768-RB";
Scaffold110	maker	exon	1972047	1972071	.	+	.	gene_id "GBI_12768"; transcript_id "GBI_12768-RB"; Parent "GBI_12768-RB"; gene_name "GBI_12768"; previous_transcript_id "GBI_12768-RB";
Scaffold110	maker	exon	1974312	1974476	.	+	.	gene_id "GBI_12768"; transcript_id "GBI_12768-RB"; Parent "GBI_12768-RB"; gene_name "GBI_12768"; previous_transcript_id "GBI_12768-RB";
Scaffold110	AGAT	transcript	1953238	1974476	.	+	.	gene_id "GBI_12768"; transcript_id "GBI_12768-RC"; Parent "GBI_12768"; gene_name "GBI_12768";
Scaffold110	maker	exon	1953238	1953247	.	+	.	gene_id "GBI_12768"; transcript_id "GBI_12768-RC"; Parent "GBI_12768-RC"; gene_name "GBI_12768"; previous_transcript_id "GBI_12768-RC";
Scaffold110	maker	exon	1959208	1959426	.	+	.	gene_id "GBI_12768"; transcript_id "GBI_12768-RC"; Parent "GBI_12768-RC"; gene_name "GBI_12768"; previous_transcript_id "GBI_12768-RC";
Scaffold110	maker	exon	1964576	1964709	.	+	.	gene_id "GBI_12768"; transcript_id "GBI_12768-RC"; Parent "GBI_12768-RC"; gene_name "GBI_12768"; previous_transcript_id "GBI_12768-RC";
Scaffold110	maker	exon	1964782	1964892	.	+	.	gene_id "GBI_12768"; transcript_id "GBI_12768-RC"; Parent "GBI_12768-RC"; gene_name "GBI_12768"; previous_transcript_id "GBI_12768-RC";
Scaffold110	maker	exon	1965282	1965394	.	+	.	gene_id "GBI_12768"; transcript_id "GBI_12768-RC"; Parent "GBI_12768-RC"; gene_name "GBI_12768"; previous_transcript_id "GBI_12768-RC";
Scaffold110	maker	exon	1965468	1965584	.	+	.	gene_id "GBI_12768"; transcript_id "GBI_12768-RC"; Parent "GBI_12768-RC"; gene_name "GBI_12768"; previous_transcript_id "GBI_12768-RC";
Scaffold110	maker	exon	1966313	1966389	.	+	.	gene_id "GBI_12768"; transcript_id "GBI_12768-RC"; Parent "GBI_12768-RC"; gene_name "GBI_12768"; previous_transcript_id "GBI_12768-RC";
Scaffold110	maker	exon	1970095	1970243	.	+	.	gene_id "GBI_12768"; transcript_id "GBI_12768-RC"; Parent "GBI_12768-RC"; gene_name "GBI_12768"; previous_transcript_id "GBI_12768-RC";
Scaffold110	maker	exon	1971344	1971513	.	+	.	gene_id "GBI_12768"; transcript_id "GBI_12768-RC"; Parent "GBI_12768-RC"; gene_name "GBI_12768"; previous_transcript_id "GBI_12768-RC";
Scaffold110	maker	exon	1972047	1972071	.	+	.	gene_id "GBI_12768"; transcript_id "GBI_12768-RC"; Parent "GBI_12768-RC"; gene_name "GBI_12768"; previous_transcript_id "GBI_12768-RC";
Scaffold110	maker	exon	1974312	1974476	.	+	.	gene_id "GBI_12768"; transcript_id "GBI_12768-RC"; Parent "GBI_12768-RC"; gene_name "GBI_12768"; previous_transcript_id "GBI_12768-RC";
Scaffold110	maker	CDS	1953238	1953247	.	+	0	gene_id "GBI_12768"; transcript_id "GBI_12768-RA"; Parent "GBI_12768-RA"; gene_name "GBI_12768";
Scaffold110	maker	CDS	1959208	1959426	.	+	2	gene_id "GBI_12768"; transcript_id "GBI_12768-RA"; Parent "GBI_12768-RA"; gene_name "GBI_12768";
Scaffold110	maker	CDS	1964576	1964709	.	+	2	gene_id "GBI_12768"; transcript_id "GBI_12768-RA"; Parent "GBI_12768-RA"; gene_name "GBI_12768";
Scaffold110	maker	CDS	1965282	1965394	.	+	0	gene_id "GBI_12768"; transcript_id "GBI_12768-RA"; Parent "GBI_12768-RA"; gene_name "GBI_12768";
Scaffold110	maker	CDS	1965468	1965584	.	+	1	gene_id "GBI_12768"; transcript_id "GBI_12768-RA"; Parent "GBI_12768-RA"; gene_name "GBI_12768";
Scaffold110	maker	CDS	1966313	1966382	.	+	1	gene_id "GBI_12768"; transcript_id "GBI_12768-RA"; Parent "GBI_12768-RA"; gene_name "GBI_12768";
Scaffold110	maker	CDS	1967880	1968011	.	+	0	gene_id "GBI_12768"; transcript_id "GBI_12768-RA"; Parent "GBI_12768-RA"; gene_name "GBI_12768";
Scaffold110	maker	CDS	1953238	1953247	.	+	0	gene_id "GBI_12768"; transcript_id "GBI_12768-RB"; Parent "GBI_12768-RB"; gene_name "GBI_12768"; previous_transcript_id "GBI_12768-RB";
Scaffold110	maker	CDS	1959208	1959426	.	+	2	gene_id "GBI_12768"; transcript_id "GBI_12768-RB"; Parent "GBI_12768-RB"; gene_name "GBI_12768"; previous_transcript_id "GBI_12768-RB";
Scaffold110	maker	CDS	1964576	1964709	.	+	2	gene_id "GBI_12768"; transcript_id "GBI_12768-RB"; Parent "GBI_12768-RB"; gene_name "GBI_12768"; previous_transcript_id "GBI_12768-RB";
Scaffold110	maker	CDS	1965282	1965394	.	+	0	gene_id "GBI_12768"; transcript_id "GBI_12768-RB"; Parent "GBI_12768-RB"; gene_name "GBI_12768"; previous_transcript_id "GBI_12768-RB";
Scaffold110	maker	CDS	1965468	1965584	.	+	1	gene_id "GBI_12768"; transcript_id "GBI_12768-RB"; Parent "GBI_12768-RB"; gene_name "GBI_12768"; previous_transcript_id "GBI_12768-RB";
Scaffold110	maker	CDS	1966313	1966393	.	+	1	gene_id "GBI_12768"; transcript_id "GBI_12768-RB"; Parent "GBI_12768-RB"; gene_name "GBI_12768"; previous_transcript_id "GBI_12768-RB";
Scaffold110	maker	CDS	1970090	1970243	.	+	1	gene_id "GBI_12768"; transcript_id "GBI_12768-RB"; Parent "GBI_12768-RB"; gene_name "GBI_12768"; previous_transcript_id "GBI_12768-RB";
Scaffold110	maker	CDS	1971344	1971513	.	+	0	gene_id "GBI_12768"; transcript_id "GBI_12768-RB"; Parent "GBI_12768-RB"; gene_name "GBI_12768"; previous_transcript_id "GBI_12768-RB";
Scaffold110	maker	CDS	1972047	1972071	.	+	1	gene_id "GBI_12768"; transcript_id "GBI_12768-RB"; Parent "GBI_12768-RB"; gene_name "GBI_12768"; previous_transcript_id "GBI_12768-RB";
Scaffold110	maker	CDS	1974312	1974476	.	+	0	gene_id "GBI_12768"; transcript_id "GBI_12768-RB"; Parent "GBI_12768-RB"; gene_name "GBI_12768"; previous_transcript_id "GBI_12768-RB";
Scaffold110	maker	CDS	1953238	1953247	.	+	0	gene_id "GBI_12768"; transcript_id "GBI_12768-RC"; Parent "GBI_12768-RC"; gene_name "GBI_12768"; previous_transcript_id "GBI_12768-RC";
Scaffold110	maker	CDS	1959208	1959426	.	+	2	gene_id "GBI_12768"; transcript_id "GBI_12768-RC"; Parent "GBI_12768-RC"; gene_name "GBI_12768"; previous_transcript_id "GBI_12768-RC";
Scaffold110	maker	CDS	1964576	1964709	.	+	2	gene_id "GBI_12768"; transcript_id "GBI_12768-RC"; Parent "GBI_12768-RC"; gene_name "GBI_12768"; previous_transcript_id "GBI_12768-RC";
Scaffold110	maker	CDS	1964782	1964892	.	+	0	gene_id "GBI_12768"; transcript_id "GBI_12768-RC"; Parent "GBI_12768-RC"; gene_name "GBI_12768"; previous_transcript_id "GBI_12768-RC";
Scaffold110	maker	CDS	1965282	1965394	.	+	0	gene_id "GBI_12768"; transcript_id "GBI_12768-RC"; Parent "GBI_12768-RC"; gene_name "GBI_12768"; previous_transcript_id "GBI_12768-RC";
Scaffold110	maker	CDS	1965468	1965584	.	+	1	gene_id "GBI_12768"; transcript_id "GBI_12768-RC"; Parent "GBI_12768-RC"; gene_name "GBI_12768"; previous_transcript_id "GBI_12768-RC";
Scaffold110	maker	CDS	1966313	1966389	.	+	1	gene_id "GBI_12768"; transcript_id "GBI_12768-RC"; Parent "GBI_12768-RC"; gene_name "GBI_12768"; previous_transcript_id "GBI_12768-RC";
Scaffold110	maker	CDS	1970095	1970243	.	+	2	gene_id "GBI_12768"; transcript_id "GBI_12768-RC"; Parent "GBI_12768-RC"; gene_name "GBI_12768"; previous_transcript_id "GBI_12768-RC";
Scaffold110	maker	CDS	1971344	1971513	.	+	0	gene_id "GBI_12768"; transcript_id "GBI_12768-RC"; Parent "GBI_12768-RC"; gene_name "GBI_12768"; previous_transcript_id "GBI_12768-RC";
Scaffold110	maker	CDS	1972047	1972071	.	+	1	gene_id "GBI_12768"; transcript_id "GBI_12768-RC"; Parent "GBI_12768-RC"; gene_name "GBI_12768"; previous_transcript_id "GBI_12768-RC";
Scaffold110	maker	CDS	1974312	1974476	.	+	0	gene_id "GBI_12768"; transcript_id "GBI_12768-RC"; Parent "GBI_12768-RC"; gene_name "GBI_12768"; previous_transcript_id "GBI_12768-RC";
Scaffold110	StringTie	transcript	1953756	1977998	.	+	.	gene_id "GBI_12768"; transcript_id "GBI_12768.4"; gene_name "GBI_12768"; oId "STRG.17377.2"; cmp_ref "GBI_12768-RB"; class_code "j"; tss_id "TSS2463";
Scaffold110	StringTie	exon	1953756	1953918	.	+	.	gene_id "GBI_12768"; transcript_id "GBI_12768.4"; exon_number "1";
Scaffold110	StringTie	exon	1959211	1959426	.	+	.	gene_id "GBI_12768"; transcript_id "GBI_12768.4"; exon_number "2";
Scaffold110	StringTie	exon	1964576	1964709	.	+	.	gene_id "GBI_12768"; transcript_id "GBI_12768.4"; exon_number "3";
Scaffold110	StringTie	exon	1965282	1965394	.	+	.	gene_id "GBI_12768"; transcript_id "GBI_12768.4"; exon_number "4";
Scaffold110	StringTie	exon	1965468	1965584	.	+	.	gene_id "GBI_12768"; transcript_id "GBI_12768.4"; exon_number "5";
Scaffold110	StringTie	exon	1966313	1966389	.	+	.	gene_id "GBI_12768"; transcript_id "GBI_12768.4"; exon_number "6";
Scaffold110	StringTie	exon	1967806	1968007	.	+	.	gene_id "GBI_12768"; transcript_id "GBI_12768.4"; exon_number "7";
Scaffold110	StringTie	exon	1970090	1970243	.	+	.	gene_id "GBI_12768"; transcript_id "GBI_12768.4"; exon_number "8";
Scaffold110	StringTie	exon	1971344	1971513	.	+	.	gene_id "GBI_12768"; transcript_id "GBI_12768.4"; exon_number "9";
Scaffold110	StringTie	exon	1972047	1972125	.	+	.	gene_id "GBI_12768"; transcript_id "GBI_12768.4"; exon_number "10";
Scaffold110	StringTie	exon	1974270	1974476	.	+	.	gene_id "GBI_12768"; transcript_id "GBI_12768.4"; exon_number "11";
Scaffold110	StringTie	exon	1977321	1977998	.	+	.	gene_id "GBI_12768"; transcript_id "GBI_12768.4"; exon_number "12";
Scaffold110	StringTie	transcript	1953756	1977998	.	+	.	gene_id "GBI_12768"; transcript_id "GBI_12768.5"; gene_name "GBI_12768"; oId "STRG.17377.1"; cmp_ref "GBI_12768-RB"; class_code "j"; tss_id "TSS2463";
Scaffold110	StringTie	exon	1953756	1953918	.	+	.	gene_id "GBI_12768"; transcript_id "GBI_12768.5"; exon_number "1";
Scaffold110	StringTie	exon	1959208	1959426	.	+	.	gene_id "GBI_12768"; transcript_id "GBI_12768.5"; exon_number "2";
Scaffold110	StringTie	exon	1964576	1964709	.	+	.	gene_id "GBI_12768"; transcript_id "GBI_12768.5"; exon_number "3";
Scaffold110	StringTie	exon	1965282	1965394	.	+	.	gene_id "GBI_12768"; transcript_id "GBI_12768.5"; exon_number "4";
Scaffold110	StringTie	exon	1965468	1965584	.	+	.	gene_id "GBI_12768"; transcript_id "GBI_12768.5"; exon_number "5";
Scaffold110	StringTie	exon	1966313	1966389	.	+	.	gene_id "GBI_12768"; transcript_id "GBI_12768.5"; exon_number "6";
Scaffold110	StringTie	exon	1967806	1968007	.	+	.	gene_id "GBI_12768"; transcript_id "GBI_12768.5"; exon_number "7";
Scaffold110	StringTie	exon	1970090	1970243	.	+	.	gene_id "GBI_12768"; transcript_id "GBI_12768.5"; exon_number "8";
Scaffold110	StringTie	exon	1971344	1971513	.	+	.	gene_id "GBI_12768"; transcript_id "GBI_12768.5"; exon_number "9";
Scaffold110	StringTie	exon	1972047	1972125	.	+	.	gene_id "GBI_12768"; transcript_id "GBI_12768.5"; exon_number "10";
Scaffold110	StringTie	exon	1974270	1974476	.	+	.	gene_id "GBI_12768"; transcript_id "GBI_12768.5"; exon_number "11";
Scaffold110	StringTie	exon	1977321	1977998	.	+	.	gene_id "GBI_12768"; transcript_id "GBI_12768.5"; exon_number "12";
Scaffold110	StringTie	transcript	1958947	1977998	.	+	.	gene_id "GBI_12768"; transcript_id "GBI_12768.6"; gene_name "GBI_12768"; oId "STRG.17377.3"; cmp_ref "GBI_12768-RB"; class_code "n"; tss_id "TSS2464";
Scaffold110	StringTie	exon	1958947	1959426	.	+	.	gene_id "GBI_12768"; transcript_id "GBI_12768.6"; exon_number "1";
Scaffold110	StringTie	exon	1964576	1964709	.	+	.	gene_id "GBI_12768"; transcript_id "GBI_12768.6"; exon_number "2";
Scaffold110	StringTie	exon	1965282	1965394	.	+	.	gene_id "GBI_12768"; transcript_id "GBI_12768.6"; exon_number "3";
Scaffold110	StringTie	exon	1965468	1965584	.	+	.	gene_id "GBI_12768"; transcript_id "GBI_12768.6"; exon_number "4";
Scaffold110	StringTie	exon	1966313	1966389	.	+	.	gene_id "GBI_12768"; transcript_id "GBI_12768.6"; exon_number "5";
Scaffold110	StringTie	exon	1967806	1968007	.	+	.	gene_id "GBI_12768"; transcript_id "GBI_12768.6"; exon_number "6";
Scaffold110	StringTie	exon	1970090	1971513	.	+	.	gene_id "GBI_12768"; transcript_id "GBI_12768.6"; exon_number "7";
Scaffold110	StringTie	exon	1972047	1972125	.	+	.	gene_id "GBI_12768"; transcript_id "GBI_12768.6"; exon_number "8";
Scaffold110	StringTie	exon	1974270	1974476	.	+	.	gene_id "GBI_12768"; transcript_id "GBI_12768.6"; exon_number "9";
Scaffold110	StringTie	exon	1977321	1977998	.	+	.	gene_id "GBI_12768"; transcript_id "GBI_12768.6"; exon_number "10";
Scaffold110	StringTie	transcript	1964501	1975271	.	+	.	gene_id "GBI_12768"; transcript_id "GBI_12768.7"; gene_name "GBI_12768"; oId "STRG.17377.7"; cmp_ref "GBI_12768-RC"; class_code "n"; tss_id "TSS2465";
Scaffold110	StringTie	exon	1964501	1966389	.	+	.	gene_id "GBI_12768"; transcript_id "GBI_12768.7"; exon_number "1";
Scaffold110	StringTie	exon	1967806	1971513	.	+	.	gene_id "GBI_12768"; transcript_id "GBI_12768.7"; exon_number "2";
Scaffold110	StringTie	exon	1972047	1972125	.	+	.	gene_id "GBI_12768"; transcript_id "GBI_12768.7"; exon_number "3";
Scaffold110	StringTie	exon	1974270	1975271	.	+	.	gene_id "GBI_12768"; transcript_id "GBI_12768.7"; exon_number "4";
Scaffold110	StringTie	transcript	1964501	1977998	.	+	.	gene_id "GBI_12768"; transcript_id "GBI_12768.8"; gene_name "GBI_12768"; oId "STRG.17377.6"; cmp_ref "GBI_12768-RC"; class_code "n"; tss_id "TSS2465";
Scaffold110	StringTie	exon	1964501	1965584	.	+	.	gene_id "GBI_12768"; transcript_id "GBI_12768.8"; exon_number "1";
Scaffold110	StringTie	exon	1966313	1966389	.	+	.	gene_id "GBI_12768"; transcript_id "GBI_12768.8"; exon_number "2";
Scaffold110	StringTie	exon	1967806	1968007	.	+	.	gene_id "GBI_12768"; transcript_id "GBI_12768.8"; exon_number "3";
Scaffold110	StringTie	exon	1970090	1970243	.	+	.	gene_id "GBI_12768"; transcript_id "GBI_12768.8"; exon_number "4";
Scaffold110	StringTie	exon	1971344	1971513	.	+	.	gene_id "GBI_12768"; transcript_id "GBI_12768.8"; exon_number "5";
Scaffold110	StringTie	exon	1972047	1972125	.	+	.	gene_id "GBI_12768"; transcript_id "GBI_12768.8"; exon_number "6";
Scaffold110	StringTie	exon	1974270	1974476	.	+	.	gene_id "GBI_12768"; transcript_id "GBI_12768.8"; exon_number "7";
Scaffold110	StringTie	exon	1977321	1977998	.	+	.	gene_id "GBI_12768"; transcript_id "GBI_12768.8"; exon_number "8";
Scaffold110	StringTie	transcript	1964501	1977998	.	+	.	gene_id "GBI_12768"; transcript_id "GBI_12768.9"; gene_name "GBI_12768"; oId "STRG.17377.8"; cmp_ref "GBI_12768-RC"; class_code "n"; tss_id "TSS2465";
Scaffold110	StringTie	exon	1964501	1964892	.	+	.	gene_id "GBI_12768"; transcript_id "GBI_12768.9"; exon_number "1";
Scaffold110	StringTie	exon	1965282	1965394	.	+	.	gene_id "GBI_12768"; transcript_id "GBI_12768.9"; exon_number "2";
Scaffold110	StringTie	exon	1965468	1965584	.	+	.	gene_id "GBI_12768"; transcript_id "GBI_12768.9"; exon_number "3";
Scaffold110	StringTie	exon	1966313	1966389	.	+	.	gene_id "GBI_12768"; transcript_id "GBI_12768.9"; exon_number "4";
Scaffold110	StringTie	exon	1967806	1970243	.	+	.	gene_id "GBI_12768"; transcript_id "GBI_12768.9"; exon_number "5";
Scaffold110	StringTie	exon	1971344	1971513	.	+	.	gene_id "GBI_12768"; transcript_id "GBI_12768.9"; exon_number "6";
Scaffold110	StringTie	exon	1972047	1972125	.	+	.	gene_id "GBI_12768"; transcript_id "GBI_12768.9"; exon_number "7";
Scaffold110	StringTie	exon	1974270	1974476	.	+	.	gene_id "GBI_12768"; transcript_id "GBI_12768.9"; exon_number "8";
Scaffold110	StringTie	exon	1977321	1977998	.	+	.	gene_id "GBI_12768"; transcript_id "GBI_12768.9"; exon_number "9";
Scaffold110	StringTie	transcript	1964501	1977998	.	+	.	gene_id "GBI_12768"; transcript_id "GBI_12768.10"; gene_name "GBI_12768"; oId "STRG.17377.5"; cmp_ref "GBI_12768-RC"; class_code "n"; tss_id "TSS2465";
Scaffold110	StringTie	exon	1964501	1964709	.	+	.	gene_id "GBI_12768"; transcript_id "GBI_12768.10"; exon_number "1";
Scaffold110	StringTie	exon	1965282	1965394	.	+	.	gene_id "GBI_12768"; transcript_id "GBI_12768.10"; exon_number "2";
Scaffold110	StringTie	exon	1965468	1965584	.	+	.	gene_id "GBI_12768"; transcript_id "GBI_12768.10"; exon_number "3";
Scaffold110	StringTie	exon	1966313	1966389	.	+	.	gene_id "GBI_12768"; transcript_id "GBI_12768.10"; exon_number "4";
Scaffold110	StringTie	exon	1967806	1971513	.	+	.	gene_id "GBI_12768"; transcript_id "GBI_12768.10"; exon_number "5";
Scaffold110	StringTie	exon	1972047	1972125	.	+	.	gene_id "GBI_12768"; transcript_id "GBI_12768.10"; exon_number "6";
Scaffold110	StringTie	exon	1974270	1974476	.	+	.	gene_id "GBI_12768"; transcript_id "GBI_12768.10"; exon_number "7";
Scaffold110	StringTie	exon	1977321	1977998	.	+	.	gene_id "GBI_12768"; transcript_id "GBI_12768.10"; exon_number "8";
Scaffold110	StringTie	transcript	1964501	1977998	.	+	.	gene_id "GBI_12768"; transcript_id "GBI_12768.11"; gene_name "GBI_12768"; oId "STRG.17377.4"; cmp_ref "GBI_12768-RC"; class_code "n"; tss_id "TSS2465";
Scaffold110	StringTie	exon	1964501	1965584	.	+	.	gene_id "GBI_12768"; transcript_id "GBI_12768.11"; exon_number "1";
Scaffold110	StringTie	exon	1966313	1970243	.	+	.	gene_id "GBI_12768"; transcript_id "GBI_12768.11"; exon_number "2";
Scaffold110	StringTie	exon	1971344	1971513	.	+	.	gene_id "GBI_12768"; transcript_id "GBI_12768.11"; exon_number "3";
Scaffold110	StringTie	exon	1972047	1972125	.	+	.	gene_id "GBI_12768"; transcript_id "GBI_12768.11"; exon_number "4";
Scaffold110	StringTie	exon	1974270	1974476	.	+	.	gene_id "GBI_12768"; transcript_id "GBI_12768.11"; exon_number "5";
Scaffold110	StringTie	exon	1977321	1977998	.	+	.	gene_id "GBI_12768"; transcript_id "GBI_12768.11"; exon_number "6";
Scaffold110	AGAT	transcript	1967854	1974476	.	+	.	gene_id "GBI_12768"; transcript_id "GBI_12768-RD"; Parent "GBI_12768"; gene_name "GBI_12768";
Scaffold110	maker	exon	1967854	1970243	.	+	.	gene_id "GBI_12768"; transcript_id "GBI_12768-RD"; Parent "GBI_12768-RD"; gene_name "GBI_12768"; previous_transcript_id "GBI_12768-RD";
Scaffold110	maker	exon	1971344	1971513	.	+	.	gene_id "GBI_12768"; transcript_id "GBI_12768-RD"; Parent "GBI_12768-RD"; gene_name "GBI_12768"; previous_transcript_id "GBI_12768-RD";
Scaffold110	maker	exon	1972047	1972071	.	+	.	gene_id "GBI_12768"; transcript_id "GBI_12768-RD"; Parent "GBI_12768-RD"; gene_name "GBI_12768"; previous_transcript_id "GBI_12768-RD";
Scaffold110	maker	exon	1974312	1974476	.	+	.	gene_id "GBI_12768"; transcript_id "GBI_12768-RD"; Parent "GBI_12768-RD"; gene_name "GBI_12768"; previous_transcript_id "GBI_12768-RD";
Scaffold110	maker	CDS	1970016	1970243	.	+	0	gene_id "GBI_12768"; transcript_id "GBI_12768-RD"; Parent "GBI_12768-RD"; gene_name "GBI_12768"; previous_transcript_id "GBI_12768-RD";
Scaffold110	maker	CDS	1971344	1971513	.	+	0	gene_id "GBI_12768"; transcript_id "GBI_12768-RD"; Parent "GBI_12768-RD"; gene_name "GBI_12768"; previous_transcript_id "GBI_12768-RD";
Scaffold110	maker	CDS	1972047	1972071	.	+	1	gene_id "GBI_12768"; transcript_id "GBI_12768-RD"; Parent "GBI_12768-RD"; gene_name "GBI_12768"; previous_transcript_id "GBI_12768-RD";
Scaffold110	maker	CDS	1974312	1974476	.	+	0	gene_id "GBI_12768"; transcript_id "GBI_12768-RD"; Parent "GBI_12768-RD"; gene_name "GBI_12768"; previous_transcript_id "GBI_12768-RD";
Scaffold110	AGAT	five_prime_UTR	1967854	1970015	.	+	.	gene_id "GBI_12768"; transcript_id "GBI_12768-RD"; Parent "GBI_12768-RD"; gene_name "GBI_12768"; previous_transcript_id "GBI_12768-RD";
Scaffold110	AGAT	gene	1994534	2017022	.	+	.	gene_id "GBI_12769"; gene_name "GBI_12769";
Scaffold110	StringTie	transcript	1994534	2017022	.	+	.	gene_id "GBI_12769"; transcript_id "GBI_12769.1"; gene_name "GBI_12769"; oId "STRG.17383.1"; cmp_ref "GBI_12769-RA"; class_code "j"; tss_id "TSS2469";
Scaffold110	StringTie	exon	1994534	1994607	.	+	.	gene_id "GBI_12769"; transcript_id "GBI_12769.1"; exon_number "1";
Scaffold110	StringTie	exon	1996957	1997163	.	+	.	gene_id "GBI_12769"; transcript_id "GBI_12769.1"; exon_number "2";
Scaffold110	StringTie	exon	1998413	1998546	.	+	.	gene_id "GBI_12769"; transcript_id "GBI_12769.1"; exon_number "3";
Scaffold110	StringTie	exon	1998904	1999016	.	+	.	gene_id "GBI_12769"; transcript_id "GBI_12769.1"; exon_number "4";
Scaffold110	StringTie	exon	1999432	1999548	.	+	.	gene_id "GBI_12769"; transcript_id "GBI_12769.1"; exon_number "5";
Scaffold110	StringTie	exon	2001063	2001139	.	+	.	gene_id "GBI_12769"; transcript_id "GBI_12769.1"; exon_number "6";
Scaffold110	StringTie	exon	2002191	2002392	.	+	.	gene_id "GBI_12769"; transcript_id "GBI_12769.1"; exon_number "7";
Scaffold110	StringTie	exon	2007853	2008024	.	+	.	gene_id "GBI_12769"; transcript_id "GBI_12769.1"; exon_number "8";
Scaffold110	StringTie	exon	2008945	2009114	.	+	.	gene_id "GBI_12769"; transcript_id "GBI_12769.1"; exon_number "9";
Scaffold110	StringTie	exon	2009515	2009596	.	+	.	gene_id "GBI_12769"; transcript_id "GBI_12769.1"; exon_number "10";
Scaffold110	StringTie	exon	2011959	2012165	.	+	.	gene_id "GBI_12769"; transcript_id "GBI_12769.1"; exon_number "11";
Scaffold110	StringTie	exon	2014666	2017022	.	+	.	gene_id "GBI_12769"; transcript_id "GBI_12769.1"; exon_number "12";
Scaffold110	AGAT	transcript	1997012	2014972	.	+	.	gene_id "GBI_12769"; transcript_id "GBI_12769-RA"; Parent "GBI_12769"; gene_name "GBI_12769";
Scaffold110	maker	exon	1997012	1997163	.	+	.	gene_id "GBI_12769"; transcript_id "GBI_12769-RA"; Parent "GBI_12769-RA"; gene_name "GBI_12769";
Scaffold110	maker	exon	1998413	1998546	.	+	.	gene_id "GBI_12769"; transcript_id "GBI_12769-RA"; Parent "GBI_12769-RA"; gene_name "GBI_12769";
Scaffold110	maker	exon	1998904	1999016	.	+	.	gene_id "GBI_12769"; transcript_id "GBI_12769-RA"; Parent "GBI_12769-RA"; gene_name "GBI_12769";
Scaffold110	maker	exon	1999432	1999548	.	+	.	gene_id "GBI_12769"; transcript_id "GBI_12769-RA"; Parent "GBI_12769-RA"; gene_name "GBI_12769";
Scaffold110	maker	exon	2001063	2001139	.	+	.	gene_id "GBI_12769"; transcript_id "GBI_12769-RA"; Parent "GBI_12769-RA"; gene_name "GBI_12769";
Scaffold110	maker	exon	2002191	2002392	.	+	.	gene_id "GBI_12769"; transcript_id "GBI_12769-RA"; Parent "GBI_12769-RA"; gene_name "GBI_12769";
Scaffold110	maker	exon	2007853	2008024	.	+	.	gene_id "GBI_12769"; transcript_id "GBI_12769-RA"; Parent "GBI_12769-RA"; gene_name "GBI_12769";
Scaffold110	maker	exon	2008945	2009114	.	+	.	gene_id "GBI_12769"; transcript_id "GBI_12769-RA"; Parent "GBI_12769-RA"; gene_name "GBI_12769";
Scaffold110	maker	exon	2009515	2009596	.	+	.	gene_id "GBI_12769"; transcript_id "GBI_12769-RA"; Parent "GBI_12769-RA"; gene_name "GBI_12769";
Scaffold110	maker	exon	2012016	2012165	.	+	.	gene_id "GBI_12769"; transcript_id "GBI_12769-RA"; Parent "GBI_12769-RA"; gene_name "GBI_12769";
Scaffold110	maker	exon	2014940	2014972	.	+	.	gene_id "GBI_12769"; transcript_id "GBI_12769-RA"; Parent "GBI_12769-RA"; gene_name "GBI_12769";
Scaffold110	StringTie	transcript	2010825	2017022	.	+	.	gene_id "GBI_12769"; transcript_id "GBI_12769.3"; gene_name "GBI_12769"; oId "STRG.17383.2"; cmp_ref "GBI_12769-RA"; class_code "j"; tss_id "TSS2470";
Scaffold110	StringTie	exon	2010825	2012165	.	+	.	gene_id "GBI_12769"; transcript_id "GBI_12769.3"; exon_number "1";
Scaffold110	StringTie	exon	2014666	2017022	.	+	.	gene_id "GBI_12769"; transcript_id "GBI_12769.3"; exon_number "2";
Scaffold110	maker	CDS	1997103	1997163	.	+	0	gene_id "GBI_12769"; transcript_id "GBI_12769-RA"; Parent "GBI_12769-RA"; gene_name "GBI_12769";
Scaffold110	maker	CDS	1998413	1998546	.	+	2	gene_id "GBI_12769"; transcript_id "GBI_12769-RA"; Parent "GBI_12769-RA"; gene_name "GBI_12769";
Scaffold110	maker	CDS	1998904	1999016	.	+	0	gene_id "GBI_12769"; transcript_id "GBI_12769-RA"; Parent "GBI_12769-RA"; gene_name "GBI_12769";
Scaffold110	maker	CDS	1999432	1999548	.	+	1	gene_id "GBI_12769"; transcript_id "GBI_12769-RA"; Parent "GBI_12769-RA"; gene_name "GBI_12769";
Scaffold110	maker	CDS	2001063	2001139	.	+	1	gene_id "GBI_12769"; transcript_id "GBI_12769-RA"; Parent "GBI_12769-RA"; gene_name "GBI_12769";
Scaffold110	maker	CDS	2002191	2002392	.	+	2	gene_id "GBI_12769"; transcript_id "GBI_12769-RA"; Parent "GBI_12769-RA"; gene_name "GBI_12769";
Scaffold110	maker	CDS	2007853	2008024	.	+	1	gene_id "GBI_12769"; transcript_id "GBI_12769-RA"; Parent "GBI_12769-RA"; gene_name "GBI_12769";
Scaffold110	maker	CDS	2008945	2009114	.	+	0	gene_id "GBI_12769"; transcript_id "GBI_12769-RA"; Parent "GBI_12769-RA"; gene_name "GBI_12769";
Scaffold110	maker	CDS	2009515	2009596	.	+	1	gene_id "GBI_12769"; transcript_id "GBI_12769-RA"; Parent "GBI_12769-RA"; gene_name "GBI_12769";
Scaffold110	maker	CDS	2012016	2012165	.	+	0	gene_id "GBI_12769"; transcript_id "GBI_12769-RA"; Parent "GBI_12769-RA"; gene_name "GBI_12769";
Scaffold110	maker	CDS	2014940	2014972	.	+	0	gene_id "GBI_12769"; transcript_id "GBI_12769-RA"; Parent "GBI_12769-RA"; gene_name "GBI_12769";
Scaffold110	AGAT	five_prime_UTR	1997012	1997102	.	+	.	gene_id "GBI_12769"; transcript_id "GBI_12769-RA"; Parent "GBI_12769-RA"; gene_name "GBI_12769";
Scaffold110	AGAT	gene	2034569	2048760	.	+	.	gene_id "GBI_12770"; gene_name "GBI_12770";
Scaffold110	StringTie	transcript	2034569	2040778	.	+	.	gene_id "GBI_12770"; transcript_id "GBI_12770.1"; gene_name "GBI_12770"; oId "STRG.17386.3"; cmp_ref "GBI_12770-RA"; class_code "n"; tss_id "TSS2472";
Scaffold110	StringTie	exon	2034569	2035613	.	+	.	gene_id "GBI_12770"; transcript_id "GBI_12770.1"; exon_number "1";
Scaffold110	StringTie	exon	2036199	2040778	.	+	.	gene_id "GBI_12770"; transcript_id "GBI_12770.1"; exon_number "2";
Scaffold110	StringTie	transcript	2034569	2040778	.	+	.	gene_id "GBI_12770"; transcript_id "GBI_12770.2"; gene_name "GBI_12770"; oId "STRG.17386.2"; cmp_ref "GBI_12770-RB"; class_code "n"; tss_id "TSS2472";
Scaffold110	StringTie	exon	2034569	2036315	.	+	.	gene_id "GBI_12770"; transcript_id "GBI_12770.2"; exon_number "1";
Scaffold110	StringTie	exon	2038404	2040778	.	+	.	gene_id "GBI_12770"; transcript_id "GBI_12770.2"; exon_number "2";
Scaffold110	StringTie	transcript	2034569	2048708	.	+	.	gene_id "GBI_12770"; transcript_id "GBI_12770.3"; gene_name "GBI_12770"; oId "STRG.17386.4"; cmp_ref "GBI_12770-RB"; class_code "j"; tss_id "TSS2472";
Scaffold110	StringTie	exon	2034569	2035400	.	+	.	gene_id "GBI_12770"; transcript_id "GBI_12770.3"; exon_number "1";
Scaffold110	StringTie	exon	2035501	2035613	.	+	.	gene_id "GBI_12770"; transcript_id "GBI_12770.3"; exon_number "2";
Scaffold110	StringTie	exon	2036199	2036315	.	+	.	gene_id "GBI_12770"; transcript_id "GBI_12770.3"; exon_number "3";
Scaffold110	StringTie	exon	2038404	2038480	.	+	.	gene_id "GBI_12770"; transcript_id "GBI_12770.3"; exon_number "4";
Scaffold110	StringTie	exon	2041412	2041607	.	+	.	gene_id "GBI_12770"; transcript_id "GBI_12770.3"; exon_number "5";
Scaffold110	StringTie	exon	2042087	2042258	.	+	.	gene_id "GBI_12770"; transcript_id "GBI_12770.3"; exon_number "6";
Scaffold110	StringTie	exon	2043582	2043751	.	+	.	gene_id "GBI_12770"; transcript_id "GBI_12770.3"; exon_number "7";
Scaffold110	StringTie	exon	2045295	2045376	.	+	.	gene_id "GBI_12770"; transcript_id "GBI_12770.3"; exon_number "8";
Scaffold110	StringTie	exon	2046447	2046653	.	+	.	gene_id "GBI_12770"; transcript_id "GBI_12770.3"; exon_number "9";
Scaffold110	StringTie	exon	2048348	2048708	.	+	.	gene_id "GBI_12770"; transcript_id "GBI_12770.3"; exon_number "10";
Scaffold110	StringTie	transcript	2034569	2048708	.	+	.	gene_id "GBI_12770"; transcript_id "GBI_12770.4"; gene_name "GBI_12770"; oId "STRG.17386.1"; cmp_ref "GBI_12770-RD"; class_code "k"; tss_id "TSS2472";
Scaffold110	StringTie	exon	2034569	2035613	.	+	.	gene_id "GBI_12770"; transcript_id "GBI_12770.4"; exon_number "1";
Scaffold110	StringTie	exon	2036199	2038480	.	+	.	gene_id "GBI_12770"; transcript_id "GBI_12770.4"; exon_number "2";
Scaffold110	StringTie	exon	2041412	2041607	.	+	.	gene_id "GBI_12770"; transcript_id "GBI_12770.4"; exon_number "3";
Scaffold110	StringTie	exon	2042087	2043751	.	+	.	gene_id "GBI_12770"; transcript_id "GBI_12770.4"; exon_number "4";
Scaffold110	StringTie	exon	2045295	2046653	.	+	.	gene_id "GBI_12770"; transcript_id "GBI_12770.4"; exon_number "5";
Scaffold110	StringTie	exon	2048348	2048708	.	+	.	gene_id "GBI_12770"; transcript_id "GBI_12770.4"; exon_number "6";
Scaffold110	AGAT	transcript	2035267	2042797	.	+	.	gene_id "GBI_12770"; transcript_id "GBI_12770-RA"; Parent "GBI_12770"; gene_name "GBI_12770";
Scaffold110	maker	exon	2035267	2035400	.	+	.	gene_id "GBI_12770"; transcript_id "GBI_12770-RA"; Parent "GBI_12770-RA"; gene_name "GBI_12770";
Scaffold110	maker	exon	2035501	2035613	.	+	.	gene_id "GBI_12770"; transcript_id "GBI_12770-RA"; Parent "GBI_12770-RA"; gene_name "GBI_12770";
Scaffold110	maker	exon	2036226	2036292	.	+	.	gene_id "GBI_12770"; transcript_id "GBI_12770-RA"; Parent "GBI_12770-RA"; gene_name "GBI_12770";
Scaffold110	maker	exon	2038358	2038480	.	+	.	gene_id "GBI_12770"; transcript_id "GBI_12770-RA"; Parent "GBI_12770-RA"; gene_name "GBI_12770";
Scaffold110	maker	exon	2041462	2041607	.	+	.	gene_id "GBI_12770"; transcript_id "GBI_12770-RA"; Parent "GBI_12770-RA"; gene_name "GBI_12770";
Scaffold110	maker	exon	2042087	2042258	.	+	.	gene_id "GBI_12770"; transcript_id "GBI_12770-RA"; Parent "GBI_12770-RA"; gene_name "GBI_12770";
Scaffold110	maker	exon	2042795	2042797	.	+	.	gene_id "GBI_12770"; transcript_id "GBI_12770-RA"; Parent "GBI_12770-RA"; gene_name "GBI_12770";
Scaffold110	AGAT	transcript	2035267	2046616	.	+	.	gene_id "GBI_12770"; transcript_id "GBI_12770-RB"; Parent "GBI_12770"; gene_name "GBI_12770";
Scaffold110	maker	exon	2035267	2035400	.	+	.	gene_id "GBI_12770"; transcript_id "GBI_12770-RB"; Parent "GBI_12770-RB"; gene_name "GBI_12770"; previous_transcript_id "GBI_12770-RB";
Scaffold110	maker	exon	2035501	2035613	.	+	.	gene_id "GBI_12770"; transcript_id "GBI_12770-RB"; Parent "GBI_12770-RB"; gene_name "GBI_12770"; previous_transcript_id "GBI_12770-RB";
Scaffold110	maker	exon	2036218	2036303	.	+	.	gene_id "GBI_12770"; transcript_id "GBI_12770-RB"; Parent "GBI_12770-RB"; gene_name "GBI_12770"; previous_transcript_id "GBI_12770-RB";
Scaffold110	maker	exon	2038404	2038480	.	+	.	gene_id "GBI_12770"; transcript_id "GBI_12770-RB"; Parent "GBI_12770-RB"; gene_name "GBI_12770"; previous_transcript_id "GBI_12770-RB";
Scaffold110	maker	exon	2041462	2041607	.	+	.	gene_id "GBI_12770"; transcript_id "GBI_12770-RB"; Parent "GBI_12770-RB"; gene_name "GBI_12770"; previous_transcript_id "GBI_12770-RB";
Scaffold110	maker	exon	2042087	2042258	.	+	.	gene_id "GBI_12770"; transcript_id "GBI_12770-RB"; Parent "GBI_12770-RB"; gene_name "GBI_12770"; previous_transcript_id "GBI_12770-RB";
Scaffold110	maker	exon	2043582	2043751	.	+	.	gene_id "GBI_12770"; transcript_id "GBI_12770-RB"; Parent "GBI_12770-RB"; gene_name "GBI_12770"; previous_transcript_id "GBI_12770-RB";
Scaffold110	maker	exon	2045295	2046616	.	+	.	gene_id "GBI_12770"; transcript_id "GBI_12770-RB"; Parent "GBI_12770-RB"; gene_name "GBI_12770"; previous_transcript_id "GBI_12770-RB";
Scaffold110	AGAT	transcript	2035267	2046616	.	+	.	gene_id "GBI_12770"; transcript_id "GBI_12770-RC"; Parent "GBI_12770"; gene_name "GBI_12770";
Scaffold110	maker	exon	2035267	2035400	.	+	.	gene_id "GBI_12770"; transcript_id "GBI_12770-RC"; Parent "GBI_12770-RC"; gene_name "GBI_12770"; previous_transcript_id "GBI_12770-RC";
Scaffold110	maker	exon	2035501	2035613	.	+	.	gene_id "GBI_12770"; transcript_id "GBI_12770-RC"; Parent "GBI_12770-RC"; gene_name "GBI_12770"; previous_transcript_id "GBI_12770-RC";
Scaffold110	maker	exon	2036226	2036292	.	+	.	gene_id "GBI_12770"; transcript_id "GBI_12770-RC"; Parent "GBI_12770-RC"; gene_name "GBI_12770"; previous_transcript_id "GBI_12770-RC";
Scaffold110	maker	exon	2038358	2038480	.	+	.	gene_id "GBI_12770"; transcript_id "GBI_12770-RC"; Parent "GBI_12770-RC"; gene_name "GBI_12770"; previous_transcript_id "GBI_12770-RC";
Scaffold110	maker	exon	2041462	2041607	.	+	.	gene_id "GBI_12770"; transcript_id "GBI_12770-RC"; Parent "GBI_12770-RC"; gene_name "GBI_12770"; previous_transcript_id "GBI_12770-RC";
Scaffold110	maker	exon	2042087	2042258	.	+	.	gene_id "GBI_12770"; transcript_id "GBI_12770-RC"; Parent "GBI_12770-RC"; gene_name "GBI_12770"; previous_transcript_id "GBI_12770-RC";
Scaffold110	maker	exon	2043582	2043751	.	+	.	gene_id "GBI_12770"; transcript_id "GBI_12770-RC"; Parent "GBI_12770-RC"; gene_name "GBI_12770"; previous_transcript_id "GBI_12770-RC";
Scaffold110	maker	exon	2045295	2046616	.	+	.	gene_id "GBI_12770"; transcript_id "GBI_12770-RC"; Parent "GBI_12770-RC"; gene_name "GBI_12770"; previous_transcript_id "GBI_12770-RC";
Scaffold110	maker	CDS	2035287	2035400	.	+	0	gene_id "GBI_12770"; transcript_id "GBI_12770-RA"; Parent "GBI_12770-RA"; gene_name "GBI_12770";
Scaffold110	maker	CDS	2035501	2035613	.	+	0	gene_id "GBI_12770"; transcript_id "GBI_12770-RA"; Parent "GBI_12770-RA"; gene_name "GBI_12770";
Scaffold110	maker	CDS	2036226	2036292	.	+	1	gene_id "GBI_12770"; transcript_id "GBI_12770-RA"; Parent "GBI_12770-RA"; gene_name "GBI_12770";
Scaffold110	maker	CDS	2038358	2038480	.	+	0	gene_id "GBI_12770"; transcript_id "GBI_12770-RA"; Parent "GBI_12770-RA"; gene_name "GBI_12770";
Scaffold110	maker	CDS	2041462	2041607	.	+	0	gene_id "GBI_12770"; transcript_id "GBI_12770-RA"; Parent "GBI_12770-RA"; gene_name "GBI_12770";
Scaffold110	maker	CDS	2042087	2042258	.	+	1	gene_id "GBI_12770"; transcript_id "GBI_12770-RA"; Parent "GBI_12770-RA"; gene_name "GBI_12770";
Scaffold110	maker	CDS	2042795	2042797	.	+	0	gene_id "GBI_12770"; transcript_id "GBI_12770-RA"; Parent "GBI_12770-RA"; gene_name "GBI_12770";
Scaffold110	AGAT	five_prime_UTR	2035267	2035286	.	+	.	gene_id "GBI_12770"; transcript_id "GBI_12770-RA"; Parent "GBI_12770-RA"; gene_name "GBI_12770";
Scaffold110	maker	CDS	2035287	2035400	.	+	0	gene_id "GBI_12770"; transcript_id "GBI_12770-RB"; Parent "GBI_12770-RB"; gene_name "GBI_12770"; previous_transcript_id "GBI_12770-RB";
Scaffold110	maker	CDS	2035501	2035613	.	+	0	gene_id "GBI_12770"; transcript_id "GBI_12770-RB"; Parent "GBI_12770-RB"; gene_name "GBI_12770"; previous_transcript_id "GBI_12770-RB";
Scaffold110	maker	CDS	2036218	2036303	.	+	1	gene_id "GBI_12770"; transcript_id "GBI_12770-RB"; Parent "GBI_12770-RB"; gene_name "GBI_12770"; previous_transcript_id "GBI_12770-RB";
Scaffold110	maker	CDS	2038404	2038480	.	+	2	gene_id "GBI_12770"; transcript_id "GBI_12770-RB"; Parent "GBI_12770-RB"; gene_name "GBI_12770"; previous_transcript_id "GBI_12770-RB";
Scaffold110	maker	CDS	2041462	2041607	.	+	0	gene_id "GBI_12770"; transcript_id "GBI_12770-RB"; Parent "GBI_12770-RB"; gene_name "GBI_12770"; previous_transcript_id "GBI_12770-RB";
Scaffold110	maker	CDS	2042087	2042258	.	+	1	gene_id "GBI_12770"; transcript_id "GBI_12770-RB"; Parent "GBI_12770-RB"; gene_name "GBI_12770"; previous_transcript_id "GBI_12770-RB";
Scaffold110	maker	CDS	2043582	2043751	.	+	0	gene_id "GBI_12770"; transcript_id "GBI_12770-RB"; Parent "GBI_12770-RB"; gene_name "GBI_12770"; previous_transcript_id "GBI_12770-RB";
Scaffold110	maker	CDS	2045295	2045406	.	+	1	gene_id "GBI_12770"; transcript_id "GBI_12770-RB"; Parent "GBI_12770-RB"; gene_name "GBI_12770"; previous_transcript_id "GBI_12770-RB";
Scaffold110	AGAT	five_prime_UTR	2035267	2035286	.	+	.	gene_id "GBI_12770"; transcript_id "GBI_12770-RB"; Parent "GBI_12770-RB"; gene_name "GBI_12770"; previous_transcript_id "GBI_12770-RB";
Scaffold110	AGAT	three_prime_UTR	2045407	2046616	.	+	.	gene_id "GBI_12770"; transcript_id "GBI_12770-RB"; Parent "GBI_12770-RB"; gene_name "GBI_12770"; previous_transcript_id "GBI_12770-RB";
Scaffold110	maker	CDS	2035287	2035400	.	+	0	gene_id "GBI_12770"; transcript_id "GBI_12770-RC"; Parent "GBI_12770-RC"; gene_name "GBI_12770"; previous_transcript_id "GBI_12770-RC";
Scaffold110	maker	CDS	2035501	2035613	.	+	0	gene_id "GBI_12770"; transcript_id "GBI_12770-RC"; Parent "GBI_12770-RC"; gene_name "GBI_12770"; previous_transcript_id "GBI_12770-RC";
Scaffold110	maker	CDS	2036226	2036292	.	+	1	gene_id "GBI_12770"; transcript_id "GBI_12770-RC"; Parent "GBI_12770-RC"; gene_name "GBI_12770"; previous_transcript_id "GBI_12770-RC";
Scaffold110	maker	CDS	2038358	2038480	.	+	0	gene_id "GBI_12770"; transcript_id "GBI_12770-RC"; Parent "GBI_12770-RC"; gene_name "GBI_12770"; previous_transcript_id "GBI_12770-RC";
Scaffold110	maker	CDS	2041462	2041607	.	+	0	gene_id "GBI_12770"; transcript_id "GBI_12770-RC"; Parent "GBI_12770-RC"; gene_name "GBI_12770"; previous_transcript_id "GBI_12770-RC";
Scaffold110	maker	CDS	2042087	2042258	.	+	1	gene_id "GBI_12770"; transcript_id "GBI_12770-RC"; Parent "GBI_12770-RC"; gene_name "GBI_12770"; previous_transcript_id "GBI_12770-RC";
Scaffold110	maker	CDS	2043582	2043751	.	+	0	gene_id "GBI_12770"; transcript_id "GBI_12770-RC"; Parent "GBI_12770-RC"; gene_name "GBI_12770"; previous_transcript_id "GBI_12770-RC";
Scaffold110	maker	CDS	2045295	2045406	.	+	1	gene_id "GBI_12770"; transcript_id "GBI_12770-RC"; Parent "GBI_12770-RC"; gene_name "GBI_12770"; previous_transcript_id "GBI_12770-RC";
Scaffold110	AGAT	five_prime_UTR	2035267	2035286	.	+	.	gene_id "GBI_12770"; transcript_id "GBI_12770-RC"; Parent "GBI_12770-RC"; gene_name "GBI_12770"; previous_transcript_id "GBI_12770-RC";
Scaffold110	AGAT	three_prime_UTR	2045407	2046616	.	+	.	gene_id "GBI_12770"; transcript_id "GBI_12770-RC"; Parent "GBI_12770-RC"; gene_name "GBI_12770"; previous_transcript_id "GBI_12770-RC";
Scaffold110	StringTie	transcript	2041105	2048708	.	+	.	gene_id "GBI_12770"; transcript_id "GBI_12770.8"; gene_name "GBI_12770"; oId "STRG.17386.5"; cmp_ref "GBI_12770-RC"; class_code "j"; tss_id "TSS2473";
Scaffold110	StringTie	exon	2041105	2041607	.	+	.	gene_id "GBI_12770"; transcript_id "GBI_12770.8"; exon_number "1";
Scaffold110	StringTie	exon	2042087	2042258	.	+	.	gene_id "GBI_12770"; transcript_id "GBI_12770.8"; exon_number "2";
Scaffold110	StringTie	exon	2043582	2043751	.	+	.	gene_id "GBI_12770"; transcript_id "GBI_12770.8"; exon_number "3";
Scaffold110	StringTie	exon	2045295	2045376	.	+	.	gene_id "GBI_12770"; transcript_id "GBI_12770.8"; exon_number "4";
Scaffold110	StringTie	exon	2046447	2046653	.	+	.	gene_id "GBI_12770"; transcript_id "GBI_12770.8"; exon_number "5";
Scaffold110	StringTie	exon	2048348	2048708	.	+	.	gene_id "GBI_12770"; transcript_id "GBI_12770.8"; exon_number "6";
Scaffold110	AGAT	transcript	2043543	2046616	.	+	.	gene_id "GBI_12770"; transcript_id "GBI_12770-RD"; Parent "GBI_12770"; gene_name "GBI_12770";
Scaffold110	maker	exon	2043543	2043751	.	+	.	gene_id "GBI_12770"; transcript_id "GBI_12770-RD"; Parent "GBI_12770-RD"; gene_name "GBI_12770"; previous_transcript_id "GBI_12770-RD";
Scaffold110	maker	exon	2045295	2046616	.	+	.	gene_id "GBI_12770"; transcript_id "GBI_12770-RD"; Parent "GBI_12770-RD"; gene_name "GBI_12770"; previous_transcript_id "GBI_12770-RD";
Scaffold110	maker	CDS	2043543	2043751	.	+	0	gene_id "GBI_12770"; transcript_id "GBI_12770-RD"; Parent "GBI_12770-RD"; gene_name "GBI_12770"; previous_transcript_id "GBI_12770-RD";
Scaffold110	maker	CDS	2045295	2045406	.	+	1	gene_id "GBI_12770"; transcript_id "GBI_12770-RD"; Parent "GBI_12770-RD"; gene_name "GBI_12770"; previous_transcript_id "GBI_12770-RD";
Scaffold110	AGAT	three_prime_UTR	2045407	2046616	.	+	.	gene_id "GBI_12770"; transcript_id "GBI_12770-RD"; Parent "GBI_12770-RD"; gene_name "GBI_12770"; previous_transcript_id "GBI_12770-RD";
Scaffold110	StringTie	transcript	2043802	2048708	.	+	.	gene_id "GBI_12770"; transcript_id "GBI_12770.10"; gene_name "GBI_12770"; oId "STRG.17386.6"; cmp_ref "GBI_12770-RE"; class_code "j"; tss_id "TSS2474";
Scaffold110	StringTie	exon	2043802	2045376	.	+	.	gene_id "GBI_12770"; transcript_id "GBI_12770.10"; exon_number "1";
Scaffold110	StringTie	exon	2046447	2046653	.	+	.	gene_id "GBI_12770"; transcript_id "GBI_12770.10"; exon_number "2";
Scaffold110	StringTie	exon	2048348	2048708	.	+	.	gene_id "GBI_12770"; transcript_id "GBI_12770.10"; exon_number "3";
Scaffold110	AGAT	transcript	2046325	2048760	.	+	.	gene_id "GBI_12770"; transcript_id "GBI_12770-RE"; Parent "GBI_12770"; gene_name "GBI_12770";
Scaffold110	maker	exon	2046325	2046653	.	+	.	gene_id "GBI_12770"; transcript_id "GBI_12770-RE"; Parent "GBI_12770-RE"; gene_name "GBI_12770"; previous_transcript_id "GBI_12770-RE";
Scaffold110	maker	exon	2048348	2048760	.	+	.	gene_id "GBI_12770"; transcript_id "GBI_12770-RE"; Parent "GBI_12770-RE"; gene_name "GBI_12770"; previous_transcript_id "GBI_12770-RE";
Scaffold110	maker	CDS	2046420	2046653	.	+	0	gene_id "GBI_12770"; transcript_id "GBI_12770-RE"; Parent "GBI_12770-RE"; gene_name "GBI_12770"; previous_transcript_id "GBI_12770-RE";
Scaffold110	maker	CDS	2048348	2048455	.	+	0	gene_id "GBI_12770"; transcript_id "GBI_12770-RE"; Parent "GBI_12770-RE"; gene_name "GBI_12770"; previous_transcript_id "GBI_12770-RE";
Scaffold110	AGAT	five_prime_UTR	2046325	2046419	.	+	.	gene_id "GBI_12770"; transcript_id "GBI_12770-RE"; Parent "GBI_12770-RE"; gene_name "GBI_12770"; previous_transcript_id "GBI_12770-RE";
Scaffold110	AGAT	three_prime_UTR	2048456	2048760	.	+	.	gene_id "GBI_12770"; transcript_id "GBI_12770-RE"; Parent "GBI_12770-RE"; gene_name "GBI_12770"; previous_transcript_id "GBI_12770-RE";
Scaffold110	AGAT	gene	2083894	2108359	.	+	.	gene_id "GBI_12771"; gene_name "GBI_12771";
Scaffold110	StringTie	transcript	2083894	2108359	.	+	.	gene_id "GBI_12771"; transcript_id "GBI_12771.1"; gene_name "GBI_12771"; oId "STRG.17387.1"; cmp_ref "GBI_12771-RA"; class_code "j"; tss_id "TSS2475";
Scaffold110	StringTie	exon	2083894	2084075	.	+	.	gene_id "GBI_12771"; transcript_id "GBI_12771.1"; exon_number "1";
Scaffold110	StringTie	exon	2084224	2084494	.	+	.	gene_id "GBI_12771"; transcript_id "GBI_12771.1"; exon_number "2";
Scaffold110	StringTie	exon	2085214	2085414	.	+	.	gene_id "GBI_12771"; transcript_id "GBI_12771.1"; exon_number "3";
Scaffold110	StringTie	exon	2085824	2085969	.	+	.	gene_id "GBI_12771"; transcript_id "GBI_12771.1"; exon_number "4";
Scaffold110	StringTie	exon	2087056	2087189	.	+	.	gene_id "GBI_12771"; transcript_id "GBI_12771.1"; exon_number "5";
Scaffold110	StringTie	exon	2088695	2088807	.	+	.	gene_id "GBI_12771"; transcript_id "GBI_12771.1"; exon_number "6";
Scaffold110	StringTie	exon	2089794	2089910	.	+	.	gene_id "GBI_12771"; transcript_id "GBI_12771.1"; exon_number "7";
Scaffold110	StringTie	exon	2090244	2090320	.	+	.	gene_id "GBI_12771"; transcript_id "GBI_12771.1"; exon_number "8";
Scaffold110	StringTie	exon	2091123	2091327	.	+	.	gene_id "GBI_12771"; transcript_id "GBI_12771.1"; exon_number "9";
Scaffold110	StringTie	exon	2093523	2093685	.	+	.	gene_id "GBI_12771"; transcript_id "GBI_12771.1"; exon_number "10";
Scaffold110	StringTie	exon	2096615	2096784	.	+	.	gene_id "GBI_12771"; transcript_id "GBI_12771.1"; exon_number "11";
Scaffold110	StringTie	exon	2101783	2101861	.	+	.	gene_id "GBI_12771"; transcript_id "GBI_12771.1"; exon_number "12";
Scaffold110	StringTie	exon	2102761	2102967	.	+	.	gene_id "GBI_12771"; transcript_id "GBI_12771.1"; exon_number "13";
Scaffold110	StringTie	exon	2105787	2108359	.	+	.	gene_id "GBI_12771"; transcript_id "GBI_12771.1"; exon_number "14";
Scaffold110	AGAT	transcript	2083910	2107145	.	+	.	gene_id "GBI_12771"; transcript_id "GBI_12771-RA"; Parent "GBI_12771"; gene_name "GBI_12771";
Scaffold110	maker	exon	2083910	2084075	.	+	.	gene_id "GBI_12771"; transcript_id "GBI_12771-RA"; Parent "GBI_12771-RA"; gene_name "GBI_12771";
Scaffold110	maker	exon	2084224	2084494	.	+	.	gene_id "GBI_12771"; transcript_id "GBI_12771-RA"; Parent "GBI_12771-RA"; gene_name "GBI_12771";
Scaffold110	maker	exon	2085214	2085414	.	+	.	gene_id "GBI_12771"; transcript_id "GBI_12771-RA"; Parent "GBI_12771-RA"; gene_name "GBI_12771";
Scaffold110	maker	exon	2085824	2085969	.	+	.	gene_id "GBI_12771"; transcript_id "GBI_12771-RA"; Parent "GBI_12771-RA"; gene_name "GBI_12771";
Scaffold110	maker	exon	2087056	2087189	.	+	.	gene_id "GBI_12771"; transcript_id "GBI_12771-RA"; Parent "GBI_12771-RA"; gene_name "GBI_12771";
Scaffold110	maker	exon	2088695	2088807	.	+	.	gene_id "GBI_12771"; transcript_id "GBI_12771-RA"; Parent "GBI_12771-RA"; gene_name "GBI_12771";
Scaffold110	maker	exon	2089794	2089910	.	+	.	gene_id "GBI_12771"; transcript_id "GBI_12771-RA"; Parent "GBI_12771-RA"; gene_name "GBI_12771";
Scaffold110	maker	exon	2090244	2090320	.	+	.	gene_id "GBI_12771"; transcript_id "GBI_12771-RA"; Parent "GBI_12771-RA"; gene_name "GBI_12771";
Scaffold110	maker	exon	2091123	2091327	.	+	.	gene_id "GBI_12771"; transcript_id "GBI_12771-RA"; Parent "GBI_12771-RA"; gene_name "GBI_12771";
Scaffold110	maker	exon	2093523	2093685	.	+	.	gene_id "GBI_12771"; transcript_id "GBI_12771-RA"; Parent "GBI_12771-RA"; gene_name "GBI_12771";
Scaffold110	maker	exon	2096588	2096784	.	+	.	gene_id "GBI_12771"; transcript_id "GBI_12771-RA"; Parent "GBI_12771-RA"; gene_name "GBI_12771";
Scaffold110	maker	exon	2101783	2101861	.	+	.	gene_id "GBI_12771"; transcript_id "GBI_12771-RA"; Parent "GBI_12771-RA"; gene_name "GBI_12771";
Scaffold110	maker	exon	2102761	2102967	.	+	.	gene_id "GBI_12771"; transcript_id "GBI_12771-RA"; Parent "GBI_12771-RA"; gene_name "GBI_12771";
Scaffold110	maker	exon	2105787	2107145	.	+	.	gene_id "GBI_12771"; transcript_id "GBI_12771-RA"; Parent "GBI_12771-RA"; gene_name "GBI_12771";
Scaffold110	StringTie	transcript	2098971	2108359	.	+	.	gene_id "GBI_12771"; transcript_id "GBI_12771.3"; gene_name "GBI_12771"; oId "STRG.17387.2"; cmp_ref "GBI_12771-RA"; class_code "j"; tss_id "TSS2476";
Scaffold110	StringTie	exon	2098971	2099527	.	+	.	gene_id "GBI_12771"; transcript_id "GBI_12771.3"; exon_number "1";
Scaffold110	StringTie	exon	2101783	2101861	.	+	.	gene_id "GBI_12771"; transcript_id "GBI_12771.3"; exon_number "2";
Scaffold110	StringTie	exon	2102761	2102967	.	+	.	gene_id "GBI_12771"; transcript_id "GBI_12771.3"; exon_number "3";
Scaffold110	StringTie	exon	2105787	2108359	.	+	.	gene_id "GBI_12771"; transcript_id "GBI_12771.3"; exon_number "4";
Scaffold110	StringTie	transcript	2103603	2108359	.	+	.	gene_id "GBI_12771"; transcript_id "GBI_12771.4"; gene_name "GBI_12771"; oId "STRG.17387.3"; cmp_ref "GBI_12771-RA"; class_code "o"; tss_id "TSS2477";
Scaffold110	StringTie	exon	2103603	2105243	.	+	.	gene_id "GBI_12771"; transcript_id "GBI_12771.4"; exon_number "1";
Scaffold110	StringTie	exon	2105269	2108359	.	+	.	gene_id "GBI_12771"; transcript_id "GBI_12771.4"; exon_number "2";
Scaffold110	maker	CDS	2085341	2085414	.	+	0	gene_id "GBI_12771"; transcript_id "GBI_12771-RA"; Parent "GBI_12771-RA"; gene_name "GBI_12771";
Scaffold110	maker	CDS	2085824	2085969	.	+	1	gene_id "GBI_12771"; transcript_id "GBI_12771-RA"; Parent "GBI_12771-RA"; gene_name "GBI_12771";
Scaffold110	maker	CDS	2087056	2087189	.	+	2	gene_id "GBI_12771"; transcript_id "GBI_12771-RA"; Parent "GBI_12771-RA"; gene_name "GBI_12771";
Scaffold110	maker	CDS	2088695	2088807	.	+	0	gene_id "GBI_12771"; transcript_id "GBI_12771-RA"; Parent "GBI_12771-RA"; gene_name "GBI_12771";
Scaffold110	maker	CDS	2089794	2089910	.	+	1	gene_id "GBI_12771"; transcript_id "GBI_12771-RA"; Parent "GBI_12771-RA"; gene_name "GBI_12771";
Scaffold110	maker	CDS	2090244	2090320	.	+	1	gene_id "GBI_12771"; transcript_id "GBI_12771-RA"; Parent "GBI_12771-RA"; gene_name "GBI_12771";
Scaffold110	maker	CDS	2091123	2091327	.	+	2	gene_id "GBI_12771"; transcript_id "GBI_12771-RA"; Parent "GBI_12771-RA"; gene_name "GBI_12771";
Scaffold110	maker	CDS	2093523	2093685	.	+	1	gene_id "GBI_12771"; transcript_id "GBI_12771-RA"; Parent "GBI_12771-RA"; gene_name "GBI_12771";
Scaffold110	maker	CDS	2096588	2096784	.	+	0	gene_id "GBI_12771"; transcript_id "GBI_12771-RA"; Parent "GBI_12771-RA"; gene_name "GBI_12771";
Scaffold110	maker	CDS	2101783	2101861	.	+	1	gene_id "GBI_12771"; transcript_id "GBI_12771-RA"; Parent "GBI_12771-RA"; gene_name "GBI_12771";
Scaffold110	maker	CDS	2102761	2102967	.	+	0	gene_id "GBI_12771"; transcript_id "GBI_12771-RA"; Parent "GBI_12771-RA"; gene_name "GBI_12771";
Scaffold110	maker	CDS	2105787	2105900	.	+	0	gene_id "GBI_12771"; transcript_id "GBI_12771-RA"; Parent "GBI_12771-RA"; gene_name "GBI_12771";
Scaffold110	AGAT	five_prime_UTR	2083910	2084075	.	+	.	gene_id "GBI_12771"; transcript_id "GBI_12771-RA"; Parent "GBI_12771-RA"; gene_name "GBI_12771";
Scaffold110	AGAT	five_prime_UTR	2084224	2084494	.	+	.	gene_id "GBI_12771"; transcript_id "GBI_12771-RA"; Parent "GBI_12771-RA"; gene_name "GBI_12771";
Scaffold110	AGAT	five_prime_UTR	2085214	2085340	.	+	.	gene_id "GBI_12771"; transcript_id "GBI_12771-RA"; Parent "GBI_12771-RA"; gene_name "GBI_12771";
Scaffold110	AGAT	three_prime_UTR	2105901	2107145	.	+	.	gene_id "GBI_12771"; transcript_id "GBI_12771-RA"; Parent "GBI_12771-RA"; gene_name "GBI_12771";
Scaffold110	AGAT	gene	2371517	2380283	.	-	.	gene_id "GBI_12772"; gene_name "GBI_12772";
Scaffold110	StringTie	transcript	2371517	2380283	.	-	.	gene_id "GBI_12772"; transcript_id "GBI_12772.1"; gene_name "GBI_12772"; oId "STRG.17391.1"; cmp_ref "GBI_12772-RA"; class_code "j"; tss_id "TSS2518";
Scaffold110	StringTie	exon	2371517	2376263	.	-	.	gene_id "GBI_12772"; transcript_id "GBI_12772.1"; exon_number "1";
Scaffold110	StringTie	exon	2378353	2380283	.	-	.	gene_id "GBI_12772"; transcript_id "GBI_12772.1"; exon_number "2";
Scaffold110	AGAT	transcript	2372138	2380176	.	-	.	gene_id "GBI_12772"; transcript_id "GBI_12772-RA"; Parent "GBI_12772"; gene_name "GBI_12772";
Scaffold110	maker	exon	2372138	2376263	.	-	.	gene_id "GBI_12772"; transcript_id "GBI_12772-RA"; Parent "GBI_12772-RA"; gene_name "GBI_12772";
Scaffold110	maker	exon	2378395	2380176	.	-	.	gene_id "GBI_12772"; transcript_id "GBI_12772-RA"; Parent "GBI_12772-RA"; gene_name "GBI_12772";
Scaffold110	maker	CDS	2376099	2376263	.	-	0	gene_id "GBI_12772"; transcript_id "GBI_12772-RA"; Parent "GBI_12772-RA"; gene_name "GBI_12772";
Scaffold110	maker	CDS	2378395	2380176	.	-	0	gene_id "GBI_12772"; transcript_id "GBI_12772-RA"; Parent "GBI_12772-RA"; gene_name "GBI_12772";
Scaffold110	AGAT	three_prime_UTR	2372138	2376098	.	-	.	gene_id "GBI_12772"; transcript_id "GBI_12772-RA"; Parent "GBI_12772-RA"; gene_name "GBI_12772";
Scaffold110	AGAT	gene	2789253	2789324	.	-	.	gene_id "GBI_12773"; gene_name "GBI_12773";
Scaffold110	AGAT	transcript	2789253	2789324	.	-	.	gene_id "GBI_12773"; transcript_id "GBI_12773-RA"; Parent "GBI_12773"; gene_name "GBI_12773";
Scaffold110	maker	exon	2789253	2789324	.	-	.	gene_id "GBI_12773"; transcript_id "GBI_12773-RA"; Parent "GBI_12773-RA"; gene_name "GBI_12773";
Scaffold110	AGAT	gene	3470506	3470576	.	+	.	gene_id "GBI_12774"; gene_name "GBI_12774";
Scaffold110	AGAT	transcript	3470506	3470576	.	+	.	gene_id "GBI_12774"; transcript_id "GBI_12774-RA"; Parent "GBI_12774"; gene_name "GBI_12774";
Scaffold110	maker	exon	3470506	3470576	.	+	.	gene_id "GBI_12774"; transcript_id "GBI_12774-RA"; Parent "GBI_12774-RA"; gene_name "GBI_12774";
Scaffold110	AGAT	gene	3510088	3510308	.	+	.	gene_id "GBI_12775"; gene_name "GBI_12775";
Scaffold110	AGAT	transcript	3510088	3510171	.	+	.	gene_id "GBI_12775"; transcript_id "GBI_12775-RA"; Parent "GBI_12775"; gene_name "GBI_12775";
Scaffold110	maker	exon	3510088	3510126	.	+	.	gene_id "GBI_12775"; transcript_id "GBI_12775-RA"; Parent "GBI_12775-RA"; gene_name "GBI_12775";
Scaffold110	maker	exon	3510136	3510171	.	+	.	gene_id "GBI_12775"; transcript_id "GBI_12775-RA"; Parent "GBI_12775-RA"; gene_name "GBI_12775";
Scaffold110	StringTie	transcript	3510095	3510308	.	+	.	gene_id "GBI_12775"; transcript_id "GBI_12775.2"; gene_name "GBI_12775"; oId "STRG.17397.1"; cmp_ref "GBI_12775-RA"; class_code "m"; tss_id "TSS2480";
Scaffold110	StringTie	exon	3510095	3510308	.	+	.	gene_id "GBI_12775"; transcript_id "GBI_12775.2"; exon_number "1";
Scaffold110	AGAT	gene	3636264	3651425	.	-	.	gene_id "GBI_12776"; gene_name "GBI_12776";
Scaffold110	StringTie	transcript	3636264	3636471	.	-	.	gene_id "GBI_12776"; transcript_id "GBI_12776.1"; gene_name "GBI_12776"; oId "STRG.17398.1"; cmp_ref "GBI_12776-RA"; class_code "o"; tss_id "TSS2519";
Scaffold110	StringTie	exon	3636264	3636471	.	-	.	gene_id "GBI_12776"; transcript_id "GBI_12776.1"; exon_number "1";
Scaffold110	AGAT	transcript	3636288	3651425	.	-	.	gene_id "GBI_12776"; transcript_id "GBI_12776-RA"; Parent "GBI_12776"; gene_name "GBI_12776";
Scaffold110	maker	exon	3636288	3636474	.	-	.	gene_id "GBI_12776"; transcript_id "GBI_12776-RA"; Parent "GBI_12776-RA"; gene_name "GBI_12776";
Scaffold110	maker	exon	3637940	3638193	.	-	.	gene_id "GBI_12776"; transcript_id "GBI_12776-RA"; Parent "GBI_12776-RA"; gene_name "GBI_12776";
Scaffold110	maker	exon	3645708	3645932	.	-	.	gene_id "GBI_12776"; transcript_id "GBI_12776-RA"; Parent "GBI_12776-RA"; gene_name "GBI_12776";
Scaffold110	maker	exon	3648895	3648990	.	-	.	gene_id "GBI_12776"; transcript_id "GBI_12776-RA"; Parent "GBI_12776-RA"; gene_name "GBI_12776";
Scaffold110	maker	exon	3651339	3651425	.	-	.	gene_id "GBI_12776"; transcript_id "GBI_12776-RA"; Parent "GBI_12776-RA"; gene_name "GBI_12776";
Scaffold110	maker	CDS	3636288	3636474	.	-	1	gene_id "GBI_12776"; transcript_id "GBI_12776-RA"; Parent "GBI_12776-RA"; gene_name "GBI_12776";
Scaffold110	maker	CDS	3637940	3638193	.	-	0	gene_id "GBI_12776"; transcript_id "GBI_12776-RA"; Parent "GBI_12776-RA"; gene_name "GBI_12776";
Scaffold110	maker	CDS	3645708	3645932	.	-	0	gene_id "GBI_12776"; transcript_id "GBI_12776-RA"; Parent "GBI_12776-RA"; gene_name "GBI_12776";
Scaffold110	maker	CDS	3648895	3648990	.	-	0	gene_id "GBI_12776"; transcript_id "GBI_12776-RA"; Parent "GBI_12776-RA"; gene_name "GBI_12776";
Scaffold110	maker	CDS	3651339	3651425	.	-	0	gene_id "GBI_12776"; transcript_id "GBI_12776-RA"; Parent "GBI_12776-RA"; gene_name "GBI_12776";
Scaffold110	AGAT	gene	3657588	3662365	.	+	.	gene_id "GBI_12777"; gene_name "GBI_12777";
Scaffold110	AGAT	transcript	3657588	3661145	.	+	.	gene_id "GBI_12777"; transcript_id "GBI_12777-RA"; Parent "GBI_12777"; gene_name "GBI_12777";
Scaffold110	maker	exon	3657588	3657850	.	+	.	gene_id "GBI_12777"; transcript_id "GBI_12777-RA"; Parent "GBI_12777-RA"; gene_name "GBI_12777";
Scaffold110	maker	exon	3658409	3658689	.	+	.	gene_id "GBI_12777"; transcript_id "GBI_12777-RA"; Parent "GBI_12777-RA"; gene_name "GBI_12777";
Scaffold110	maker	exon	3658767	3659096	.	+	.	gene_id "GBI_12777"; transcript_id "GBI_12777-RA"; Parent "GBI_12777-RA"; gene_name "GBI_12777";
Scaffold110	maker	exon	3659167	3660757	.	+	.	gene_id "GBI_12777"; transcript_id "GBI_12777-RA"; Parent "GBI_12777-RA"; gene_name "GBI_12777";
Scaffold110	maker	exon	3660820	3661145	.	+	.	gene_id "GBI_12777"; transcript_id "GBI_12777-RA"; Parent "GBI_12777-RA"; gene_name "GBI_12777";
Scaffold110	AGAT	transcript	3657588	3661581	.	+	.	gene_id "GBI_12777"; transcript_id "GBI_12777-RB"; Parent "GBI_12777"; gene_name "GBI_12777";
Scaffold110	maker	exon	3657588	3657850	.	+	.	gene_id "GBI_12777"; transcript_id "GBI_12777-RB"; Parent "GBI_12777-RB"; gene_name "GBI_12777"; previous_transcript_id "GBI_12777-RB";
Scaffold110	maker	exon	3658409	3658689	.	+	.	gene_id "GBI_12777"; transcript_id "GBI_12777-RB"; Parent "GBI_12777-RB"; gene_name "GBI_12777"; previous_transcript_id "GBI_12777-RB";
Scaffold110	maker	exon	3658767	3659096	.	+	.	gene_id "GBI_12777"; transcript_id "GBI_12777-RB"; Parent "GBI_12777-RB"; gene_name "GBI_12777"; previous_transcript_id "GBI_12777-RB";
Scaffold110	maker	exon	3659167	3661581	.	+	.	gene_id "GBI_12777"; transcript_id "GBI_12777-RB"; Parent "GBI_12777-RB"; gene_name "GBI_12777"; previous_transcript_id "GBI_12777-RB";
Scaffold110	maker	CDS	3658417	3658689	.	+	0	gene_id "GBI_12777"; transcript_id "GBI_12777-RA"; Parent "GBI_12777-RA"; gene_name "GBI_12777";
Scaffold110	maker	CDS	3658767	3659096	.	+	0	gene_id "GBI_12777"; transcript_id "GBI_12777-RA"; Parent "GBI_12777-RA"; gene_name "GBI_12777";
Scaffold110	maker	CDS	3659167	3660114	.	+	0	gene_id "GBI_12777"; transcript_id "GBI_12777-RA"; Parent "GBI_12777-RA"; gene_name "GBI_12777";
Scaffold110	AGAT	five_prime_UTR	3657588	3657850	.	+	.	gene_id "GBI_12777"; transcript_id "GBI_12777-RA"; Parent "GBI_12777-RA"; gene_name "GBI_12777";
Scaffold110	AGAT	five_prime_UTR	3658409	3658416	.	+	.	gene_id "GBI_12777"; transcript_id "GBI_12777-RA"; Parent "GBI_12777-RA"; gene_name "GBI_12777";
Scaffold110	AGAT	three_prime_UTR	3660115	3660757	.	+	.	gene_id "GBI_12777"; transcript_id "GBI_12777-RA"; Parent "GBI_12777-RA"; gene_name "GBI_12777";
Scaffold110	AGAT	three_prime_UTR	3660820	3661145	.	+	.	gene_id "GBI_12777"; transcript_id "GBI_12777-RA"; Parent "GBI_12777-RA"; gene_name "GBI_12777";
Scaffold110	maker	CDS	3658417	3658689	.	+	0	gene_id "GBI_12777"; transcript_id "GBI_12777-RB"; Parent "GBI_12777-RB"; gene_name "GBI_12777"; previous_transcript_id "GBI_12777-RB";
Scaffold110	maker	CDS	3658767	3659096	.	+	0	gene_id "GBI_12777"; transcript_id "GBI_12777-RB"; Parent "GBI_12777-RB"; gene_name "GBI_12777"; previous_transcript_id "GBI_12777-RB";
Scaffold110	maker	CDS	3659167	3660114	.	+	0	gene_id "GBI_12777"; transcript_id "GBI_12777-RB"; Parent "GBI_12777-RB"; gene_name "GBI_12777"; previous_transcript_id "GBI_12777-RB";
Scaffold110	AGAT	five_prime_UTR	3657588	3657850	.	+	.	gene_id "GBI_12777"; transcript_id "GBI_12777-RB"; Parent "GBI_12777-RB"; gene_name "GBI_12777"; previous_transcript_id "GBI_12777-RB";
Scaffold110	AGAT	five_prime_UTR	3658409	3658416	.	+	.	gene_id "GBI_12777"; transcript_id "GBI_12777-RB"; Parent "GBI_12777-RB"; gene_name "GBI_12777"; previous_transcript_id "GBI_12777-RB";
Scaffold110	AGAT	three_prime_UTR	3660115	3661581	.	+	.	gene_id "GBI_12777"; transcript_id "GBI_12777-RB"; Parent "GBI_12777-RB"; gene_name "GBI_12777"; previous_transcript_id "GBI_12777-RB";
Scaffold110	StringTie	transcript	3657613	3662365	.	+	.	gene_id "GBI_12777"; transcript_id "GBI_12777.3"; gene_name "GBI_12777"; oId "STRG.17399.2"; cmp_ref "GBI_12777-RC"; class_code "j"; tss_id "TSS2481";
Scaffold110	StringTie	exon	3657613	3658217	.	+	.	gene_id "GBI_12777"; transcript_id "GBI_12777.3"; exon_number "1";
Scaffold110	StringTie	exon	3658409	3658689	.	+	.	gene_id "GBI_12777"; transcript_id "GBI_12777.3"; exon_number "2";
Scaffold110	StringTie	exon	3658767	3659096	.	+	.	gene_id "GBI_12777"; transcript_id "GBI_12777.3"; exon_number "3";
Scaffold110	StringTie	exon	3659167	3662365	.	+	.	gene_id "GBI_12777"; transcript_id "GBI_12777.3"; exon_number "4";
Scaffold110	StringTie	transcript	3657908	3662365	.	+	.	gene_id "GBI_12777"; transcript_id "GBI_12777.4"; gene_name "GBI_12777"; oId "STRG.17399.5"; cmp_ref "GBI_12777-RC"; class_code "j"; tss_id "TSS2482";
Scaffold110	StringTie	exon	3657908	3658096	.	+	.	gene_id "GBI_12777"; transcript_id "GBI_12777.4"; exon_number "1";
Scaffold110	StringTie	exon	3658409	3658689	.	+	.	gene_id "GBI_12777"; transcript_id "GBI_12777.4"; exon_number "2";
Scaffold110	StringTie	exon	3658767	3659096	.	+	.	gene_id "GBI_12777"; transcript_id "GBI_12777.4"; exon_number "3";
Scaffold110	StringTie	exon	3659167	3662365	.	+	.	gene_id "GBI_12777"; transcript_id "GBI_12777.4"; exon_number "4";
Scaffold110	StringTie	transcript	3657908	3662365	.	+	.	gene_id "GBI_12777"; transcript_id "GBI_12777.5"; gene_name "GBI_12777"; oId "STRG.17399.3"; cmp_ref "GBI_12777-RC"; class_code "m"; tss_id "TSS2482";
Scaffold110	StringTie	exon	3657908	3658689	.	+	.	gene_id "GBI_12777"; transcript_id "GBI_12777.5"; exon_number "1";
Scaffold110	StringTie	exon	3658767	3659096	.	+	.	gene_id "GBI_12777"; transcript_id "GBI_12777.5"; exon_number "2";
Scaffold110	StringTie	exon	3659167	3662365	.	+	.	gene_id "GBI_12777"; transcript_id "GBI_12777.5"; exon_number "3";
Scaffold110	AGAT	transcript	3657908	3661581	.	+	.	gene_id "GBI_12777"; transcript_id "GBI_12777-RC"; Parent "GBI_12777"; gene_name "GBI_12777";
Scaffold110	maker	exon	3657908	3658149	.	+	.	gene_id "GBI_12777"; transcript_id "GBI_12777-RC"; Parent "GBI_12777-RC"; gene_name "GBI_12777"; previous_transcript_id "GBI_12777-RC";
Scaffold110	maker	exon	3658409	3658689	.	+	.	gene_id "GBI_12777"; transcript_id "GBI_12777-RC"; Parent "GBI_12777-RC"; gene_name "GBI_12777"; previous_transcript_id "GBI_12777-RC";
Scaffold110	maker	exon	3658767	3659096	.	+	.	gene_id "GBI_12777"; transcript_id "GBI_12777-RC"; Parent "GBI_12777-RC"; gene_name "GBI_12777"; previous_transcript_id "GBI_12777-RC";
Scaffold110	maker	exon	3659167	3661581	.	+	.	gene_id "GBI_12777"; transcript_id "GBI_12777-RC"; Parent "GBI_12777-RC"; gene_name "GBI_12777"; previous_transcript_id "GBI_12777-RC";
Scaffold110	maker	CDS	3658417	3658689	.	+	0	gene_id "GBI_12777"; transcript_id "GBI_12777-RC"; Parent "GBI_12777-RC"; gene_name "GBI_12777"; previous_transcript_id "GBI_12777-RC";
Scaffold110	maker	CDS	3658767	3659096	.	+	0	gene_id "GBI_12777"; transcript_id "GBI_12777-RC"; Parent "GBI_12777-RC"; gene_name "GBI_12777"; previous_transcript_id "GBI_12777-RC";
Scaffold110	maker	CDS	3659167	3660114	.	+	0	gene_id "GBI_12777"; transcript_id "GBI_12777-RC"; Parent "GBI_12777-RC"; gene_name "GBI_12777"; previous_transcript_id "GBI_12777-RC";
Scaffold110	AGAT	five_prime_UTR	3657908	3658149	.	+	.	gene_id "GBI_12777"; transcript_id "GBI_12777-RC"; Parent "GBI_12777-RC"; gene_name "GBI_12777"; previous_transcript_id "GBI_12777-RC";
Scaffold110	AGAT	five_prime_UTR	3658409	3658416	.	+	.	gene_id "GBI_12777"; transcript_id "GBI_12777-RC"; Parent "GBI_12777-RC"; gene_name "GBI_12777"; previous_transcript_id "GBI_12777-RC";
Scaffold110	AGAT	three_prime_UTR	3660115	3661581	.	+	.	gene_id "GBI_12777"; transcript_id "GBI_12777-RC"; Parent "GBI_12777-RC"; gene_name "GBI_12777"; previous_transcript_id "GBI_12777-RC";
Scaffold110	AGAT	gene	3727113	3738231	.	+	.	gene_id "GBI_12778"; gene_name "GBI_12778";
Scaffold110	AGAT	transcript	3727113	3737626	.	+	.	gene_id "GBI_12778"; transcript_id "GBI_12778-RA"; Parent "GBI_12778"; gene_name "GBI_12778";
Scaffold110	maker	exon	3727113	3727149	.	+	.	gene_id "GBI_12778"; transcript_id "GBI_12778-RA"; Parent "GBI_12778-RA"; gene_name "GBI_12778";
Scaffold110	maker	exon	3731438	3731602	.	+	.	gene_id "GBI_12778"; transcript_id "GBI_12778-RA"; Parent "GBI_12778-RA"; gene_name "GBI_12778";
Scaffold110	maker	exon	3733568	3733788	.	+	.	gene_id "GBI_12778"; transcript_id "GBI_12778-RA"; Parent "GBI_12778-RA"; gene_name "GBI_12778";
Scaffold110	maker	exon	3733894	3734064	.	+	.	gene_id "GBI_12778"; transcript_id "GBI_12778-RA"; Parent "GBI_12778-RA"; gene_name "GBI_12778";
Scaffold110	maker	exon	3735678	3735862	.	+	.	gene_id "GBI_12778"; transcript_id "GBI_12778-RA"; Parent "GBI_12778-RA"; gene_name "GBI_12778";
Scaffold110	maker	exon	3737302	3737626	.	+	.	gene_id "GBI_12778"; transcript_id "GBI_12778-RA"; Parent "GBI_12778-RA"; gene_name "GBI_12778";
Scaffold110	StringTie	transcript	3731433	3738231	.	+	.	gene_id "GBI_12778"; transcript_id "GBI_12778.2"; gene_name "GBI_12778"; oId "STRG.17400.1"; cmp_ref "GBI_12778-RA"; class_code "j"; tss_id "TSS2483";
Scaffold110	StringTie	exon	3731433	3731602	.	+	.	gene_id "GBI_12778"; transcript_id "GBI_12778.2"; exon_number "1";
Scaffold110	StringTie	exon	3732447	3732622	.	+	.	gene_id "GBI_12778"; transcript_id "GBI_12778.2"; exon_number "2";
Scaffold110	StringTie	exon	3733894	3734139	.	+	.	gene_id "GBI_12778"; transcript_id "GBI_12778.2"; exon_number "3";
Scaffold110	StringTie	exon	3735678	3735862	.	+	.	gene_id "GBI_12778"; transcript_id "GBI_12778.2"; exon_number "4";
Scaffold110	StringTie	exon	3737302	3737489	.	+	.	gene_id "GBI_12778"; transcript_id "GBI_12778.2"; exon_number "5";
Scaffold110	StringTie	exon	3738119	3738231	.	+	.	gene_id "GBI_12778"; transcript_id "GBI_12778.2"; exon_number "6";
Scaffold110	maker	CDS	3727113	3727149	.	+	0	gene_id "GBI_12778"; transcript_id "GBI_12778-RA"; Parent "GBI_12778-RA"; gene_name "GBI_12778";
Scaffold110	maker	CDS	3731438	3731602	.	+	2	gene_id "GBI_12778"; transcript_id "GBI_12778-RA"; Parent "GBI_12778-RA"; gene_name "GBI_12778";
Scaffold110	maker	CDS	3733568	3733788	.	+	2	gene_id "GBI_12778"; transcript_id "GBI_12778-RA"; Parent "GBI_12778-RA"; gene_name "GBI_12778";
Scaffold110	maker	CDS	3733894	3734064	.	+	0	gene_id "GBI_12778"; transcript_id "GBI_12778-RA"; Parent "GBI_12778-RA"; gene_name "GBI_12778";
Scaffold110	maker	CDS	3735678	3735862	.	+	0	gene_id "GBI_12778"; transcript_id "GBI_12778-RA"; Parent "GBI_12778-RA"; gene_name "GBI_12778";
Scaffold110	maker	CDS	3737302	3737533	.	+	1	gene_id "GBI_12778"; transcript_id "GBI_12778-RA"; Parent "GBI_12778-RA"; gene_name "GBI_12778";
Scaffold110	AGAT	three_prime_UTR	3737534	3737626	.	+	.	gene_id "GBI_12778"; transcript_id "GBI_12778-RA"; Parent "GBI_12778-RA"; gene_name "GBI_12778";
Scaffold110	AGAT	gene	3822951	3823026	.	-	.	gene_id "GBI_12783"; gene_name "GBI_12783";
Scaffold110	AGAT	transcript	3822951	3823026	.	-	.	gene_id "GBI_12783"; transcript_id "GBI_12783-RA"; Parent "GBI_12783"; gene_name "GBI_12783";
Scaffold110	maker	exon	3822951	3823026	.	-	.	gene_id "GBI_12783"; transcript_id "GBI_12783-RA"; Parent "GBI_12783-RA"; gene_name "GBI_12783";
Scaffold110	AGAT	gene	3833084	3861677	.	+	.	gene_id "GBI_12784"; gene_name "GBI_12784";
Scaffold110	StringTie	transcript	3833084	3836891	.	+	.	gene_id "GBI_12784"; transcript_id "GBI_12784.1"; gene_name "GBI_12784"; oId "STRG.17411.1"; cmp_ref "GBI_12784-RA"; class_code "e"; tss_id "TSS2495";
Scaffold110	StringTie	exon	3833084	3836891	.	+	.	gene_id "GBI_12784"; transcript_id "GBI_12784.1"; exon_number "1";
Scaffold110	AGAT	transcript	3836477	3861114	.	+	.	gene_id "GBI_12784"; transcript_id "GBI_12784-RA"; Parent "GBI_12784"; gene_name "GBI_12784";
Scaffold110	maker	exon	3836477	3836637	.	+	.	gene_id "GBI_12784"; transcript_id "GBI_12784-RA"; Parent "GBI_12784-RA"; gene_name "GBI_12784";
Scaffold110	maker	exon	3858727	3858920	.	+	.	gene_id "GBI_12784"; transcript_id "GBI_12784-RA"; Parent "GBI_12784-RA"; gene_name "GBI_12784";
Scaffold110	maker	exon	3860499	3861114	.	+	.	gene_id "GBI_12784"; transcript_id "GBI_12784-RA"; Parent "GBI_12784-RA"; gene_name "GBI_12784";
Scaffold110	maker	CDS	3860581	3861114	.	+	0	gene_id "GBI_12784"; transcript_id "GBI_12784-RA"; Parent "GBI_12784-RA"; gene_name "GBI_12784";
Scaffold110	AGAT	five_prime_UTR	3836477	3836637	.	+	.	gene_id "GBI_12784"; transcript_id "GBI_12784-RA"; Parent "GBI_12784-RA"; gene_name "GBI_12784";
Scaffold110	AGAT	five_prime_UTR	3858727	3858920	.	+	.	gene_id "GBI_12784"; transcript_id "GBI_12784-RA"; Parent "GBI_12784-RA"; gene_name "GBI_12784";
Scaffold110	AGAT	five_prime_UTR	3860499	3860580	.	+	.	gene_id "GBI_12784"; transcript_id "GBI_12784-RA"; Parent "GBI_12784-RA"; gene_name "GBI_12784";
Scaffold110	AGAT	transcript	3858599	3861114	.	+	.	gene_id "GBI_12784"; transcript_id "GBI_12784-RB"; Parent "GBI_12784"; gene_name "GBI_12784";
Scaffold110	maker	exon	3858599	3858920	.	+	.	gene_id "GBI_12784"; transcript_id "GBI_12784-RB"; Parent "GBI_12784-RB"; gene_name "GBI_12784"; previous_transcript_id "GBI_12784-RB";
Scaffold110	maker	exon	3860499	3861114	.	+	.	gene_id "GBI_12784"; transcript_id "GBI_12784-RB"; Parent "GBI_12784-RB"; gene_name "GBI_12784"; previous_transcript_id "GBI_12784-RB";
Scaffold110	StringTie	transcript	3858786	3861677	.	+	.	gene_id "GBI_12784"; transcript_id "GBI_12784.4"; gene_name "GBI_12784"; oId "STRG.17412.2"; cmp_ref "GBI_12784-RB"; class_code "j"; tss_id "TSS2497";
Scaffold110	StringTie	exon	3858786	3858920	.	+	.	gene_id "GBI_12784"; transcript_id "GBI_12784.4"; exon_number "1";
Scaffold110	StringTie	exon	3860569	3861677	.	+	.	gene_id "GBI_12784"; transcript_id "GBI_12784.4"; exon_number "2";
Scaffold110	maker	CDS	3860581	3861114	.	+	0	gene_id "GBI_12784"; transcript_id "GBI_12784-RB"; Parent "GBI_12784-RB"; gene_name "GBI_12784"; previous_transcript_id "GBI_12784-RB";
Scaffold110	AGAT	five_prime_UTR	3858599	3858920	.	+	.	gene_id "GBI_12784"; transcript_id "GBI_12784-RB"; Parent "GBI_12784-RB"; gene_name "GBI_12784"; previous_transcript_id "GBI_12784-RB";
Scaffold110	AGAT	five_prime_UTR	3860499	3860580	.	+	.	gene_id "GBI_12784"; transcript_id "GBI_12784-RB"; Parent "GBI_12784-RB"; gene_name "GBI_12784"; previous_transcript_id "GBI_12784-RB";
Scaffold110	AGAT	gene	3872287	3880613	.	+	.	gene_id "GBI_12785"; gene_name "GBI_12785";
Scaffold110	AGAT	transcript	3872287	3880613	.	+	.	gene_id "GBI_12785"; transcript_id "GBI_12785-RA"; Parent "GBI_12785"; gene_name "GBI_12785";
Scaffold110	maker	exon	3872287	3872454	.	+	.	gene_id "GBI_12785"; transcript_id "GBI_12785-RA"; Parent "GBI_12785-RA"; gene_name "GBI_12785";
Scaffold110	maker	exon	3872940	3873108	.	+	.	gene_id "GBI_12785"; transcript_id "GBI_12785-RA"; Parent "GBI_12785-RA"; gene_name "GBI_12785";
Scaffold110	maker	exon	3880091	3880613	.	+	.	gene_id "GBI_12785"; transcript_id "GBI_12785-RA"; Parent "GBI_12785-RA"; gene_name "GBI_12785";
Scaffold110	maker	CDS	3872450	3872454	.	+	0	gene_id "GBI_12785"; transcript_id "GBI_12785-RA"; Parent "GBI_12785-RA"; gene_name "GBI_12785";
Scaffold110	maker	CDS	3872940	3873108	.	+	1	gene_id "GBI_12785"; transcript_id "GBI_12785-RA"; Parent "GBI_12785-RA"; gene_name "GBI_12785";
Scaffold110	maker	CDS	3880091	3880363	.	+	0	gene_id "GBI_12785"; transcript_id "GBI_12785-RA"; Parent "GBI_12785-RA"; gene_name "GBI_12785";
Scaffold110	AGAT	five_prime_UTR	3872287	3872449	.	+	.	gene_id "GBI_12785"; transcript_id "GBI_12785-RA"; Parent "GBI_12785-RA"; gene_name "GBI_12785";
Scaffold110	AGAT	three_prime_UTR	3880364	3880613	.	+	.	gene_id "GBI_12785"; transcript_id "GBI_12785-RA"; Parent "GBI_12785-RA"; gene_name "GBI_12785";
Scaffold110	AGAT	gene	3890670	3923551	.	+	.	gene_id "GBI_12786"; gene_name "GBI_12786";
Scaffold110	AGAT	transcript	3890670	3922979	.	+	.	gene_id "GBI_12786"; transcript_id "GBI_12786-RA"; Parent "GBI_12786"; gene_name "GBI_12786";
Scaffold110	maker	exon	3890670	3890909	.	+	.	gene_id "GBI_12786"; transcript_id "GBI_12786-RA"; Parent "GBI_12786-RA"; gene_name "GBI_12786";
Scaffold110	maker	exon	3894299	3894505	.	+	.	gene_id "GBI_12786"; transcript_id "GBI_12786-RA"; Parent "GBI_12786-RA"; gene_name "GBI_12786";
Scaffold110	maker	exon	3922340	3922979	.	+	.	gene_id "GBI_12786"; transcript_id "GBI_12786-RA"; Parent "GBI_12786-RA"; gene_name "GBI_12786";
Scaffold110	AGAT	transcript	3890670	3922979	.	+	.	gene_id "GBI_12786"; transcript_id "GBI_12786-RB"; Parent "GBI_12786"; gene_name "GBI_12786";
Scaffold110	maker	exon	3890670	3890909	.	+	.	gene_id "GBI_12786"; transcript_id "GBI_12786-RB"; Parent "GBI_12786-RB"; gene_name "GBI_12786"; previous_transcript_id "GBI_12786-RB";
Scaffold110	maker	exon	3894185	3894505	.	+	.	gene_id "GBI_12786"; transcript_id "GBI_12786-RB"; Parent "GBI_12786-RB"; gene_name "GBI_12786"; previous_transcript_id "GBI_12786-RB";
Scaffold110	maker	exon	3922340	3922979	.	+	.	gene_id "GBI_12786"; transcript_id "GBI_12786-RB"; Parent "GBI_12786-RB"; gene_name "GBI_12786"; previous_transcript_id "GBI_12786-RB";
Scaffold110	StringTie	transcript	3890805	3905008	.	+	.	gene_id "GBI_12786"; transcript_id "GBI_12786.3"; gene_name "GBI_12786"; oId "STRG.17413.3"; cmp_ref "GBI_12786-RA"; class_code "j"; tss_id "TSS2499";
Scaffold110	StringTie	exon	3890805	3890909	.	+	.	gene_id "GBI_12786"; transcript_id "GBI_12786.3"; exon_number "1";
Scaffold110	StringTie	exon	3894299	3894525	.	+	.	gene_id "GBI_12786"; transcript_id "GBI_12786.3"; exon_number "2";
Scaffold110	StringTie	exon	3903683	3905008	.	+	.	gene_id "GBI_12786"; transcript_id "GBI_12786.3"; exon_number "3";
Scaffold110	StringTie	transcript	3894003	3905008	.	+	.	gene_id "GBI_12786"; transcript_id "GBI_12786.4"; gene_name "GBI_12786"; oId "STRG.17413.4"; cmp_ref "GBI_12786-RB"; class_code "o"; tss_id "TSS2500";
Scaffold110	StringTie	exon	3894003	3894525	.	+	.	gene_id "GBI_12786"; transcript_id "GBI_12786.4"; exon_number "1";
Scaffold110	StringTie	exon	3903683	3905008	.	+	.	gene_id "GBI_12786"; transcript_id "GBI_12786.4"; exon_number "2";
Scaffold110	StringTie	transcript	3894003	3923551	.	+	.	gene_id "GBI_12786"; transcript_id "GBI_12786.5"; gene_name "GBI_12786"; oId "STRG.17413.5"; cmp_ref "GBI_12786-RB"; class_code "j"; tss_id "TSS2500";
Scaffold110	StringTie	exon	3894003	3894525	.	+	.	gene_id "GBI_12786"; transcript_id "GBI_12786.5"; exon_number "1";
Scaffold110	StringTie	exon	3922340	3923551	.	+	.	gene_id "GBI_12786"; transcript_id "GBI_12786.5"; exon_number "2";
Scaffold110	StringTie	transcript	3905497	3923551	.	+	.	gene_id "GBI_12786"; transcript_id "GBI_12786.6"; gene_name "GBI_12786"; oId "STRG.17413.6"; cmp_ref "GBI_12786-RB"; class_code "j"; tss_id "TSS2501";
Scaffold110	StringTie	exon	3905497	3905697	.	+	.	gene_id "GBI_12786"; transcript_id "GBI_12786.6"; exon_number "1";
Scaffold110	StringTie	exon	3922340	3923551	.	+	.	gene_id "GBI_12786"; transcript_id "GBI_12786.6"; exon_number "2";
Scaffold110	maker	CDS	3890670	3890909	.	+	0	gene_id "GBI_12786"; transcript_id "GBI_12786-RA"; Parent "GBI_12786-RA"; gene_name "GBI_12786";
Scaffold110	maker	CDS	3894299	3894505	.	+	0	gene_id "GBI_12786"; transcript_id "GBI_12786-RA"; Parent "GBI_12786-RA"; gene_name "GBI_12786";
Scaffold110	maker	CDS	3922340	3922534	.	+	0	gene_id "GBI_12786"; transcript_id "GBI_12786-RA"; Parent "GBI_12786-RA"; gene_name "GBI_12786";
Scaffold110	AGAT	three_prime_UTR	3922535	3922979	.	+	.	gene_id "GBI_12786"; transcript_id "GBI_12786-RA"; Parent "GBI_12786-RA"; gene_name "GBI_12786";
Scaffold110	maker	CDS	3890670	3890909	.	+	0	gene_id "GBI_12786"; transcript_id "GBI_12786-RB"; Parent "GBI_12786-RB"; gene_name "GBI_12786"; previous_transcript_id "GBI_12786-RB";
Scaffold110	maker	CDS	3894185	3894505	.	+	0	gene_id "GBI_12786"; transcript_id "GBI_12786-RB"; Parent "GBI_12786-RB"; gene_name "GBI_12786"; previous_transcript_id "GBI_12786-RB";
Scaffold110	maker	CDS	3922340	3922534	.	+	0	gene_id "GBI_12786"; transcript_id "GBI_12786-RB"; Parent "GBI_12786-RB"; gene_name "GBI_12786"; previous_transcript_id "GBI_12786-RB";
Scaffold110	AGAT	three_prime_UTR	3922535	3922979	.	+	.	gene_id "GBI_12786"; transcript_id "GBI_12786-RB"; Parent "GBI_12786-RB"; gene_name "GBI_12786"; previous_transcript_id "GBI_12786-RB";
Scaffold110	AGAT	gene	3969729	3976637	.	+	.	gene_id "GBI_12787"; gene_name "GBI_12787";
Scaffold110	AGAT	transcript	3969729	3976637	.	+	.	gene_id "GBI_12787"; transcript_id "GBI_12787-RA"; Parent "GBI_12787"; gene_name "GBI_12787";
Scaffold110	maker	exon	3969729	3969913	.	+	.	gene_id "GBI_12787"; transcript_id "GBI_12787-RA"; Parent "GBI_12787-RA"; gene_name "GBI_12787";
Scaffold110	maker	exon	3974738	3976637	.	+	.	gene_id "GBI_12787"; transcript_id "GBI_12787-RA"; Parent "GBI_12787-RA"; gene_name "GBI_12787";
Scaffold110	maker	CDS	3969755	3969913	.	+	0	gene_id "GBI_12787"; transcript_id "GBI_12787-RA"; Parent "GBI_12787-RA"; gene_name "GBI_12787";
Scaffold110	maker	CDS	3974738	3975016	.	+	0	gene_id "GBI_12787"; transcript_id "GBI_12787-RA"; Parent "GBI_12787-RA"; gene_name "GBI_12787";
Scaffold110	AGAT	five_prime_UTR	3969729	3969754	.	+	.	gene_id "GBI_12787"; transcript_id "GBI_12787-RA"; Parent "GBI_12787-RA"; gene_name "GBI_12787";
Scaffold110	AGAT	three_prime_UTR	3975017	3976637	.	+	.	gene_id "GBI_12787"; transcript_id "GBI_12787-RA"; Parent "GBI_12787-RA"; gene_name "GBI_12787";
Scaffold110	AGAT	gene	4063368	4070478	.	+	.	gene_id "GBI_12788"; gene_name "GBI_12788";
Scaffold110	AGAT	transcript	4063368	4070478	.	+	.	gene_id "GBI_12788"; transcript_id "GBI_12788-RA"; Parent "GBI_12788"; gene_name "GBI_12788";
Scaffold110	maker	exon	4063368	4063418	.	+	.	gene_id "GBI_12788"; transcript_id "GBI_12788-RA"; Parent "GBI_12788-RA"; gene_name "GBI_12788";
Scaffold110	maker	exon	4067173	4067235	.	+	.	gene_id "GBI_12788"; transcript_id "GBI_12788-RA"; Parent "GBI_12788-RA"; gene_name "GBI_12788";
Scaffold110	maker	exon	4070079	4070478	.	+	.	gene_id "GBI_12788"; transcript_id "GBI_12788-RA"; Parent "GBI_12788-RA"; gene_name "GBI_12788";
Scaffold110	maker	CDS	4063368	4063418	.	+	0	gene_id "GBI_12788"; transcript_id "GBI_12788-RA"; Parent "GBI_12788-RA"; gene_name "GBI_12788";
Scaffold110	maker	CDS	4067173	4067235	.	+	0	gene_id "GBI_12788"; transcript_id "GBI_12788-RA"; Parent "GBI_12788-RA"; gene_name "GBI_12788";
Scaffold110	maker	CDS	4070079	4070360	.	+	0	gene_id "GBI_12788"; transcript_id "GBI_12788-RA"; Parent "GBI_12788-RA"; gene_name "GBI_12788";
Scaffold110	AGAT	three_prime_UTR	4070361	4070478	.	+	.	gene_id "GBI_12788"; transcript_id "GBI_12788-RA"; Parent "GBI_12788-RA"; gene_name "GBI_12788";
Scaffold110	AGAT	gene	4191713	4214808	.	+	.	gene_id "GBI_12789"; gene_name "GBI_12789";
Scaffold110	AGAT	transcript	4191713	4214808	.	+	.	gene_id "GBI_12789"; transcript_id "GBI_12789-RA"; Parent "GBI_12789"; gene_name "GBI_12789";
Scaffold110	maker	exon	4191713	4191809	.	+	.	gene_id "GBI_12789"; transcript_id "GBI_12789-RA"; Parent "GBI_12789-RA"; gene_name "GBI_12789";
Scaffold110	maker	exon	4191885	4192057	.	+	.	gene_id "GBI_12789"; transcript_id "GBI_12789-RA"; Parent "GBI_12789-RA"; gene_name "GBI_12789";
Scaffold110	maker	exon	4192297	4192428	.	+	.	gene_id "GBI_12789"; transcript_id "GBI_12789-RA"; Parent "GBI_12789-RA"; gene_name "GBI_12789";
Scaffold110	maker	exon	4213205	4213374	.	+	.	gene_id "GBI_12789"; transcript_id "GBI_12789-RA"; Parent "GBI_12789-RA"; gene_name "GBI_12789";
Scaffold110	maker	exon	4214643	4214808	.	+	.	gene_id "GBI_12789"; transcript_id "GBI_12789-RA"; Parent "GBI_12789-RA"; gene_name "GBI_12789";
Scaffold110	StringTie	transcript	4192359	4214785	.	+	.	gene_id "GBI_12789"; transcript_id "GBI_12789.2"; gene_name "GBI_12789"; oId "STRG.17421.2"; cmp_ref "GBI_12789-RA"; class_code "j"; tss_id "TSS2508";
Scaffold110	StringTie	exon	4192359	4192428	.	+	.	gene_id "GBI_12789"; transcript_id "GBI_12789.2"; exon_number "1";
Scaffold110	StringTie	exon	4213205	4213782	.	+	.	gene_id "GBI_12789"; transcript_id "GBI_12789.2"; exon_number "2";
Scaffold110	StringTie	exon	4213807	4214785	.	+	.	gene_id "GBI_12789"; transcript_id "GBI_12789.2"; exon_number "3";
Scaffold110	StringTie	transcript	4192359	4214785	.	+	.	gene_id "GBI_12789"; transcript_id "GBI_12789.3"; gene_name "GBI_12789"; oId "STRG.17421.1"; cmp_ref "GBI_12789-RA"; class_code "m"; tss_id "TSS2508";
Scaffold110	StringTie	exon	4192359	4192428	.	+	.	gene_id "GBI_12789"; transcript_id "GBI_12789.3"; exon_number "1";
Scaffold110	StringTie	exon	4213205	4214785	.	+	.	gene_id "GBI_12789"; transcript_id "GBI_12789.3"; exon_number "2";
Scaffold110	maker	CDS	4191713	4191809	.	+	0	gene_id "GBI_12789"; transcript_id "GBI_12789-RA"; Parent "GBI_12789-RA"; gene_name "GBI_12789";
Scaffold110	maker	CDS	4191885	4192057	.	+	2	gene_id "GBI_12789"; transcript_id "GBI_12789-RA"; Parent "GBI_12789-RA"; gene_name "GBI_12789";
Scaffold110	maker	CDS	4192297	4192428	.	+	0	gene_id "GBI_12789"; transcript_id "GBI_12789-RA"; Parent "GBI_12789-RA"; gene_name "GBI_12789";
Scaffold110	maker	CDS	4213205	4213374	.	+	0	gene_id "GBI_12789"; transcript_id "GBI_12789-RA"; Parent "GBI_12789-RA"; gene_name "GBI_12789";
Scaffold110	maker	CDS	4214643	4214808	.	+	1	gene_id "GBI_12789"; transcript_id "GBI_12789-RA"; Parent "GBI_12789-RA"; gene_name "GBI_12789";
Scaffold111	AGAT	gene	1181	131791	.	-	.	gene_id "GBI_12790"; gene_name "GBI_12790";
Scaffold111	StringTie	transcript	1181	131791	.	-	.	gene_id "GBI_12790"; transcript_id "GBI_12790.1"; gene_name "GBI_12790"; oId "STRG.17426.1"; cmp_ref "GBI_12790-RA"; class_code "j"; tss_id "TSS2622";
Scaffold111	StringTie	exon	1181	1655	.	-	.	gene_id "GBI_12790"; transcript_id "GBI_12790.1"; exon_number "1";
Scaffold111	StringTie	exon	21980	22274	.	-	.	gene_id "GBI_12790"; transcript_id "GBI_12790.1"; exon_number "2";
Scaffold111	StringTie	exon	37242	37378	.	-	.	gene_id "GBI_12790"; transcript_id "GBI_12790.1"; exon_number "3";
Scaffold111	StringTie	exon	74461	74552	.	-	.	gene_id "GBI_12790"; transcript_id "GBI_12790.1"; exon_number "4";
Scaffold111	StringTie	exon	82429	82672	.	-	.	gene_id "GBI_12790"; transcript_id "GBI_12790.1"; exon_number "5";
Scaffold111	StringTie	exon	131465	131791	.	-	.	gene_id "GBI_12790"; transcript_id "GBI_12790.1"; exon_number "6";
Scaffold111	AGAT	transcript	21300	24236	.	-	.	gene_id "GBI_12790"; transcript_id "GBI_12790-RA"; Parent "GBI_12790"; gene_name "GBI_12790";
Scaffold111	maker	exon	21300	21384	.	-	.	gene_id "GBI_12790"; transcript_id "GBI_12790-RA"; Parent "GBI_12790-RA"; gene_name "GBI_12790";
Scaffold111	maker	exon	21980	22274	.	-	.	gene_id "GBI_12790"; transcript_id "GBI_12790-RA"; Parent "GBI_12790-RA"; gene_name "GBI_12790";
Scaffold111	maker	exon	23921	24236	.	-	.	gene_id "GBI_12790"; transcript_id "GBI_12790-RA"; Parent "GBI_12790-RA"; gene_name "GBI_12790";
Scaffold111	maker	CDS	21300	21384	.	-	1	gene_id "GBI_12790"; transcript_id "GBI_12790-RA"; Parent "GBI_12790-RA"; gene_name "GBI_12790";
Scaffold111	maker	CDS	21980	22274	.	-	2	gene_id "GBI_12790"; transcript_id "GBI_12790-RA"; Parent "GBI_12790-RA"; gene_name "GBI_12790";
Scaffold111	maker	CDS	23921	24236	.	-	0	gene_id "GBI_12790"; transcript_id "GBI_12790-RA"; Parent "GBI_12790-RA"; gene_name "GBI_12790";
Scaffold111	StringTie	transcript	21851	51270	.	-	.	gene_id "GBI_12790"; transcript_id "GBI_12790.3"; gene_name "GBI_12790"; oId "STRG.17426.2"; cmp_ref "GBI_12790-RB"; class_code "j"; tss_id "TSS2623";
Scaffold111	StringTie	exon	21851	22274	.	-	.	gene_id "GBI_12790"; transcript_id "GBI_12790.3"; exon_number "1";
Scaffold111	StringTie	exon	37242	37378	.	-	.	gene_id "GBI_12790"; transcript_id "GBI_12790.3"; exon_number "2";
Scaffold111	StringTie	exon	50801	51270	.	-	.	gene_id "GBI_12790"; transcript_id "GBI_12790.3"; exon_number "3";
Scaffold111	AGAT	transcript	21916	24236	.	-	.	gene_id "GBI_12790"; transcript_id "GBI_12790-RB"; Parent "GBI_12790"; gene_name "GBI_12790";
Scaffold111	maker	exon	21916	22274	.	-	.	gene_id "GBI_12790"; transcript_id "GBI_12790-RB"; Parent "GBI_12790-RB"; gene_name "GBI_12790"; previous_transcript_id "GBI_12790-RB";
Scaffold111	maker	exon	23921	24236	.	-	.	gene_id "GBI_12790"; transcript_id "GBI_12790-RB"; Parent "GBI_12790-RB"; gene_name "GBI_12790"; previous_transcript_id "GBI_12790-RB";
Scaffold111	maker	CDS	21916	22274	.	-	2	gene_id "GBI_12790"; transcript_id "GBI_12790-RB"; Parent "GBI_12790-RB"; gene_name "GBI_12790"; previous_transcript_id "GBI_12790-RB";
Scaffold111	maker	CDS	23921	24236	.	-	0	gene_id "GBI_12790"; transcript_id "GBI_12790-RB"; Parent "GBI_12790-RB"; gene_name "GBI_12790"; previous_transcript_id "GBI_12790-RB";
Scaffold111	AGAT	gene	175726	236237	.	-	.	gene_id "GBI_12791"; gene_name "GBI_12791";
Scaffold111	StringTie	transcript	175726	222223	.	-	.	gene_id "GBI_12791"; transcript_id "GBI_12791.1"; gene_name "GBI_12791"; oId "STRG.17428.1"; cmp_ref "GBI_12791-RA"; class_code "n"; tss_id "TSS2625";
Scaffold111	StringTie	exon	175726	183470	.	-	.	gene_id "GBI_12791"; transcript_id "GBI_12791.1"; exon_number "1";
Scaffold111	StringTie	exon	221380	222223	.	-	.	gene_id "GBI_12791"; transcript_id "GBI_12791.1"; exon_number "2";
Scaffold111	StringTie	transcript	175726	236209	.	-	.	gene_id "GBI_12791"; transcript_id "GBI_12791.2"; gene_name "GBI_12791"; oId "STRG.17428.2"; cmp_ref "GBI_12791-RA"; class_code "j"; tss_id "TSS2626";
Scaffold111	StringTie	exon	175726	177036	.	-	.	gene_id "GBI_12791"; transcript_id "GBI_12791.2"; exon_number "1";
Scaffold111	StringTie	exon	183223	183470	.	-	.	gene_id "GBI_12791"; transcript_id "GBI_12791.2"; exon_number "2";
Scaffold111	StringTie	exon	201592	201964	.	-	.	gene_id "GBI_12791"; transcript_id "GBI_12791.2"; exon_number "3";
Scaffold111	StringTie	exon	221380	221577	.	-	.	gene_id "GBI_12791"; transcript_id "GBI_12791.2"; exon_number "4";
Scaffold111	StringTie	exon	234812	235029	.	-	.	gene_id "GBI_12791"; transcript_id "GBI_12791.2"; exon_number "5";
Scaffold111	StringTie	exon	235115	235315	.	-	.	gene_id "GBI_12791"; transcript_id "GBI_12791.2"; exon_number "6";
Scaffold111	StringTie	exon	235383	235508	.	-	.	gene_id "GBI_12791"; transcript_id "GBI_12791.2"; exon_number "7";
Scaffold111	StringTie	exon	235600	235734	.	-	.	gene_id "GBI_12791"; transcript_id "GBI_12791.2"; exon_number "8";
Scaffold111	StringTie	exon	236026	236209	.	-	.	gene_id "GBI_12791"; transcript_id "GBI_12791.2"; exon_number "9";
Scaffold111	StringTie	transcript	176652	236209	.	-	.	gene_id "GBI_12791"; transcript_id "GBI_12791.3"; gene_name "GBI_12791"; oId "STRG.17428.3"; cmp_ref "GBI_12791-RA"; class_code "j"; tss_id "TSS2626";
Scaffold111	StringTie	exon	176652	177036	.	-	.	gene_id "GBI_12791"; transcript_id "GBI_12791.3"; exon_number "1";
Scaffold111	StringTie	exon	183223	183470	.	-	.	gene_id "GBI_12791"; transcript_id "GBI_12791.3"; exon_number "2";
Scaffold111	StringTie	exon	221380	221577	.	-	.	gene_id "GBI_12791"; transcript_id "GBI_12791.3"; exon_number "3";
Scaffold111	StringTie	exon	234812	235029	.	-	.	gene_id "GBI_12791"; transcript_id "GBI_12791.3"; exon_number "4";
Scaffold111	StringTie	exon	235115	235315	.	-	.	gene_id "GBI_12791"; transcript_id "GBI_12791.3"; exon_number "5";
Scaffold111	StringTie	exon	235383	235508	.	-	.	gene_id "GBI_12791"; transcript_id "GBI_12791.3"; exon_number "6";
Scaffold111	StringTie	exon	235600	236209	.	-	.	gene_id "GBI_12791"; transcript_id "GBI_12791.3"; exon_number "7";
Scaffold111	AGAT	transcript	176652	236237	.	-	.	gene_id "GBI_12791"; transcript_id "GBI_12791-RA"; Parent "GBI_12791"; gene_name "GBI_12791";
Scaffold111	maker	exon	176652	177036	.	-	.	gene_id "GBI_12791"; transcript_id "GBI_12791-RA"; Parent "GBI_12791-RA"; gene_name "GBI_12791";
Scaffold111	maker	exon	183223	183470	.	-	.	gene_id "GBI_12791"; transcript_id "GBI_12791-RA"; Parent "GBI_12791-RA"; gene_name "GBI_12791";
Scaffold111	maker	exon	201592	201964	.	-	.	gene_id "GBI_12791"; transcript_id "GBI_12791-RA"; Parent "GBI_12791-RA"; gene_name "GBI_12791";
Scaffold111	maker	exon	221380	221577	.	-	.	gene_id "GBI_12791"; transcript_id "GBI_12791-RA"; Parent "GBI_12791-RA"; gene_name "GBI_12791";
Scaffold111	maker	exon	234812	235029	.	-	.	gene_id "GBI_12791"; transcript_id "GBI_12791-RA"; Parent "GBI_12791-RA"; gene_name "GBI_12791";
Scaffold111	maker	exon	235115	235315	.	-	.	gene_id "GBI_12791"; transcript_id "GBI_12791-RA"; Parent "GBI_12791-RA"; gene_name "GBI_12791";
Scaffold111	maker	exon	235383	235508	.	-	.	gene_id "GBI_12791"; transcript_id "GBI_12791-RA"; Parent "GBI_12791-RA"; gene_name "GBI_12791";
Scaffold111	maker	exon	235600	235734	.	-	.	gene_id "GBI_12791"; transcript_id "GBI_12791-RA"; Parent "GBI_12791-RA"; gene_name "GBI_12791";
Scaffold111	maker	exon	235823	236237	.	-	.	gene_id "GBI_12791"; transcript_id "GBI_12791-RA"; Parent "GBI_12791-RA"; gene_name "GBI_12791";
Scaffold111	StringTie	transcript	218297	236209	.	-	.	gene_id "GBI_12791"; transcript_id "GBI_12791.5"; gene_name "GBI_12791"; oId "STRG.17428.5"; cmp_ref "GBI_12791-RA"; class_code "j"; tss_id "TSS2626";
Scaffold111	StringTie	exon	218297	219478	.	-	.	gene_id "GBI_12791"; transcript_id "GBI_12791.5"; exon_number "1";
Scaffold111	StringTie	exon	221380	221577	.	-	.	gene_id "GBI_12791"; transcript_id "GBI_12791.5"; exon_number "2";
Scaffold111	StringTie	exon	234812	235029	.	-	.	gene_id "GBI_12791"; transcript_id "GBI_12791.5"; exon_number "3";
Scaffold111	StringTie	exon	235115	235315	.	-	.	gene_id "GBI_12791"; transcript_id "GBI_12791.5"; exon_number "4";
Scaffold111	StringTie	exon	235383	235508	.	-	.	gene_id "GBI_12791"; transcript_id "GBI_12791.5"; exon_number "5";
Scaffold111	StringTie	exon	235600	236209	.	-	.	gene_id "GBI_12791"; transcript_id "GBI_12791.5"; exon_number "6";
Scaffold111	maker	CDS	176821	177036	.	-	0	gene_id "GBI_12791"; transcript_id "GBI_12791-RA"; Parent "GBI_12791-RA"; gene_name "GBI_12791";
Scaffold111	maker	CDS	183223	183453	.	-	0	gene_id "GBI_12791"; transcript_id "GBI_12791-RA"; Parent "GBI_12791-RA"; gene_name "GBI_12791";
Scaffold111	AGAT	five_prime_UTR	183454	183470	.	-	.	gene_id "GBI_12791"; transcript_id "GBI_12791-RA"; Parent "GBI_12791-RA"; gene_name "GBI_12791";
Scaffold111	AGAT	five_prime_UTR	201592	201964	.	-	.	gene_id "GBI_12791"; transcript_id "GBI_12791-RA"; Parent "GBI_12791-RA"; gene_name "GBI_12791";
Scaffold111	AGAT	five_prime_UTR	221380	221577	.	-	.	gene_id "GBI_12791"; transcript_id "GBI_12791-RA"; Parent "GBI_12791-RA"; gene_name "GBI_12791";
Scaffold111	AGAT	five_prime_UTR	234812	235029	.	-	.	gene_id "GBI_12791"; transcript_id "GBI_12791-RA"; Parent "GBI_12791-RA"; gene_name "GBI_12791";
Scaffold111	AGAT	five_prime_UTR	235115	235315	.	-	.	gene_id "GBI_12791"; transcript_id "GBI_12791-RA"; Parent "GBI_12791-RA"; gene_name "GBI_12791";
Scaffold111	AGAT	five_prime_UTR	235383	235508	.	-	.	gene_id "GBI_12791"; transcript_id "GBI_12791-RA"; Parent "GBI_12791-RA"; gene_name "GBI_12791";
Scaffold111	AGAT	five_prime_UTR	235600	235734	.	-	.	gene_id "GBI_12791"; transcript_id "GBI_12791-RA"; Parent "GBI_12791-RA"; gene_name "GBI_12791";
Scaffold111	AGAT	five_prime_UTR	235823	236237	.	-	.	gene_id "GBI_12791"; transcript_id "GBI_12791-RA"; Parent "GBI_12791-RA"; gene_name "GBI_12791";
Scaffold111	AGAT	three_prime_UTR	176652	176820	.	-	.	gene_id "GBI_12791"; transcript_id "GBI_12791-RA"; Parent "GBI_12791-RA"; gene_name "GBI_12791";
Scaffold111	AGAT	gene	259403	403351	.	+	.	gene_id "GBI_12792"; gene_name "GBI_12792";
Scaffold111	StringTie	transcript	259403	402984	.	+	.	gene_id "GBI_12792"; transcript_id "GBI_12792.1"; gene_name "GBI_12792"; oId "STRG.17431.1"; cmp_ref "GBI_12792-RB"; class_code "j"; tss_id "TSS2531";
Scaffold111	StringTie	exon	259403	259538	.	+	.	gene_id "GBI_12792"; transcript_id "GBI_12792.1"; exon_number "1";
Scaffold111	StringTie	exon	289891	289988	.	+	.	gene_id "GBI_12792"; transcript_id "GBI_12792.1"; exon_number "2";
Scaffold111	StringTie	exon	321814	321958	.	+	.	gene_id "GBI_12792"; transcript_id "GBI_12792.1"; exon_number "3";
Scaffold111	StringTie	exon	326062	326198	.	+	.	gene_id "GBI_12792"; transcript_id "GBI_12792.1"; exon_number "4";
Scaffold111	StringTie	exon	333303	333329	.	+	.	gene_id "GBI_12792"; transcript_id "GBI_12792.1"; exon_number "5";
Scaffold111	StringTie	exon	346806	346869	.	+	.	gene_id "GBI_12792"; transcript_id "GBI_12792.1"; exon_number "6";
Scaffold111	StringTie	exon	351293	351421	.	+	.	gene_id "GBI_12792"; transcript_id "GBI_12792.1"; exon_number "7";
Scaffold111	StringTie	exon	354174	354296	.	+	.	gene_id "GBI_12792"; transcript_id "GBI_12792.1"; exon_number "8";
Scaffold111	StringTie	exon	356087	356338	.	+	.	gene_id "GBI_12792"; transcript_id "GBI_12792.1"; exon_number "9";
Scaffold111	StringTie	exon	362797	362874	.	+	.	gene_id "GBI_12792"; transcript_id "GBI_12792.1"; exon_number "10";
Scaffold111	StringTie	exon	367186	367237	.	+	.	gene_id "GBI_12792"; transcript_id "GBI_12792.1"; exon_number "11";
Scaffold111	StringTie	exon	370361	370464	.	+	.	gene_id "GBI_12792"; transcript_id "GBI_12792.1"; exon_number "12";
Scaffold111	StringTie	exon	377211	377370	.	+	.	gene_id "GBI_12792"; transcript_id "GBI_12792.1"; exon_number "13";
Scaffold111	StringTie	exon	385462	385658	.	+	.	gene_id "GBI_12792"; transcript_id "GBI_12792.1"; exon_number "14";
Scaffold111	StringTie	exon	402815	402984	.	+	.	gene_id "GBI_12792"; transcript_id "GBI_12792.1"; exon_number "15";
Scaffold111	StringTie	transcript	259429	402984	.	+	.	gene_id "GBI_12792"; transcript_id "GBI_12792.2"; gene_name "GBI_12792"; oId "STRG.17431.2"; cmp_ref "GBI_12792-RB"; class_code "j"; tss_id "TSS2531";
Scaffold111	StringTie	exon	259429	259538	.	+	.	gene_id "GBI_12792"; transcript_id "GBI_12792.2"; exon_number "1";
Scaffold111	StringTie	exon	289891	289988	.	+	.	gene_id "GBI_12792"; transcript_id "GBI_12792.2"; exon_number "2";
Scaffold111	StringTie	exon	303712	303757	.	+	.	gene_id "GBI_12792"; transcript_id "GBI_12792.2"; exon_number "3";
Scaffold111	StringTie	exon	316554	316639	.	+	.	gene_id "GBI_12792"; transcript_id "GBI_12792.2"; exon_number "4";
Scaffold111	StringTie	exon	321814	321958	.	+	.	gene_id "GBI_12792"; transcript_id "GBI_12792.2"; exon_number "5";
Scaffold111	StringTie	exon	326062	326198	.	+	.	gene_id "GBI_12792"; transcript_id "GBI_12792.2"; exon_number "6";
Scaffold111	StringTie	exon	346806	346869	.	+	.	gene_id "GBI_12792"; transcript_id "GBI_12792.2"; exon_number "7";
Scaffold111	StringTie	exon	351293	351421	.	+	.	gene_id "GBI_12792"; transcript_id "GBI_12792.2"; exon_number "8";
Scaffold111	StringTie	exon	354174	354296	.	+	.	gene_id "GBI_12792"; transcript_id "GBI_12792.2"; exon_number "9";
Scaffold111	StringTie	exon	356087	356338	.	+	.	gene_id "GBI_12792"; transcript_id "GBI_12792.2"; exon_number "10";
Scaffold111	StringTie	exon	362797	362874	.	+	.	gene_id "GBI_12792"; transcript_id "GBI_12792.2"; exon_number "11";
Scaffold111	StringTie	exon	367186	367237	.	+	.	gene_id "GBI_12792"; transcript_id "GBI_12792.2"; exon_number "12";
Scaffold111	StringTie	exon	370361	370464	.	+	.	gene_id "GBI_12792"; transcript_id "GBI_12792.2"; exon_number "13";
Scaffold111	StringTie	exon	377211	377370	.	+	.	gene_id "GBI_12792"; transcript_id "GBI_12792.2"; exon_number "14";
Scaffold111	StringTie	exon	385462	385658	.	+	.	gene_id "GBI_12792"; transcript_id "GBI_12792.2"; exon_number "15";
Scaffold111	StringTie	exon	402815	402984	.	+	.	gene_id "GBI_12792"; transcript_id "GBI_12792.2"; exon_number "16";
Scaffold111	AGAT	transcript	259446	403351	.	+	.	gene_id "GBI_12792"; transcript_id "GBI_12792-RA"; Parent "GBI_12792"; gene_name "GBI_12792";
Scaffold111	maker	exon	259446	259538	.	+	.	gene_id "GBI_12792"; transcript_id "GBI_12792-RA"; Parent "GBI_12792-RA"; gene_name "GBI_12792";
Scaffold111	maker	exon	289891	289988	.	+	.	gene_id "GBI_12792"; transcript_id "GBI_12792-RA"; Parent "GBI_12792-RA"; gene_name "GBI_12792";
Scaffold111	maker	exon	303712	303757	.	+	.	gene_id "GBI_12792"; transcript_id "GBI_12792-RA"; Parent "GBI_12792-RA"; gene_name "GBI_12792";
Scaffold111	maker	exon	320811	320953	.	+	.	gene_id "GBI_12792"; transcript_id "GBI_12792-RA"; Parent "GBI_12792-RA"; gene_name "GBI_12792";
Scaffold111	maker	exon	321814	321958	.	+	.	gene_id "GBI_12792"; transcript_id "GBI_12792-RA"; Parent "GBI_12792-RA"; gene_name "GBI_12792";
Scaffold111	maker	exon	326062	326198	.	+	.	gene_id "GBI_12792"; transcript_id "GBI_12792-RA"; Parent "GBI_12792-RA"; gene_name "GBI_12792";
Scaffold111	maker	exon	346806	346869	.	+	.	gene_id "GBI_12792"; transcript_id "GBI_12792-RA"; Parent "GBI_12792-RA"; gene_name "GBI_12792";
Scaffold111	maker	exon	351293	351394	.	+	.	gene_id "GBI_12792"; transcript_id "GBI_12792-RA"; Parent "GBI_12792-RA"; gene_name "GBI_12792";
Scaffold111	maker	exon	354174	354296	.	+	.	gene_id "GBI_12792"; transcript_id "GBI_12792-RA"; Parent "GBI_12792-RA"; gene_name "GBI_12792";
Scaffold111	maker	exon	356087	356338	.	+	.	gene_id "GBI_12792"; transcript_id "GBI_12792-RA"; Parent "GBI_12792-RA"; gene_name "GBI_12792";
Scaffold111	maker	exon	362797	362874	.	+	.	gene_id "GBI_12792"; transcript_id "GBI_12792-RA"; Parent "GBI_12792-RA"; gene_name "GBI_12792";
Scaffold111	maker	exon	367186	367237	.	+	.	gene_id "GBI_12792"; transcript_id "GBI_12792-RA"; Parent "GBI_12792-RA"; gene_name "GBI_12792";
Scaffold111	maker	exon	370361	370464	.	+	.	gene_id "GBI_12792"; transcript_id "GBI_12792-RA"; Parent "GBI_12792-RA"; gene_name "GBI_12792";
Scaffold111	maker	exon	377211	377361	.	+	.	gene_id "GBI_12792"; transcript_id "GBI_12792-RA"; Parent "GBI_12792-RA"; gene_name "GBI_12792";
Scaffold111	maker	exon	378810	378957	.	+	.	gene_id "GBI_12792"; transcript_id "GBI_12792-RA"; Parent "GBI_12792-RA"; gene_name "GBI_12792";
Scaffold111	maker	exon	381560	381706	.	+	.	gene_id "GBI_12792"; transcript_id "GBI_12792-RA"; Parent "GBI_12792-RA"; gene_name "GBI_12792";
Scaffold111	maker	exon	385113	385174	.	+	.	gene_id "GBI_12792"; transcript_id "GBI_12792-RA"; Parent "GBI_12792-RA"; gene_name "GBI_12792";
Scaffold111	maker	exon	385462	385658	.	+	.	gene_id "GBI_12792"; transcript_id "GBI_12792-RA"; Parent "GBI_12792-RA"; gene_name "GBI_12792";
Scaffold111	maker	exon	402814	402953	.	+	.	gene_id "GBI_12792"; transcript_id "GBI_12792-RA"; Parent "GBI_12792-RA"; gene_name "GBI_12792";
Scaffold111	maker	exon	403324	403351	.	+	.	gene_id "GBI_12792"; transcript_id "GBI_12792-RA"; Parent "GBI_12792-RA"; gene_name "GBI_12792";
Scaffold111	AGAT	transcript	259446	403351	.	+	.	gene_id "GBI_12792"; transcript_id "GBI_12792-RB"; Parent "GBI_12792"; gene_name "GBI_12792";
Scaffold111	maker	exon	259446	259538	.	+	.	gene_id "GBI_12792"; transcript_id "GBI_12792-RB"; Parent "GBI_12792-RB"; gene_name "GBI_12792"; previous_transcript_id "GBI_12792-RB";
Scaffold111	maker	exon	289891	289988	.	+	.	gene_id "GBI_12792"; transcript_id "GBI_12792-RB"; Parent "GBI_12792-RB"; gene_name "GBI_12792"; previous_transcript_id "GBI_12792-RB";
Scaffold111	maker	exon	303712	303757	.	+	.	gene_id "GBI_12792"; transcript_id "GBI_12792-RB"; Parent "GBI_12792-RB"; gene_name "GBI_12792"; previous_transcript_id "GBI_12792-RB";
Scaffold111	maker	exon	320811	320953	.	+	.	gene_id "GBI_12792"; transcript_id "GBI_12792-RB"; Parent "GBI_12792-RB"; gene_name "GBI_12792"; previous_transcript_id "GBI_12792-RB";
Scaffold111	maker	exon	321814	321958	.	+	.	gene_id "GBI_12792"; transcript_id "GBI_12792-RB"; Parent "GBI_12792-RB"; gene_name "GBI_12792"; previous_transcript_id "GBI_12792-RB";
Scaffold111	maker	exon	326062	326198	.	+	.	gene_id "GBI_12792"; transcript_id "GBI_12792-RB"; Parent "GBI_12792-RB"; gene_name "GBI_12792"; previous_transcript_id "GBI_12792-RB";
Scaffold111	maker	exon	346806	346869	.	+	.	gene_id "GBI_12792"; transcript_id "GBI_12792-RB"; Parent "GBI_12792-RB"; gene_name "GBI_12792"; previous_transcript_id "GBI_12792-RB";
Scaffold111	maker	exon	351293	351394	.	+	.	gene_id "GBI_12792"; transcript_id "GBI_12792-RB"; Parent "GBI_12792-RB"; gene_name "GBI_12792"; previous_transcript_id "GBI_12792-RB";
Scaffold111	maker	exon	354174	354296	.	+	.	gene_id "GBI_12792"; transcript_id "GBI_12792-RB"; Parent "GBI_12792-RB"; gene_name "GBI_12792"; previous_transcript_id "GBI_12792-RB";
Scaffold111	maker	exon	356087	356338	.	+	.	gene_id "GBI_12792"; transcript_id "GBI_12792-RB"; Parent "GBI_12792-RB"; gene_name "GBI_12792"; previous_transcript_id "GBI_12792-RB";
Scaffold111	maker	exon	362797	362874	.	+	.	gene_id "GBI_12792"; transcript_id "GBI_12792-RB"; Parent "GBI_12792-RB"; gene_name "GBI_12792"; previous_transcript_id "GBI_12792-RB";
Scaffold111	maker	exon	367186	367237	.	+	.	gene_id "GBI_12792"; transcript_id "GBI_12792-RB"; Parent "GBI_12792-RB"; gene_name "GBI_12792"; previous_transcript_id "GBI_12792-RB";
Scaffold111	maker	exon	370361	370464	.	+	.	gene_id "GBI_12792"; transcript_id "GBI_12792-RB"; Parent "GBI_12792-RB"; gene_name "GBI_12792"; previous_transcript_id "GBI_12792-RB";
Scaffold111	maker	exon	377211	377361	.	+	.	gene_id "GBI_12792"; transcript_id "GBI_12792-RB"; Parent "GBI_12792-RB"; gene_name "GBI_12792"; previous_transcript_id "GBI_12792-RB";
Scaffold111	maker	exon	385462	385658	.	+	.	gene_id "GBI_12792"; transcript_id "GBI_12792-RB"; Parent "GBI_12792-RB"; gene_name "GBI_12792"; previous_transcript_id "GBI_12792-RB";
Scaffold111	maker	exon	402814	402953	.	+	.	gene_id "GBI_12792"; transcript_id "GBI_12792-RB"; Parent "GBI_12792-RB"; gene_name "GBI_12792"; previous_transcript_id "GBI_12792-RB";
Scaffold111	maker	exon	403324	403351	.	+	.	gene_id "GBI_12792"; transcript_id "GBI_12792-RB"; Parent "GBI_12792-RB"; gene_name "GBI_12792"; previous_transcript_id "GBI_12792-RB";
Scaffold111	AGAT	transcript	259446	403351	.	+	.	gene_id "GBI_12792"; transcript_id "GBI_12792-RC"; Parent "GBI_12792"; gene_name "GBI_12792";
Scaffold111	maker	exon	259446	259538	.	+	.	gene_id "GBI_12792"; transcript_id "GBI_12792-RC"; Parent "GBI_12792-RC"; gene_name "GBI_12792"; previous_transcript_id "GBI_12792-RC";
Scaffold111	maker	exon	289891	289988	.	+	.	gene_id "GBI_12792"; transcript_id "GBI_12792-RC"; Parent "GBI_12792-RC"; gene_name "GBI_12792"; previous_transcript_id "GBI_12792-RC";
Scaffold111	maker	exon	321814	321958	.	+	.	gene_id "GBI_12792"; transcript_id "GBI_12792-RC"; Parent "GBI_12792-RC"; gene_name "GBI_12792"; previous_transcript_id "GBI_12792-RC";
Scaffold111	maker	exon	326062	326198	.	+	.	gene_id "GBI_12792"; transcript_id "GBI_12792-RC"; Parent "GBI_12792-RC"; gene_name "GBI_12792"; previous_transcript_id "GBI_12792-RC";
Scaffold111	maker	exon	346806	346869	.	+	.	gene_id "GBI_12792"; transcript_id "GBI_12792-RC"; Parent "GBI_12792-RC"; gene_name "GBI_12792"; previous_transcript_id "GBI_12792-RC";
Scaffold111	maker	exon	351293	351394	.	+	.	gene_id "GBI_12792"; transcript_id "GBI_12792-RC"; Parent "GBI_12792-RC"; gene_name "GBI_12792"; previous_transcript_id "GBI_12792-RC";
Scaffold111	maker	exon	354174	354296	.	+	.	gene_id "GBI_12792"; transcript_id "GBI_12792-RC"; Parent "GBI_12792-RC"; gene_name "GBI_12792"; previous_transcript_id "GBI_12792-RC";
Scaffold111	maker	exon	356087	356338	.	+	.	gene_id "GBI_12792"; transcript_id "GBI_12792-RC"; Parent "GBI_12792-RC"; gene_name "GBI_12792"; previous_transcript_id "GBI_12792-RC";
Scaffold111	maker	exon	362797	362874	.	+	.	gene_id "GBI_12792"; transcript_id "GBI_12792-RC"; Parent "GBI_12792-RC"; gene_name "GBI_12792"; previous_transcript_id "GBI_12792-RC";
Scaffold111	maker	exon	367186	367237	.	+	.	gene_id "GBI_12792"; transcript_id "GBI_12792-RC"; Parent "GBI_12792-RC"; gene_name "GBI_12792"; previous_transcript_id "GBI_12792-RC";
Scaffold111	maker	exon	370361	370464	.	+	.	gene_id "GBI_12792"; transcript_id "GBI_12792-RC"; Parent "GBI_12792-RC"; gene_name "GBI_12792"; previous_transcript_id "GBI_12792-RC";
Scaffold111	maker	exon	377211	377361	.	+	.	gene_id "GBI_12792"; transcript_id "GBI_12792-RC"; Parent "GBI_12792-RC"; gene_name "GBI_12792"; previous_transcript_id "GBI_12792-RC";
Scaffold111	maker	exon	378810	378957	.	+	.	gene_id "GBI_12792"; transcript_id "GBI_12792-RC"; Parent "GBI_12792-RC"; gene_name "GBI_12792"; previous_transcript_id "GBI_12792-RC";
Scaffold111	maker	exon	381560	381706	.	+	.	gene_id "GBI_12792"; transcript_id "GBI_12792-RC"; Parent "GBI_12792-RC"; gene_name "GBI_12792"; previous_transcript_id "GBI_12792-RC";
Scaffold111	maker	exon	385113	385174	.	+	.	gene_id "GBI_12792"; transcript_id "GBI_12792-RC"; Parent "GBI_12792-RC"; gene_name "GBI_12792"; previous_transcript_id "GBI_12792-RC";
Scaffold111	maker	exon	385462	385658	.	+	.	gene_id "GBI_12792"; transcript_id "GBI_12792-RC"; Parent "GBI_12792-RC"; gene_name "GBI_12792"; previous_transcript_id "GBI_12792-RC";
Scaffold111	maker	exon	402814	402953	.	+	.	gene_id "GBI_12792"; transcript_id "GBI_12792-RC"; Parent "GBI_12792-RC"; gene_name "GBI_12792"; previous_transcript_id "GBI_12792-RC";
Scaffold111	maker	exon	403324	403351	.	+	.	gene_id "GBI_12792"; transcript_id "GBI_12792-RC"; Parent "GBI_12792-RC"; gene_name "GBI_12792"; previous_transcript_id "GBI_12792-RC";
Scaffold111	StringTie	transcript	259629	402984	.	+	.	gene_id "GBI_12792"; transcript_id "GBI_12792.6"; gene_name "GBI_12792"; oId "STRG.17431.3"; cmp_ref "GBI_12792-RB"; class_code "j"; tss_id "TSS2532";
Scaffold111	StringTie	exon	259629	259656	.	+	.	gene_id "GBI_12792"; transcript_id "GBI_12792.6"; exon_number "1";
Scaffold111	StringTie	exon	289891	289988	.	+	.	gene_id "GBI_12792"; transcript_id "GBI_12792.6"; exon_number "2";
Scaffold111	StringTie	exon	303712	303757	.	+	.	gene_id "GBI_12792"; transcript_id "GBI_12792.6"; exon_number "3";
Scaffold111	StringTie	exon	316554	316639	.	+	.	gene_id "GBI_12792"; transcript_id "GBI_12792.6"; exon_number "4";
Scaffold111	StringTie	exon	321814	321958	.	+	.	gene_id "GBI_12792"; transcript_id "GBI_12792.6"; exon_number "5";
Scaffold111	StringTie	exon	326062	326198	.	+	.	gene_id "GBI_12792"; transcript_id "GBI_12792.6"; exon_number "6";
Scaffold111	StringTie	exon	333303	333329	.	+	.	gene_id "GBI_12792"; transcript_id "GBI_12792.6"; exon_number "7";
Scaffold111	StringTie	exon	346806	346869	.	+	.	gene_id "GBI_12792"; transcript_id "GBI_12792.6"; exon_number "8";
Scaffold111	StringTie	exon	351293	351421	.	+	.	gene_id "GBI_12792"; transcript_id "GBI_12792.6"; exon_number "9";
Scaffold111	StringTie	exon	354174	354296	.	+	.	gene_id "GBI_12792"; transcript_id "GBI_12792.6"; exon_number "10";
Scaffold111	StringTie	exon	356087	356338	.	+	.	gene_id "GBI_12792"; transcript_id "GBI_12792.6"; exon_number "11";
Scaffold111	StringTie	exon	362797	362874	.	+	.	gene_id "GBI_12792"; transcript_id "GBI_12792.6"; exon_number "12";
Scaffold111	StringTie	exon	367186	367237	.	+	.	gene_id "GBI_12792"; transcript_id "GBI_12792.6"; exon_number "13";
Scaffold111	StringTie	exon	370361	370464	.	+	.	gene_id "GBI_12792"; transcript_id "GBI_12792.6"; exon_number "14";
Scaffold111	StringTie	exon	377211	377361	.	+	.	gene_id "GBI_12792"; transcript_id "GBI_12792.6"; exon_number "15";
Scaffold111	StringTie	exon	385462	385658	.	+	.	gene_id "GBI_12792"; transcript_id "GBI_12792.6"; exon_number "16";
Scaffold111	StringTie	exon	402815	402984	.	+	.	gene_id "GBI_12792"; transcript_id "GBI_12792.6"; exon_number "17";
Scaffold111	StringTie	transcript	260767	402984	.	+	.	gene_id "GBI_12792"; transcript_id "GBI_12792.7"; gene_name "GBI_12792"; oId "STRG.17431.4"; cmp_ref "GBI_12792-RB"; class_code "j"; tss_id "TSS2533";
Scaffold111	StringTie	exon	260767	261179	.	+	.	gene_id "GBI_12792"; transcript_id "GBI_12792.7"; exon_number "1";
Scaffold111	StringTie	exon	289891	289988	.	+	.	gene_id "GBI_12792"; transcript_id "GBI_12792.7"; exon_number "2";
Scaffold111	StringTie	exon	303712	303757	.	+	.	gene_id "GBI_12792"; transcript_id "GBI_12792.7"; exon_number "3";
Scaffold111	StringTie	exon	316554	316639	.	+	.	gene_id "GBI_12792"; transcript_id "GBI_12792.7"; exon_number "4";
Scaffold111	StringTie	exon	321814	321958	.	+	.	gene_id "GBI_12792"; transcript_id "GBI_12792.7"; exon_number "5";
Scaffold111	StringTie	exon	326062	326198	.	+	.	gene_id "GBI_12792"; transcript_id "GBI_12792.7"; exon_number "6";
Scaffold111	StringTie	exon	333303	333329	.	+	.	gene_id "GBI_12792"; transcript_id "GBI_12792.7"; exon_number "7";
Scaffold111	StringTie	exon	346806	346869	.	+	.	gene_id "GBI_12792"; transcript_id "GBI_12792.7"; exon_number "8";
Scaffold111	StringTie	exon	351293	351421	.	+	.	gene_id "GBI_12792"; transcript_id "GBI_12792.7"; exon_number "9";
Scaffold111	StringTie	exon	354174	354296	.	+	.	gene_id "GBI_12792"; transcript_id "GBI_12792.7"; exon_number "10";
Scaffold111	StringTie	exon	356087	356338	.	+	.	gene_id "GBI_12792"; transcript_id "GBI_12792.7"; exon_number "11";
Scaffold111	StringTie	exon	362797	362874	.	+	.	gene_id "GBI_12792"; transcript_id "GBI_12792.7"; exon_number "12";
Scaffold111	StringTie	exon	367186	367237	.	+	.	gene_id "GBI_12792"; transcript_id "GBI_12792.7"; exon_number "13";
Scaffold111	StringTie	exon	370361	370464	.	+	.	gene_id "GBI_12792"; transcript_id "GBI_12792.7"; exon_number "14";
Scaffold111	StringTie	exon	377211	377370	.	+	.	gene_id "GBI_12792"; transcript_id "GBI_12792.7"; exon_number "15";
Scaffold111	StringTie	exon	385462	385658	.	+	.	gene_id "GBI_12792"; transcript_id "GBI_12792.7"; exon_number "16";
Scaffold111	StringTie	exon	402815	402984	.	+	.	gene_id "GBI_12792"; transcript_id "GBI_12792.7"; exon_number "17";
Scaffold111	StringTie	transcript	261369	402984	.	+	.	gene_id "GBI_12792"; transcript_id "GBI_12792.8"; gene_name "GBI_12792"; oId "STRG.17431.5"; cmp_ref "GBI_12792-RB"; class_code "j"; tss_id "TSS2534";
Scaffold111	StringTie	exon	261369	261715	.	+	.	gene_id "GBI_12792"; transcript_id "GBI_12792.8"; exon_number "1";
Scaffold111	StringTie	exon	289891	289988	.	+	.	gene_id "GBI_12792"; transcript_id "GBI_12792.8"; exon_number "2";
Scaffold111	StringTie	exon	303712	303757	.	+	.	gene_id "GBI_12792"; transcript_id "GBI_12792.8"; exon_number "3";
Scaffold111	StringTie	exon	316554	316639	.	+	.	gene_id "GBI_12792"; transcript_id "GBI_12792.8"; exon_number "4";
Scaffold111	StringTie	exon	321814	321958	.	+	.	gene_id "GBI_12792"; transcript_id "GBI_12792.8"; exon_number "5";
Scaffold111	StringTie	exon	326062	326198	.	+	.	gene_id "GBI_12792"; transcript_id "GBI_12792.8"; exon_number "6";
Scaffold111	StringTie	exon	333303	333329	.	+	.	gene_id "GBI_12792"; transcript_id "GBI_12792.8"; exon_number "7";
Scaffold111	StringTie	exon	346806	346869	.	+	.	gene_id "GBI_12792"; transcript_id "GBI_12792.8"; exon_number "8";
Scaffold111	StringTie	exon	351293	351421	.	+	.	gene_id "GBI_12792"; transcript_id "GBI_12792.8"; exon_number "9";
Scaffold111	StringTie	exon	354174	354296	.	+	.	gene_id "GBI_12792"; transcript_id "GBI_12792.8"; exon_number "10";
Scaffold111	StringTie	exon	356087	356338	.	+	.	gene_id "GBI_12792"; transcript_id "GBI_12792.8"; exon_number "11";
Scaffold111	StringTie	exon	362797	362874	.	+	.	gene_id "GBI_12792"; transcript_id "GBI_12792.8"; exon_number "12";
Scaffold111	StringTie	exon	367186	367237	.	+	.	gene_id "GBI_12792"; transcript_id "GBI_12792.8"; exon_number "13";
Scaffold111	StringTie	exon	370361	370464	.	+	.	gene_id "GBI_12792"; transcript_id "GBI_12792.8"; exon_number "14";
Scaffold111	StringTie	exon	377211	377361	.	+	.	gene_id "GBI_12792"; transcript_id "GBI_12792.8"; exon_number "15";
Scaffold111	StringTie	exon	385462	385658	.	+	.	gene_id "GBI_12792"; transcript_id "GBI_12792.8"; exon_number "16";
Scaffold111	StringTie	exon	402815	402984	.	+	.	gene_id "GBI_12792"; transcript_id "GBI_12792.8"; exon_number "17";
Scaffold111	StringTie	transcript	321377	402984	.	+	.	gene_id "GBI_12792"; transcript_id "GBI_12792.9"; gene_name "GBI_12792"; oId "STRG.17431.6"; cmp_ref "GBI_12792-RB"; class_code "j"; tss_id "TSS2535";
Scaffold111	StringTie	exon	321377	321958	.	+	.	gene_id "GBI_12792"; transcript_id "GBI_12792.9"; exon_number "1";
Scaffold111	StringTie	exon	326062	326198	.	+	.	gene_id "GBI_12792"; transcript_id "GBI_12792.9"; exon_number "2";
Scaffold111	StringTie	exon	346806	346869	.	+	.	gene_id "GBI_12792"; transcript_id "GBI_12792.9"; exon_number "3";
Scaffold111	StringTie	exon	351293	351421	.	+	.	gene_id "GBI_12792"; transcript_id "GBI_12792.9"; exon_number "4";
Scaffold111	StringTie	exon	354174	354296	.	+	.	gene_id "GBI_12792"; transcript_id "GBI_12792.9"; exon_number "5";
Scaffold111	StringTie	exon	356087	356338	.	+	.	gene_id "GBI_12792"; transcript_id "GBI_12792.9"; exon_number "6";
Scaffold111	StringTie	exon	362797	362874	.	+	.	gene_id "GBI_12792"; transcript_id "GBI_12792.9"; exon_number "7";
Scaffold111	StringTie	exon	367186	367237	.	+	.	gene_id "GBI_12792"; transcript_id "GBI_12792.9"; exon_number "8";
Scaffold111	StringTie	exon	370361	370464	.	+	.	gene_id "GBI_12792"; transcript_id "GBI_12792.9"; exon_number "9";
Scaffold111	StringTie	exon	377211	377361	.	+	.	gene_id "GBI_12792"; transcript_id "GBI_12792.9"; exon_number "10";
Scaffold111	StringTie	exon	385462	385658	.	+	.	gene_id "GBI_12792"; transcript_id "GBI_12792.9"; exon_number "11";
Scaffold111	StringTie	exon	402815	402984	.	+	.	gene_id "GBI_12792"; transcript_id "GBI_12792.9"; exon_number "12";
Scaffold111	maker	CDS	259518	259538	.	+	0	gene_id "GBI_12792"; transcript_id "GBI_12792-RA"; Parent "GBI_12792-RA"; gene_name "GBI_12792";
Scaffold111	maker	CDS	289891	289988	.	+	0	gene_id "GBI_12792"; transcript_id "GBI_12792-RA"; Parent "GBI_12792-RA"; gene_name "GBI_12792";
Scaffold111	maker	CDS	303712	303757	.	+	1	gene_id "GBI_12792"; transcript_id "GBI_12792-RA"; Parent "GBI_12792-RA"; gene_name "GBI_12792";
Scaffold111	maker	CDS	320811	320953	.	+	0	gene_id "GBI_12792"; transcript_id "GBI_12792-RA"; Parent "GBI_12792-RA"; gene_name "GBI_12792";
Scaffold111	maker	CDS	321814	321958	.	+	1	gene_id "GBI_12792"; transcript_id "GBI_12792-RA"; Parent "GBI_12792-RA"; gene_name "GBI_12792";
Scaffold111	maker	CDS	326062	326198	.	+	0	gene_id "GBI_12792"; transcript_id "GBI_12792-RA"; Parent "GBI_12792-RA"; gene_name "GBI_12792";
Scaffold111	maker	CDS	346806	346869	.	+	1	gene_id "GBI_12792"; transcript_id "GBI_12792-RA"; Parent "GBI_12792-RA"; gene_name "GBI_12792";
Scaffold111	maker	CDS	351293	351394	.	+	0	gene_id "GBI_12792"; transcript_id "GBI_12792-RA"; Parent "GBI_12792-RA"; gene_name "GBI_12792";
Scaffold111	maker	CDS	354174	354296	.	+	0	gene_id "GBI_12792"; transcript_id "GBI_12792-RA"; Parent "GBI_12792-RA"; gene_name "GBI_12792";
Scaffold111	maker	CDS	356087	356338	.	+	0	gene_id "GBI_12792"; transcript_id "GBI_12792-RA"; Parent "GBI_12792-RA"; gene_name "GBI_12792";
Scaffold111	maker	CDS	362797	362874	.	+	0	gene_id "GBI_12792"; transcript_id "GBI_12792-RA"; Parent "GBI_12792-RA"; gene_name "GBI_12792";
Scaffold111	maker	CDS	367186	367237	.	+	0	gene_id "GBI_12792"; transcript_id "GBI_12792-RA"; Parent "GBI_12792-RA"; gene_name "GBI_12792";
Scaffold111	maker	CDS	370361	370464	.	+	2	gene_id "GBI_12792"; transcript_id "GBI_12792-RA"; Parent "GBI_12792-RA"; gene_name "GBI_12792";
Scaffold111	maker	CDS	377211	377361	.	+	0	gene_id "GBI_12792"; transcript_id "GBI_12792-RA"; Parent "GBI_12792-RA"; gene_name "GBI_12792";
Scaffold111	maker	CDS	378810	378957	.	+	2	gene_id "GBI_12792"; transcript_id "GBI_12792-RA"; Parent "GBI_12792-RA"; gene_name "GBI_12792";
Scaffold111	maker	CDS	381560	381706	.	+	1	gene_id "GBI_12792"; transcript_id "GBI_12792-RA"; Parent "GBI_12792-RA"; gene_name "GBI_12792";
Scaffold111	maker	CDS	385113	385174	.	+	1	gene_id "GBI_12792"; transcript_id "GBI_12792-RA"; Parent "GBI_12792-RA"; gene_name "GBI_12792";
Scaffold111	maker	CDS	385462	385658	.	+	2	gene_id "GBI_12792"; transcript_id "GBI_12792-RA"; Parent "GBI_12792-RA"; gene_name "GBI_12792";
Scaffold111	maker	CDS	402814	402953	.	+	0	gene_id "GBI_12792"; transcript_id "GBI_12792-RA"; Parent "GBI_12792-RA"; gene_name "GBI_12792";
Scaffold111	maker	CDS	403324	403351	.	+	1	gene_id "GBI_12792"; transcript_id "GBI_12792-RA"; Parent "GBI_12792-RA"; gene_name "GBI_12792";
Scaffold111	AGAT	five_prime_UTR	259446	259517	.	+	.	gene_id "GBI_12792"; transcript_id "GBI_12792-RA"; Parent "GBI_12792-RA"; gene_name "GBI_12792";
Scaffold111	maker	CDS	259518	259538	.	+	0	gene_id "GBI_12792"; transcript_id "GBI_12792-RB"; Parent "GBI_12792-RB"; gene_name "GBI_12792"; previous_transcript_id "GBI_12792-RB";
Scaffold111	maker	CDS	289891	289988	.	+	0	gene_id "GBI_12792"; transcript_id "GBI_12792-RB"; Parent "GBI_12792-RB"; gene_name "GBI_12792"; previous_transcript_id "GBI_12792-RB";
Scaffold111	maker	CDS	303712	303757	.	+	1	gene_id "GBI_12792"; transcript_id "GBI_12792-RB"; Parent "GBI_12792-RB"; gene_name "GBI_12792"; previous_transcript_id "GBI_12792-RB";
Scaffold111	maker	CDS	320811	320953	.	+	0	gene_id "GBI_12792"; transcript_id "GBI_12792-RB"; Parent "GBI_12792-RB"; gene_name "GBI_12792"; previous_transcript_id "GBI_12792-RB";
Scaffold111	maker	CDS	321814	321958	.	+	1	gene_id "GBI_12792"; transcript_id "GBI_12792-RB"; Parent "GBI_12792-RB"; gene_name "GBI_12792"; previous_transcript_id "GBI_12792-RB";
Scaffold111	maker	CDS	326062	326198	.	+	0	gene_id "GBI_12792"; transcript_id "GBI_12792-RB"; Parent "GBI_12792-RB"; gene_name "GBI_12792"; previous_transcript_id "GBI_12792-RB";
Scaffold111	maker	CDS	346806	346869	.	+	1	gene_id "GBI_12792"; transcript_id "GBI_12792-RB"; Parent "GBI_12792-RB"; gene_name "GBI_12792"; previous_transcript_id "GBI_12792-RB";
Scaffold111	maker	CDS	351293	351394	.	+	0	gene_id "GBI_12792"; transcript_id "GBI_12792-RB"; Parent "GBI_12792-RB"; gene_name "GBI_12792"; previous_transcript_id "GBI_12792-RB";
Scaffold111	maker	CDS	354174	354296	.	+	0	gene_id "GBI_12792"; transcript_id "GBI_12792-RB"; Parent "GBI_12792-RB"; gene_name "GBI_12792"; previous_transcript_id "GBI_12792-RB";
Scaffold111	maker	CDS	356087	356338	.	+	0	gene_id "GBI_12792"; transcript_id "GBI_12792-RB"; Parent "GBI_12792-RB"; gene_name "GBI_12792"; previous_transcript_id "GBI_12792-RB";
Scaffold111	maker	CDS	362797	362874	.	+	0	gene_id "GBI_12792"; transcript_id "GBI_12792-RB"; Parent "GBI_12792-RB"; gene_name "GBI_12792"; previous_transcript_id "GBI_12792-RB";
Scaffold111	maker	CDS	367186	367237	.	+	0	gene_id "GBI_12792"; transcript_id "GBI_12792-RB"; Parent "GBI_12792-RB"; gene_name "GBI_12792"; previous_transcript_id "GBI_12792-RB";
Scaffold111	maker	CDS	370361	370464	.	+	2	gene_id "GBI_12792"; transcript_id "GBI_12792-RB"; Parent "GBI_12792-RB"; gene_name "GBI_12792"; previous_transcript_id "GBI_12792-RB";
Scaffold111	maker	CDS	377211	377361	.	+	0	gene_id "GBI_12792"; transcript_id "GBI_12792-RB"; Parent "GBI_12792-RB"; gene_name "GBI_12792"; previous_transcript_id "GBI_12792-RB";
Scaffold111	maker	CDS	385462	385658	.	+	2	gene_id "GBI_12792"; transcript_id "GBI_12792-RB"; Parent "GBI_12792-RB"; gene_name "GBI_12792"; previous_transcript_id "GBI_12792-RB";
Scaffold111	maker	CDS	402814	402953	.	+	0	gene_id "GBI_12792"; transcript_id "GBI_12792-RB"; Parent "GBI_12792-RB"; gene_name "GBI_12792"; previous_transcript_id "GBI_12792-RB";
Scaffold111	maker	CDS	403324	403351	.	+	1	gene_id "GBI_12792"; transcript_id "GBI_12792-RB"; Parent "GBI_12792-RB"; gene_name "GBI_12792"; previous_transcript_id "GBI_12792-RB";
Scaffold111	AGAT	five_prime_UTR	259446	259517	.	+	.	gene_id "GBI_12792"; transcript_id "GBI_12792-RB"; Parent "GBI_12792-RB"; gene_name "GBI_12792"; previous_transcript_id "GBI_12792-RB";
Scaffold111	maker	CDS	259518	259538	.	+	0	gene_id "GBI_12792"; transcript_id "GBI_12792-RC"; Parent "GBI_12792-RC"; gene_name "GBI_12792"; previous_transcript_id "GBI_12792-RC";
Scaffold111	maker	CDS	289891	289988	.	+	0	gene_id "GBI_12792"; transcript_id "GBI_12792-RC"; Parent "GBI_12792-RC"; gene_name "GBI_12792"; previous_transcript_id "GBI_12792-RC";
Scaffold111	maker	CDS	321814	321958	.	+	1	gene_id "GBI_12792"; transcript_id "GBI_12792-RC"; Parent "GBI_12792-RC"; gene_name "GBI_12792"; previous_transcript_id "GBI_12792-RC";
Scaffold111	maker	CDS	326062	326198	.	+	0	gene_id "GBI_12792"; transcript_id "GBI_12792-RC"; Parent "GBI_12792-RC"; gene_name "GBI_12792"; previous_transcript_id "GBI_12792-RC";
Scaffold111	maker	CDS	346806	346869	.	+	1	gene_id "GBI_12792"; transcript_id "GBI_12792-RC"; Parent "GBI_12792-RC"; gene_name "GBI_12792"; previous_transcript_id "GBI_12792-RC";
Scaffold111	maker	CDS	351293	351394	.	+	0	gene_id "GBI_12792"; transcript_id "GBI_12792-RC"; Parent "GBI_12792-RC"; gene_name "GBI_12792"; previous_transcript_id "GBI_12792-RC";
Scaffold111	maker	CDS	354174	354296	.	+	0	gene_id "GBI_12792"; transcript_id "GBI_12792-RC"; Parent "GBI_12792-RC"; gene_name "GBI_12792"; previous_transcript_id "GBI_12792-RC";
Scaffold111	maker	CDS	356087	356338	.	+	0	gene_id "GBI_12792"; transcript_id "GBI_12792-RC"; Parent "GBI_12792-RC"; gene_name "GBI_12792"; previous_transcript_id "GBI_12792-RC";
Scaffold111	maker	CDS	362797	362874	.	+	0	gene_id "GBI_12792"; transcript_id "GBI_12792-RC"; Parent "GBI_12792-RC"; gene_name "GBI_12792"; previous_transcript_id "GBI_12792-RC";
Scaffold111	maker	CDS	367186	367237	.	+	0	gene_id "GBI_12792"; transcript_id "GBI_12792-RC"; Parent "GBI_12792-RC"; gene_name "GBI_12792"; previous_transcript_id "GBI_12792-RC";
Scaffold111	maker	CDS	370361	370464	.	+	2	gene_id "GBI_12792"; transcript_id "GBI_12792-RC"; Parent "GBI_12792-RC"; gene_name "GBI_12792"; previous_transcript_id "GBI_12792-RC";
Scaffold111	maker	CDS	377211	377361	.	+	0	gene_id "GBI_12792"; transcript_id "GBI_12792-RC"; Parent "GBI_12792-RC"; gene_name "GBI_12792"; previous_transcript_id "GBI_12792-RC";
Scaffold111	maker	CDS	378810	378957	.	+	2	gene_id "GBI_12792"; transcript_id "GBI_12792-RC"; Parent "GBI_12792-RC"; gene_name "GBI_12792"; previous_transcript_id "GBI_12792-RC";
Scaffold111	maker	CDS	381560	381706	.	+	1	gene_id "GBI_12792"; transcript_id "GBI_12792-RC"; Parent "GBI_12792-RC"; gene_name "GBI_12792"; previous_transcript_id "GBI_12792-RC";
Scaffold111	maker	CDS	385113	385174	.	+	1	gene_id "GBI_12792"; transcript_id "GBI_12792-RC"; Parent "GBI_12792-RC"; gene_name "GBI_12792"; previous_transcript_id "GBI_12792-RC";
Scaffold111	maker	CDS	385462	385658	.	+	2	gene_id "GBI_12792"; transcript_id "GBI_12792-RC"; Parent "GBI_12792-RC"; gene_name "GBI_12792"; previous_transcript_id "GBI_12792-RC";
Scaffold111	maker	CDS	402814	402953	.	+	0	gene_id "GBI_12792"; transcript_id "GBI_12792-RC"; Parent "GBI_12792-RC"; gene_name "GBI_12792"; previous_transcript_id "GBI_12792-RC";
Scaffold111	maker	CDS	403324	403351	.	+	1	gene_id "GBI_12792"; transcript_id "GBI_12792-RC"; Parent "GBI_12792-RC"; gene_name "GBI_12792"; previous_transcript_id "GBI_12792-RC";
Scaffold111	AGAT	five_prime_UTR	259446	259517	.	+	.	gene_id "GBI_12792"; transcript_id "GBI_12792-RC"; Parent "GBI_12792-RC"; gene_name "GBI_12792"; previous_transcript_id "GBI_12792-RC";
Scaffold111	AGAT	gene	403053	470850	.	+	.	gene_id "GBI_12793"; gene_name "GBI_12793";
Scaffold111	StringTie	transcript	403053	470850	.	+	.	gene_id "GBI_12793"; transcript_id "GBI_12793.1"; gene_name "GBI_12793"; oId "STRG.17432.2"; cmp_ref "GBI_12793-RC"; class_code "j"; tss_id "TSS2536";
Scaffold111	StringTie	exon	403053	403140	.	+	.	gene_id "GBI_12793"; transcript_id "GBI_12793.1"; exon_number "1";
Scaffold111	StringTie	exon	407588	407802	.	+	.	gene_id "GBI_12793"; transcript_id "GBI_12793.1"; exon_number "2";
Scaffold111	StringTie	exon	414903	415041	.	+	.	gene_id "GBI_12793"; transcript_id "GBI_12793.1"; exon_number "3";
Scaffold111	StringTie	exon	430861	430968	.	+	.	gene_id "GBI_12793"; transcript_id "GBI_12793.1"; exon_number "4";
Scaffold111	StringTie	exon	440269	440297	.	+	.	gene_id "GBI_12793"; transcript_id "GBI_12793.1"; exon_number "5";
Scaffold111	StringTie	exon	462994	470850	.	+	.	gene_id "GBI_12793"; transcript_id "GBI_12793.1"; exon_number "6";
Scaffold111	StringTie	transcript	403053	470850	.	+	.	gene_id "GBI_12793"; transcript_id "GBI_12793.2"; gene_name "GBI_12793"; oId "STRG.17432.1"; cmp_ref "GBI_12793-RC"; class_code "j"; tss_id "TSS2536";
Scaffold111	StringTie	exon	403053	403140	.	+	.	gene_id "GBI_12793"; transcript_id "GBI_12793.2"; exon_number "1";
Scaffold111	StringTie	exon	407588	407802	.	+	.	gene_id "GBI_12793"; transcript_id "GBI_12793.2"; exon_number "2";
Scaffold111	StringTie	exon	414903	415041	.	+	.	gene_id "GBI_12793"; transcript_id "GBI_12793.2"; exon_number "3";
Scaffold111	StringTie	exon	440269	440297	.	+	.	gene_id "GBI_12793"; transcript_id "GBI_12793.2"; exon_number "4";
Scaffold111	StringTie	exon	462994	470850	.	+	.	gene_id "GBI_12793"; transcript_id "GBI_12793.2"; exon_number "5";
Scaffold111	StringTie	transcript	405605	470850	.	+	.	gene_id "GBI_12793"; transcript_id "GBI_12793.3"; gene_name "GBI_12793"; oId "STRG.17432.6"; cmp_ref "GBI_12793-RC"; class_code "j"; tss_id "TSS2537";
Scaffold111	StringTie	exon	405605	407802	.	+	.	gene_id "GBI_12793"; transcript_id "GBI_12793.3"; exon_number "1";
Scaffold111	StringTie	exon	414903	415041	.	+	.	gene_id "GBI_12793"; transcript_id "GBI_12793.3"; exon_number "2";
Scaffold111	StringTie	exon	462994	470850	.	+	.	gene_id "GBI_12793"; transcript_id "GBI_12793.3"; exon_number "3";
Scaffold111	StringTie	transcript	405605	470850	.	+	.	gene_id "GBI_12793"; transcript_id "GBI_12793.4"; gene_name "GBI_12793"; oId "STRG.17432.5"; cmp_ref "GBI_12793-RC"; class_code "m"; tss_id "TSS2537";
Scaffold111	StringTie	exon	405605	415041	.	+	.	gene_id "GBI_12793"; transcript_id "GBI_12793.4"; exon_number "1";
Scaffold111	StringTie	exon	430861	430968	.	+	.	gene_id "GBI_12793"; transcript_id "GBI_12793.4"; exon_number "2";
Scaffold111	StringTie	exon	440269	440297	.	+	.	gene_id "GBI_12793"; transcript_id "GBI_12793.4"; exon_number "3";
Scaffold111	StringTie	exon	462994	470850	.	+	.	gene_id "GBI_12793"; transcript_id "GBI_12793.4"; exon_number "4";
Scaffold111	StringTie	transcript	405605	470850	.	+	.	gene_id "GBI_12793"; transcript_id "GBI_12793.5"; gene_name "GBI_12793"; oId "STRG.17432.7"; cmp_ref "GBI_12793-RB"; class_code "n"; tss_id "TSS2537";
Scaffold111	StringTie	exon	405605	415041	.	+	.	gene_id "GBI_12793"; transcript_id "GBI_12793.5"; exon_number "1";
Scaffold111	StringTie	exon	462994	466088	.	+	.	gene_id "GBI_12793"; transcript_id "GBI_12793.5"; exon_number "2";
Scaffold111	StringTie	exon	466109	470850	.	+	.	gene_id "GBI_12793"; transcript_id "GBI_12793.5"; exon_number "3";
Scaffold111	StringTie	transcript	405605	470850	.	+	.	gene_id "GBI_12793"; transcript_id "GBI_12793.6"; gene_name "GBI_12793"; oId "STRG.17432.4"; cmp_ref "GBI_12793-RD"; class_code "n"; tss_id "TSS2537";
Scaffold111	StringTie	exon	405605	415041	.	+	.	gene_id "GBI_12793"; transcript_id "GBI_12793.6"; exon_number "1";
Scaffold111	StringTie	exon	440269	440297	.	+	.	gene_id "GBI_12793"; transcript_id "GBI_12793.6"; exon_number "2";
Scaffold111	StringTie	exon	462994	466088	.	+	.	gene_id "GBI_12793"; transcript_id "GBI_12793.6"; exon_number "3";
Scaffold111	StringTie	exon	466109	470850	.	+	.	gene_id "GBI_12793"; transcript_id "GBI_12793.6"; exon_number "4";
Scaffold111	StringTie	transcript	405605	470850	.	+	.	gene_id "GBI_12793"; transcript_id "GBI_12793.7"; gene_name "GBI_12793"; oId "STRG.17432.3"; cmp_ref "GBI_12793-RD"; class_code "n"; tss_id "TSS2537";
Scaffold111	StringTie	exon	405605	415041	.	+	.	gene_id "GBI_12793"; transcript_id "GBI_12793.7"; exon_number "1";
Scaffold111	StringTie	exon	440269	440297	.	+	.	gene_id "GBI_12793"; transcript_id "GBI_12793.7"; exon_number "2";
Scaffold111	StringTie	exon	462994	463506	.	+	.	gene_id "GBI_12793"; transcript_id "GBI_12793.7"; exon_number "3";
Scaffold111	StringTie	exon	463534	466088	.	+	.	gene_id "GBI_12793"; transcript_id "GBI_12793.7"; exon_number "4";
Scaffold111	StringTie	exon	466109	470850	.	+	.	gene_id "GBI_12793"; transcript_id "GBI_12793.7"; exon_number "5";
Scaffold111	AGAT	transcript	407578	463737	.	+	.	gene_id "GBI_12793"; transcript_id "GBI_12793-RA"; Parent "GBI_12793"; gene_name "GBI_12793";
Scaffold111	maker	exon	407578	407802	.	+	.	gene_id "GBI_12793"; transcript_id "GBI_12793-RA"; Parent "GBI_12793-RA"; gene_name "GBI_12793";
Scaffold111	maker	exon	414903	415041	.	+	.	gene_id "GBI_12793"; transcript_id "GBI_12793-RA"; Parent "GBI_12793-RA"; gene_name "GBI_12793";
Scaffold111	maker	exon	430861	430968	.	+	.	gene_id "GBI_12793"; transcript_id "GBI_12793-RA"; Parent "GBI_12793-RA"; gene_name "GBI_12793";
Scaffold111	maker	exon	463007	463737	.	+	.	gene_id "GBI_12793"; transcript_id "GBI_12793-RA"; Parent "GBI_12793-RA"; gene_name "GBI_12793";
Scaffold111	AGAT	transcript	407578	466529	.	+	.	gene_id "GBI_12793"; transcript_id "GBI_12793-RB"; Parent "GBI_12793"; gene_name "GBI_12793";
Scaffold111	maker	exon	407578	407802	.	+	.	gene_id "GBI_12793"; transcript_id "GBI_12793-RB"; Parent "GBI_12793-RB"; gene_name "GBI_12793"; previous_transcript_id "GBI_12793-RB";
Scaffold111	maker	exon	414903	415041	.	+	.	gene_id "GBI_12793"; transcript_id "GBI_12793-RB"; Parent "GBI_12793-RB"; gene_name "GBI_12793"; previous_transcript_id "GBI_12793-RB";
Scaffold111	maker	exon	458116	458198	.	+	.	gene_id "GBI_12793"; transcript_id "GBI_12793-RB"; Parent "GBI_12793-RB"; gene_name "GBI_12793"; previous_transcript_id "GBI_12793-RB";
Scaffold111	maker	exon	462994	466088	.	+	.	gene_id "GBI_12793"; transcript_id "GBI_12793-RB"; Parent "GBI_12793-RB"; gene_name "GBI_12793"; previous_transcript_id "GBI_12793-RB";
Scaffold111	maker	exon	466109	466529	.	+	.	gene_id "GBI_12793"; transcript_id "GBI_12793-RB"; Parent "GBI_12793-RB"; gene_name "GBI_12793"; previous_transcript_id "GBI_12793-RB";
Scaffold111	AGAT	transcript	407578	466529	.	+	.	gene_id "GBI_12793"; transcript_id "GBI_12793-RC"; Parent "GBI_12793"; gene_name "GBI_12793";
Scaffold111	maker	exon	407578	407802	.	+	.	gene_id "GBI_12793"; transcript_id "GBI_12793-RC"; Parent "GBI_12793-RC"; gene_name "GBI_12793"; previous_transcript_id "GBI_12793-RC";
Scaffold111	maker	exon	414903	415041	.	+	.	gene_id "GBI_12793"; transcript_id "GBI_12793-RC"; Parent "GBI_12793-RC"; gene_name "GBI_12793"; previous_transcript_id "GBI_12793-RC";
Scaffold111	maker	exon	430861	430968	.	+	.	gene_id "GBI_12793"; transcript_id "GBI_12793-RC"; Parent "GBI_12793-RC"; gene_name "GBI_12793"; previous_transcript_id "GBI_12793-RC";
Scaffold111	maker	exon	440269	440297	.	+	.	gene_id "GBI_12793"; transcript_id "GBI_12793-RC"; Parent "GBI_12793-RC"; gene_name "GBI_12793"; previous_transcript_id "GBI_12793-RC";
Scaffold111	maker	exon	462994	466529	.	+	.	gene_id "GBI_12793"; transcript_id "GBI_12793-RC"; Parent "GBI_12793-RC"; gene_name "GBI_12793"; previous_transcript_id "GBI_12793-RC";
Scaffold111	AGAT	transcript	407578	466529	.	+	.	gene_id "GBI_12793"; transcript_id "GBI_12793-RD"; Parent "GBI_12793"; gene_name "GBI_12793";
Scaffold111	maker	exon	407578	407802	.	+	.	gene_id "GBI_12793"; transcript_id "GBI_12793-RD"; Parent "GBI_12793-RD"; gene_name "GBI_12793"; previous_transcript_id "GBI_12793-RD";
Scaffold111	maker	exon	414903	415041	.	+	.	gene_id "GBI_12793"; transcript_id "GBI_12793-RD"; Parent "GBI_12793-RD"; gene_name "GBI_12793"; previous_transcript_id "GBI_12793-RD";
Scaffold111	maker	exon	430861	430968	.	+	.	gene_id "GBI_12793"; transcript_id "GBI_12793-RD"; Parent "GBI_12793-RD"; gene_name "GBI_12793"; previous_transcript_id "GBI_12793-RD";
Scaffold111	maker	exon	440269	440297	.	+	.	gene_id "GBI_12793"; transcript_id "GBI_12793-RD"; Parent "GBI_12793-RD"; gene_name "GBI_12793"; previous_transcript_id "GBI_12793-RD";
Scaffold111	maker	exon	462994	466088	.	+	.	gene_id "GBI_12793"; transcript_id "GBI_12793-RD"; Parent "GBI_12793-RD"; gene_name "GBI_12793"; previous_transcript_id "GBI_12793-RD";
Scaffold111	maker	exon	466109	466529	.	+	.	gene_id "GBI_12793"; transcript_id "GBI_12793-RD"; Parent "GBI_12793-RD"; gene_name "GBI_12793"; previous_transcript_id "GBI_12793-RD";
Scaffold111	StringTie	transcript	437635	470850	.	+	.	gene_id "GBI_12793"; transcript_id "GBI_12793.12"; gene_name "GBI_12793"; oId "STRG.17432.8"; cmp_ref "GBI_12793-RC"; class_code "j"; tss_id "TSS2538";
Scaffold111	StringTie	exon	437635	440297	.	+	.	gene_id "GBI_12793"; transcript_id "GBI_12793.12"; exon_number "1";
Scaffold111	StringTie	exon	462994	463506	.	+	.	gene_id "GBI_12793"; transcript_id "GBI_12793.12"; exon_number "2";
Scaffold111	StringTie	exon	463534	470850	.	+	.	gene_id "GBI_12793"; transcript_id "GBI_12793.12"; exon_number "3";
Scaffold111	maker	CDS	407578	407802	.	+	0	gene_id "GBI_12793"; transcript_id "GBI_12793-RA"; Parent "GBI_12793-RA"; gene_name "GBI_12793";
Scaffold111	maker	CDS	414903	415041	.	+	0	gene_id "GBI_12793"; transcript_id "GBI_12793-RA"; Parent "GBI_12793-RA"; gene_name "GBI_12793";
Scaffold111	maker	CDS	430861	430968	.	+	2	gene_id "GBI_12793"; transcript_id "GBI_12793-RA"; Parent "GBI_12793-RA"; gene_name "GBI_12793";
Scaffold111	maker	CDS	463007	463737	.	+	2	gene_id "GBI_12793"; transcript_id "GBI_12793-RA"; Parent "GBI_12793-RA"; gene_name "GBI_12793";
Scaffold111	maker	CDS	407578	407802	.	+	0	gene_id "GBI_12793"; transcript_id "GBI_12793-RB"; Parent "GBI_12793-RB"; gene_name "GBI_12793"; previous_transcript_id "GBI_12793-RB";
Scaffold111	maker	CDS	414903	415041	.	+	0	gene_id "GBI_12793"; transcript_id "GBI_12793-RB"; Parent "GBI_12793-RB"; gene_name "GBI_12793"; previous_transcript_id "GBI_12793-RB";
Scaffold111	maker	CDS	458116	458198	.	+	2	gene_id "GBI_12793"; transcript_id "GBI_12793-RB"; Parent "GBI_12793-RB"; gene_name "GBI_12793"; previous_transcript_id "GBI_12793-RB";
Scaffold111	maker	CDS	462994	463737	.	+	0	gene_id "GBI_12793"; transcript_id "GBI_12793-RB"; Parent "GBI_12793-RB"; gene_name "GBI_12793"; previous_transcript_id "GBI_12793-RB";
Scaffold111	AGAT	three_prime_UTR	463738	466088	.	+	.	gene_id "GBI_12793"; transcript_id "GBI_12793-RB"; Parent "GBI_12793-RB"; gene_name "GBI_12793"; previous_transcript_id "GBI_12793-RB";
Scaffold111	AGAT	three_prime_UTR	466109	466529	.	+	.	gene_id "GBI_12793"; transcript_id "GBI_12793-RB"; Parent "GBI_12793-RB"; gene_name "GBI_12793"; previous_transcript_id "GBI_12793-RB";
Scaffold111	maker	CDS	407578	407802	.	+	0	gene_id "GBI_12793"; transcript_id "GBI_12793-RC"; Parent "GBI_12793-RC"; gene_name "GBI_12793"; previous_transcript_id "GBI_12793-RC";
Scaffold111	maker	CDS	414903	415041	.	+	0	gene_id "GBI_12793"; transcript_id "GBI_12793-RC"; Parent "GBI_12793-RC"; gene_name "GBI_12793"; previous_transcript_id "GBI_12793-RC";
Scaffold111	maker	CDS	430861	430968	.	+	2	gene_id "GBI_12793"; transcript_id "GBI_12793-RC"; Parent "GBI_12793-RC"; gene_name "GBI_12793"; previous_transcript_id "GBI_12793-RC";
Scaffold111	maker	CDS	440269	440297	.	+	2	gene_id "GBI_12793"; transcript_id "GBI_12793-RC"; Parent "GBI_12793-RC"; gene_name "GBI_12793"; previous_transcript_id "GBI_12793-RC";
Scaffold111	maker	CDS	462994	463737	.	+	0	gene_id "GBI_12793"; transcript_id "GBI_12793-RC"; Parent "GBI_12793-RC"; gene_name "GBI_12793"; previous_transcript_id "GBI_12793-RC";
Scaffold111	AGAT	three_prime_UTR	463738	466529	.	+	.	gene_id "GBI_12793"; transcript_id "GBI_12793-RC"; Parent "GBI_12793-RC"; gene_name "GBI_12793"; previous_transcript_id "GBI_12793-RC";
Scaffold111	maker	CDS	407578	407802	.	+	0	gene_id "GBI_12793"; transcript_id "GBI_12793-RD"; Parent "GBI_12793-RD"; gene_name "GBI_12793"; previous_transcript_id "GBI_12793-RD";
Scaffold111	maker	CDS	414903	415041	.	+	0	gene_id "GBI_12793"; transcript_id "GBI_12793-RD"; Parent "GBI_12793-RD"; gene_name "GBI_12793"; previous_transcript_id "GBI_12793-RD";
Scaffold111	maker	CDS	430861	430968	.	+	2	gene_id "GBI_12793"; transcript_id "GBI_12793-RD"; Parent "GBI_12793-RD"; gene_name "GBI_12793"; previous_transcript_id "GBI_12793-RD";
Scaffold111	maker	CDS	440269	440297	.	+	2	gene_id "GBI_12793"; transcript_id "GBI_12793-RD"; Parent "GBI_12793-RD"; gene_name "GBI_12793"; previous_transcript_id "GBI_12793-RD";
Scaffold111	maker	CDS	462994	463737	.	+	0	gene_id "GBI_12793"; transcript_id "GBI_12793-RD"; Parent "GBI_12793-RD"; gene_name "GBI_12793"; previous_transcript_id "GBI_12793-RD";
Scaffold111	AGAT	three_prime_UTR	463738	466088	.	+	.	gene_id "GBI_12793"; transcript_id "GBI_12793-RD"; Parent "GBI_12793-RD"; gene_name "GBI_12793"; previous_transcript_id "GBI_12793-RD";
Scaffold111	AGAT	three_prime_UTR	466109	466529	.	+	.	gene_id "GBI_12793"; transcript_id "GBI_12793-RD"; Parent "GBI_12793-RD"; gene_name "GBI_12793"; previous_transcript_id "GBI_12793-RD";
Scaffold111	AGAT	gene	788629	814490	.	+	.	gene_id "GBI_12797"; gene_name "GBI_12797";
Scaffold111	AGAT	transcript	788629	811322	.	+	.	gene_id "GBI_12797"; transcript_id "GBI_12797-RA"; Parent "GBI_12797"; gene_name "GBI_12797";
Scaffold111	maker	exon	788629	788920	.	+	.	gene_id "GBI_12797"; transcript_id "GBI_12797-RA"; Parent "GBI_12797-RA"; gene_name "GBI_12797";
Scaffold111	maker	exon	799638	799785	.	+	.	gene_id "GBI_12797"; transcript_id "GBI_12797-RA"; Parent "GBI_12797-RA"; gene_name "GBI_12797";
Scaffold111	maker	exon	808948	811322	.	+	.	gene_id "GBI_12797"; transcript_id "GBI_12797-RA"; Parent "GBI_12797-RA"; gene_name "GBI_12797";
Scaffold111	AGAT	transcript	788629	811322	.	+	.	gene_id "GBI_12797"; transcript_id "GBI_12797-RB"; Parent "GBI_12797"; gene_name "GBI_12797";
Scaffold111	maker	exon	788629	788920	.	+	.	gene_id "GBI_12797"; transcript_id "GBI_12797-RB"; Parent "GBI_12797-RB"; gene_name "GBI_12797"; previous_transcript_id "GBI_12797-RB";
Scaffold111	maker	exon	789660	789746	.	+	.	gene_id "GBI_12797"; transcript_id "GBI_12797-RB"; Parent "GBI_12797-RB"; gene_name "GBI_12797"; previous_transcript_id "GBI_12797-RB";
Scaffold111	maker	exon	799638	799785	.	+	.	gene_id "GBI_12797"; transcript_id "GBI_12797-RB"; Parent "GBI_12797-RB"; gene_name "GBI_12797"; previous_transcript_id "GBI_12797-RB";
Scaffold111	maker	exon	808948	811322	.	+	.	gene_id "GBI_12797"; transcript_id "GBI_12797-RB"; Parent "GBI_12797-RB"; gene_name "GBI_12797"; previous_transcript_id "GBI_12797-RB";
Scaffold111	StringTie	transcript	788655	814490	.	+	.	gene_id "GBI_12797"; transcript_id "GBI_12797.3"; gene_name "GBI_12797"; oId "STRG.17438.5"; cmp_ref "GBI_12797-RB"; class_code "j"; tss_id "TSS2542";
Scaffold111	StringTie	exon	788655	789299	.	+	.	gene_id "GBI_12797"; transcript_id "GBI_12797.3"; exon_number "1";
Scaffold111	StringTie	exon	789660	789746	.	+	.	gene_id "GBI_12797"; transcript_id "GBI_12797.3"; exon_number "2";
Scaffold111	StringTie	exon	799638	799785	.	+	.	gene_id "GBI_12797"; transcript_id "GBI_12797.3"; exon_number "3";
Scaffold111	StringTie	exon	808948	814490	.	+	.	gene_id "GBI_12797"; transcript_id "GBI_12797.3"; exon_number "4";
Scaffold111	StringTie	transcript	788655	814490	.	+	.	gene_id "GBI_12797"; transcript_id "GBI_12797.4"; gene_name "GBI_12797"; oId "STRG.17438.4"; cmp_ref "GBI_12797-RB"; class_code "j"; tss_id "TSS2542";
Scaffold111	StringTie	exon	788655	789196	.	+	.	gene_id "GBI_12797"; transcript_id "GBI_12797.4"; exon_number "1";
Scaffold111	StringTie	exon	789660	789746	.	+	.	gene_id "GBI_12797"; transcript_id "GBI_12797.4"; exon_number "2";
Scaffold111	StringTie	exon	799638	799785	.	+	.	gene_id "GBI_12797"; transcript_id "GBI_12797.4"; exon_number "3";
Scaffold111	StringTie	exon	808948	814490	.	+	.	gene_id "GBI_12797"; transcript_id "GBI_12797.4"; exon_number "4";
Scaffold111	StringTie	transcript	788655	814490	.	+	.	gene_id "GBI_12797"; transcript_id "GBI_12797.5"; gene_name "GBI_12797"; oId "STRG.17438.3"; cmp_ref "GBI_12797-RB"; class_code "j"; tss_id "TSS2542";
Scaffold111	StringTie	exon	788655	789299	.	+	.	gene_id "GBI_12797"; transcript_id "GBI_12797.5"; exon_number "1";
Scaffold111	StringTie	exon	789660	789746	.	+	.	gene_id "GBI_12797"; transcript_id "GBI_12797.5"; exon_number "2";
Scaffold111	StringTie	exon	792351	792522	.	+	.	gene_id "GBI_12797"; transcript_id "GBI_12797.5"; exon_number "3";
Scaffold111	StringTie	exon	799638	799785	.	+	.	gene_id "GBI_12797"; transcript_id "GBI_12797.5"; exon_number "4";
Scaffold111	StringTie	exon	808948	814490	.	+	.	gene_id "GBI_12797"; transcript_id "GBI_12797.5"; exon_number "5";
Scaffold111	StringTie	transcript	788655	814490	.	+	.	gene_id "GBI_12797"; transcript_id "GBI_12797.6"; gene_name "GBI_12797"; oId "STRG.17438.2"; cmp_ref "GBI_12797-RB"; class_code "j"; tss_id "TSS2542";
Scaffold111	StringTie	exon	788655	789033	.	+	.	gene_id "GBI_12797"; transcript_id "GBI_12797.6"; exon_number "1";
Scaffold111	StringTie	exon	789660	789746	.	+	.	gene_id "GBI_12797"; transcript_id "GBI_12797.6"; exon_number "2";
Scaffold111	StringTie	exon	799638	799785	.	+	.	gene_id "GBI_12797"; transcript_id "GBI_12797.6"; exon_number "3";
Scaffold111	StringTie	exon	808948	814490	.	+	.	gene_id "GBI_12797"; transcript_id "GBI_12797.6"; exon_number "4";
Scaffold111	maker	CDS	788912	788920	.	+	0	gene_id "GBI_12797"; transcript_id "GBI_12797-RA"; Parent "GBI_12797-RA"; gene_name "GBI_12797";
Scaffold111	maker	CDS	799638	799785	.	+	0	gene_id "GBI_12797"; transcript_id "GBI_12797-RA"; Parent "GBI_12797-RA"; gene_name "GBI_12797";
Scaffold111	maker	CDS	808948	809108	.	+	2	gene_id "GBI_12797"; transcript_id "GBI_12797-RA"; Parent "GBI_12797-RA"; gene_name "GBI_12797";
Scaffold111	AGAT	five_prime_UTR	788629	788911	.	+	.	gene_id "GBI_12797"; transcript_id "GBI_12797-RA"; Parent "GBI_12797-RA"; gene_name "GBI_12797";
Scaffold111	AGAT	three_prime_UTR	809109	811322	.	+	.	gene_id "GBI_12797"; transcript_id "GBI_12797-RA"; Parent "GBI_12797-RA"; gene_name "GBI_12797";
Scaffold111	maker	CDS	788912	788920	.	+	0	gene_id "GBI_12797"; transcript_id "GBI_12797-RB"; Parent "GBI_12797-RB"; gene_name "GBI_12797"; previous_transcript_id "GBI_12797-RB";
Scaffold111	maker	CDS	789660	789746	.	+	0	gene_id "GBI_12797"; transcript_id "GBI_12797-RB"; Parent "GBI_12797-RB"; gene_name "GBI_12797"; previous_transcript_id "GBI_12797-RB";
Scaffold111	maker	CDS	799638	799785	.	+	0	gene_id "GBI_12797"; transcript_id "GBI_12797-RB"; Parent "GBI_12797-RB"; gene_name "GBI_12797"; previous_transcript_id "GBI_12797-RB";
Scaffold111	maker	CDS	808948	809108	.	+	2	gene_id "GBI_12797"; transcript_id "GBI_12797-RB"; Parent "GBI_12797-RB"; gene_name "GBI_12797"; previous_transcript_id "GBI_12797-RB";
Scaffold111	AGAT	five_prime_UTR	788629	788911	.	+	.	gene_id "GBI_12797"; transcript_id "GBI_12797-RB"; Parent "GBI_12797-RB"; gene_name "GBI_12797"; previous_transcript_id "GBI_12797-RB";
Scaffold111	AGAT	three_prime_UTR	809109	811322	.	+	.	gene_id "GBI_12797"; transcript_id "GBI_12797-RB"; Parent "GBI_12797-RB"; gene_name "GBI_12797"; previous_transcript_id "GBI_12797-RB";
Scaffold111	AGAT	gene	839955	909174	.	-	.	gene_id "GBI_12798"; gene_name "GBI_12798";
Scaffold111	AGAT	transcript	839955	909080	.	-	.	gene_id "GBI_12798"; transcript_id "GBI_12798-RA"; Parent "GBI_12798"; gene_name "GBI_12798";
Scaffold111	maker	exon	839955	841610	.	-	.	gene_id "GBI_12798"; transcript_id "GBI_12798-RA"; Parent "GBI_12798-RA"; gene_name "GBI_12798";
Scaffold111	maker	exon	849791	849869	.	-	.	gene_id "GBI_12798"; transcript_id "GBI_12798-RA"; Parent "GBI_12798-RA"; gene_name "GBI_12798";
Scaffold111	maker	exon	852921	853136	.	-	.	gene_id "GBI_12798"; transcript_id "GBI_12798-RA"; Parent "GBI_12798-RA"; gene_name "GBI_12798";
Scaffold111	maker	exon	854780	854866	.	-	.	gene_id "GBI_12798"; transcript_id "GBI_12798-RA"; Parent "GBI_12798-RA"; gene_name "GBI_12798";
Scaffold111	maker	exon	860771	860984	.	-	.	gene_id "GBI_12798"; transcript_id "GBI_12798-RA"; Parent "GBI_12798-RA"; gene_name "GBI_12798";
Scaffold111	maker	exon	887772	887959	.	-	.	gene_id "GBI_12798"; transcript_id "GBI_12798-RA"; Parent "GBI_12798-RA"; gene_name "GBI_12798";
Scaffold111	maker	exon	907813	907983	.	-	.	gene_id "GBI_12798"; transcript_id "GBI_12798-RA"; Parent "GBI_12798-RA"; gene_name "GBI_12798";
Scaffold111	maker	exon	908143	909080	.	-	.	gene_id "GBI_12798"; transcript_id "GBI_12798-RA"; Parent "GBI_12798-RA"; gene_name "GBI_12798";
Scaffold111	AGAT	transcript	839955	909080	.	-	.	gene_id "GBI_12798"; transcript_id "GBI_12798-RB"; Parent "GBI_12798"; gene_name "GBI_12798";
Scaffold111	maker	exon	839955	841610	.	-	.	gene_id "GBI_12798"; transcript_id "GBI_12798-RB"; Parent "GBI_12798-RB"; gene_name "GBI_12798"; previous_transcript_id "GBI_12798-RB";
Scaffold111	maker	exon	849791	849869	.	-	.	gene_id "GBI_12798"; transcript_id "GBI_12798-RB"; Parent "GBI_12798-RB"; gene_name "GBI_12798"; previous_transcript_id "GBI_12798-RB";
Scaffold111	maker	exon	852921	853136	.	-	.	gene_id "GBI_12798"; transcript_id "GBI_12798-RB"; Parent "GBI_12798-RB"; gene_name "GBI_12798"; previous_transcript_id "GBI_12798-RB";
Scaffold111	maker	exon	854780	854866	.	-	.	gene_id "GBI_12798"; transcript_id "GBI_12798-RB"; Parent "GBI_12798-RB"; gene_name "GBI_12798"; previous_transcript_id "GBI_12798-RB";
Scaffold111	maker	exon	860771	860984	.	-	.	gene_id "GBI_12798"; transcript_id "GBI_12798-RB"; Parent "GBI_12798-RB"; gene_name "GBI_12798"; previous_transcript_id "GBI_12798-RB";
Scaffold111	maker	exon	869558	869620	.	-	.	gene_id "GBI_12798"; transcript_id "GBI_12798-RB"; Parent "GBI_12798-RB"; gene_name "GBI_12798"; previous_transcript_id "GBI_12798-RB";
Scaffold111	maker	exon	887772	887959	.	-	.	gene_id "GBI_12798"; transcript_id "GBI_12798-RB"; Parent "GBI_12798-RB"; gene_name "GBI_12798"; previous_transcript_id "GBI_12798-RB";
Scaffold111	maker	exon	907813	907983	.	-	.	gene_id "GBI_12798"; transcript_id "GBI_12798-RB"; Parent "GBI_12798-RB"; gene_name "GBI_12798"; previous_transcript_id "GBI_12798-RB";
Scaffold111	maker	exon	908143	909080	.	-	.	gene_id "GBI_12798"; transcript_id "GBI_12798-RB"; Parent "GBI_12798-RB"; gene_name "GBI_12798"; previous_transcript_id "GBI_12798-RB";
Scaffold111	StringTie	transcript	849076	909174	.	-	.	gene_id "GBI_12798"; transcript_id "GBI_12798.3"; gene_name "GBI_12798"; oId "STRG.17439.2"; cmp_ref "GBI_12798-RA"; class_code "j"; tss_id "TSS2634";
Scaffold111	StringTie	exon	849076	849869	.	-	.	gene_id "GBI_12798"; transcript_id "GBI_12798.3"; exon_number "1";
Scaffold111	StringTie	exon	852921	853136	.	-	.	gene_id "GBI_12798"; transcript_id "GBI_12798.3"; exon_number "2";
Scaffold111	StringTie	exon	854780	854866	.	-	.	gene_id "GBI_12798"; transcript_id "GBI_12798.3"; exon_number "3";
Scaffold111	StringTie	exon	860771	860984	.	-	.	gene_id "GBI_12798"; transcript_id "GBI_12798.3"; exon_number "4";
Scaffold111	StringTie	exon	887772	887959	.	-	.	gene_id "GBI_12798"; transcript_id "GBI_12798.3"; exon_number "5";
Scaffold111	StringTie	exon	907813	907983	.	-	.	gene_id "GBI_12798"; transcript_id "GBI_12798.3"; exon_number "6";
Scaffold111	StringTie	exon	908143	909174	.	-	.	gene_id "GBI_12798"; transcript_id "GBI_12798.3"; exon_number "7";
Scaffold111	StringTie	transcript	868438	909080	.	-	.	gene_id "GBI_12798"; transcript_id "GBI_12798.4"; gene_name "GBI_12798"; oId "STRG.17439.3"; cmp_ref "GBI_12798-RB"; class_code "j"; tss_id "TSS2634";
Scaffold111	StringTie	exon	868438	869620	.	-	.	gene_id "GBI_12798"; transcript_id "GBI_12798.4"; exon_number "1";
Scaffold111	StringTie	exon	870758	870906	.	-	.	gene_id "GBI_12798"; transcript_id "GBI_12798.4"; exon_number "2";
Scaffold111	StringTie	exon	887772	887959	.	-	.	gene_id "GBI_12798"; transcript_id "GBI_12798.4"; exon_number "3";
Scaffold111	StringTie	exon	907813	907983	.	-	.	gene_id "GBI_12798"; transcript_id "GBI_12798.4"; exon_number "4";
Scaffold111	StringTie	exon	908143	909080	.	-	.	gene_id "GBI_12798"; transcript_id "GBI_12798.4"; exon_number "5";
Scaffold111	StringTie	transcript	868438	909174	.	-	.	gene_id "GBI_12798"; transcript_id "GBI_12798.5"; gene_name "GBI_12798"; oId "STRG.17439.4"; cmp_ref "GBI_12798-RB"; class_code "j"; tss_id "TSS2634";
Scaffold111	StringTie	exon	868438	869620	.	-	.	gene_id "GBI_12798"; transcript_id "GBI_12798.5"; exon_number "1";
Scaffold111	StringTie	exon	870758	870906	.	-	.	gene_id "GBI_12798"; transcript_id "GBI_12798.5"; exon_number "2";
Scaffold111	StringTie	exon	907813	907983	.	-	.	gene_id "GBI_12798"; transcript_id "GBI_12798.5"; exon_number "3";
Scaffold111	StringTie	exon	908143	909174	.	-	.	gene_id "GBI_12798"; transcript_id "GBI_12798.5"; exon_number "4";
Scaffold111	StringTie	transcript	895843	909174	.	-	.	gene_id "GBI_12798"; transcript_id "GBI_12798.6"; gene_name "GBI_12798"; oId "STRG.17439.5"; cmp_ref "GBI_12798-RA"; class_code "j"; tss_id "TSS2634";
Scaffold111	StringTie	exon	895843	898767	.	-	.	gene_id "GBI_12798"; transcript_id "GBI_12798.6"; exon_number "1";
Scaffold111	StringTie	exon	907813	907983	.	-	.	gene_id "GBI_12798"; transcript_id "GBI_12798.6"; exon_number "2";
Scaffold111	StringTie	exon	908143	909174	.	-	.	gene_id "GBI_12798"; transcript_id "GBI_12798.6"; exon_number "3";
Scaffold111	maker	CDS	841547	841610	.	-	1	gene_id "GBI_12798"; transcript_id "GBI_12798-RA"; Parent "GBI_12798-RA"; gene_name "GBI_12798";
Scaffold111	maker	CDS	849791	849869	.	-	2	gene_id "GBI_12798"; transcript_id "GBI_12798-RA"; Parent "GBI_12798-RA"; gene_name "GBI_12798";
Scaffold111	maker	CDS	852921	853136	.	-	2	gene_id "GBI_12798"; transcript_id "GBI_12798-RA"; Parent "GBI_12798-RA"; gene_name "GBI_12798";
Scaffold111	maker	CDS	854780	854866	.	-	2	gene_id "GBI_12798"; transcript_id "GBI_12798-RA"; Parent "GBI_12798-RA"; gene_name "GBI_12798";
Scaffold111	maker	CDS	860771	860984	.	-	0	gene_id "GBI_12798"; transcript_id "GBI_12798-RA"; Parent "GBI_12798-RA"; gene_name "GBI_12798";
Scaffold111	maker	CDS	887772	887959	.	-	2	gene_id "GBI_12798"; transcript_id "GBI_12798-RA"; Parent "GBI_12798-RA"; gene_name "GBI_12798";
Scaffold111	maker	CDS	907813	907983	.	-	2	gene_id "GBI_12798"; transcript_id "GBI_12798-RA"; Parent "GBI_12798-RA"; gene_name "GBI_12798";
Scaffold111	maker	CDS	908143	908293	.	-	0	gene_id "GBI_12798"; transcript_id "GBI_12798-RA"; Parent "GBI_12798-RA"; gene_name "GBI_12798";
Scaffold111	AGAT	five_prime_UTR	908294	909080	.	-	.	gene_id "GBI_12798"; transcript_id "GBI_12798-RA"; Parent "GBI_12798-RA"; gene_name "GBI_12798";
Scaffold111	AGAT	three_prime_UTR	839955	841546	.	-	.	gene_id "GBI_12798"; transcript_id "GBI_12798-RA"; Parent "GBI_12798-RA"; gene_name "GBI_12798";
Scaffold111	maker	CDS	841547	841610	.	-	1	gene_id "GBI_12798"; transcript_id "GBI_12798-RB"; Parent "GBI_12798-RB"; gene_name "GBI_12798"; previous_transcript_id "GBI_12798-RB";
Scaffold111	maker	CDS	849791	849869	.	-	2	gene_id "GBI_12798"; transcript_id "GBI_12798-RB"; Parent "GBI_12798-RB"; gene_name "GBI_12798"; previous_transcript_id "GBI_12798-RB";
Scaffold111	maker	CDS	852921	853136	.	-	2	gene_id "GBI_12798"; transcript_id "GBI_12798-RB"; Parent "GBI_12798-RB"; gene_name "GBI_12798"; previous_transcript_id "GBI_12798-RB";
Scaffold111	maker	CDS	854780	854866	.	-	2	gene_id "GBI_12798"; transcript_id "GBI_12798-RB"; Parent "GBI_12798-RB"; gene_name "GBI_12798"; previous_transcript_id "GBI_12798-RB";
Scaffold111	maker	CDS	860771	860984	.	-	0	gene_id "GBI_12798"; transcript_id "GBI_12798-RB"; Parent "GBI_12798-RB"; gene_name "GBI_12798"; previous_transcript_id "GBI_12798-RB";
Scaffold111	maker	CDS	869558	869620	.	-	0	gene_id "GBI_12798"; transcript_id "GBI_12798-RB"; Parent "GBI_12798-RB"; gene_name "GBI_12798"; previous_transcript_id "GBI_12798-RB";
Scaffold111	maker	CDS	887772	887959	.	-	2	gene_id "GBI_12798"; transcript_id "GBI_12798-RB"; Parent "GBI_12798-RB"; gene_name "GBI_12798"; previous_transcript_id "GBI_12798-RB";
Scaffold111	maker	CDS	907813	907983	.	-	2	gene_id "GBI_12798"; transcript_id "GBI_12798-RB"; Parent "GBI_12798-RB"; gene_name "GBI_12798"; previous_transcript_id "GBI_12798-RB";
Scaffold111	maker	CDS	908143	908293	.	-	0	gene_id "GBI_12798"; transcript_id "GBI_12798-RB"; Parent "GBI_12798-RB"; gene_name "GBI_12798"; previous_transcript_id "GBI_12798-RB";
Scaffold111	AGAT	five_prime_UTR	908294	909080	.	-	.	gene_id "GBI_12798"; transcript_id "GBI_12798-RB"; Parent "GBI_12798-RB"; gene_name "GBI_12798"; previous_transcript_id "GBI_12798-RB";
Scaffold111	AGAT	three_prime_UTR	839955	841546	.	-	.	gene_id "GBI_12798"; transcript_id "GBI_12798-RB"; Parent "GBI_12798-RB"; gene_name "GBI_12798"; previous_transcript_id "GBI_12798-RB";
Scaffold111	AGAT	gene	930897	940534	.	-	.	gene_id "GBI_12799"; gene_name "GBI_12799";
Scaffold111	StringTie	transcript	930897	940534	.	-	.	gene_id "GBI_12799"; transcript_id "GBI_12799.1"; gene_name "GBI_12799"; oId "STRG.17440.1"; cmp_ref "GBI_12799-RA"; class_code "j"; tss_id "TSS2635";
Scaffold111	StringTie	exon	930897	931581	.	-	.	gene_id "GBI_12799"; transcript_id "GBI_12799.1"; exon_number "1";
Scaffold111	StringTie	exon	932878	933161	.	-	.	gene_id "GBI_12799"; transcript_id "GBI_12799.1"; exon_number "2";
Scaffold111	StringTie	exon	939588	940534	.	-	.	gene_id "GBI_12799"; transcript_id "GBI_12799.1"; exon_number "3";
Scaffold111	StringTie	transcript	931129	940534	.	-	.	gene_id "GBI_12799"; transcript_id "GBI_12799.2"; gene_name "GBI_12799"; oId "STRG.17440.2"; cmp_ref "GBI_12799-RA"; class_code "m"; tss_id "TSS2635";
Scaffold111	StringTie	exon	931129	933161	.	-	.	gene_id "GBI_12799"; transcript_id "GBI_12799.2"; exon_number "1";
Scaffold111	StringTie	exon	939588	940534	.	-	.	gene_id "GBI_12799"; transcript_id "GBI_12799.2"; exon_number "2";
Scaffold111	AGAT	transcript	931149	940241	.	-	.	gene_id "GBI_12799"; transcript_id "GBI_12799-RA"; Parent "GBI_12799"; gene_name "GBI_12799";
Scaffold111	maker	exon	931149	933161	.	-	.	gene_id "GBI_12799"; transcript_id "GBI_12799-RA"; Parent "GBI_12799-RA"; gene_name "GBI_12799";
Scaffold111	maker	exon	939588	939841	.	-	.	gene_id "GBI_12799"; transcript_id "GBI_12799-RA"; Parent "GBI_12799-RA"; gene_name "GBI_12799";
Scaffold111	maker	exon	940043	940241	.	-	.	gene_id "GBI_12799"; transcript_id "GBI_12799-RA"; Parent "GBI_12799-RA"; gene_name "GBI_12799";
Scaffold111	AGAT	transcript	931149	940453	.	-	.	gene_id "GBI_12799"; transcript_id "GBI_12799-RB"; Parent "GBI_12799"; gene_name "GBI_12799";
Scaffold111	maker	exon	931149	933161	.	-	.	gene_id "GBI_12799"; transcript_id "GBI_12799-RB"; Parent "GBI_12799-RB"; gene_name "GBI_12799"; previous_transcript_id "GBI_12799-RB";
Scaffold111	maker	exon	940047	940453	.	-	.	gene_id "GBI_12799"; transcript_id "GBI_12799-RB"; Parent "GBI_12799-RB"; gene_name "GBI_12799"; previous_transcript_id "GBI_12799-RB";
Scaffold111	maker	CDS	932355	933161	.	-	0	gene_id "GBI_12799"; transcript_id "GBI_12799-RA"; Parent "GBI_12799-RA"; gene_name "GBI_12799";
Scaffold111	maker	CDS	939588	939841	.	-	2	gene_id "GBI_12799"; transcript_id "GBI_12799-RA"; Parent "GBI_12799-RA"; gene_name "GBI_12799";
Scaffold111	maker	CDS	940043	940241	.	-	0	gene_id "GBI_12799"; transcript_id "GBI_12799-RA"; Parent "GBI_12799-RA"; gene_name "GBI_12799";
Scaffold111	AGAT	three_prime_UTR	931149	932354	.	-	.	gene_id "GBI_12799"; transcript_id "GBI_12799-RA"; Parent "GBI_12799-RA"; gene_name "GBI_12799";
Scaffold111	maker	CDS	932355	933161	.	-	0	gene_id "GBI_12799"; transcript_id "GBI_12799-RB"; Parent "GBI_12799-RB"; gene_name "GBI_12799"; previous_transcript_id "GBI_12799-RB";
Scaffold111	maker	CDS	940047	940319	.	-	0	gene_id "GBI_12799"; transcript_id "GBI_12799-RB"; Parent "GBI_12799-RB"; gene_name "GBI_12799"; previous_transcript_id "GBI_12799-RB";
Scaffold111	AGAT	five_prime_UTR	940320	940453	.	-	.	gene_id "GBI_12799"; transcript_id "GBI_12799-RB"; Parent "GBI_12799-RB"; gene_name "GBI_12799"; previous_transcript_id "GBI_12799-RB";
Scaffold111	AGAT	three_prime_UTR	931149	932354	.	-	.	gene_id "GBI_12799"; transcript_id "GBI_12799-RB"; Parent "GBI_12799-RB"; gene_name "GBI_12799"; previous_transcript_id "GBI_12799-RB";
Scaffold111	AGAT	gene	974467	1074969	.	-	.	gene_id "GBI_12800"; gene_name "GBI_12800";
Scaffold111	AGAT	transcript	974467	1060018	.	-	.	gene_id "GBI_12800"; transcript_id "GBI_12800-RA"; Parent "GBI_12800"; gene_name "GBI_12800";
Scaffold111	maker	exon	974467	974523	.	-	.	gene_id "GBI_12800"; transcript_id "GBI_12800-RA"; Parent "GBI_12800-RA"; gene_name "GBI_12800";
Scaffold111	maker	exon	978845	978943	.	-	.	gene_id "GBI_12800"; transcript_id "GBI_12800-RA"; Parent "GBI_12800-RA"; gene_name "GBI_12800";
Scaffold111	maker	exon	989802	989838	.	-	.	gene_id "GBI_12800"; transcript_id "GBI_12800-RA"; Parent "GBI_12800-RA"; gene_name "GBI_12800";
Scaffold111	maker	exon	992504	992666	.	-	.	gene_id "GBI_12800"; transcript_id "GBI_12800-RA"; Parent "GBI_12800-RA"; gene_name "GBI_12800";
Scaffold111	maker	exon	995216	995282	.	-	.	gene_id "GBI_12800"; transcript_id "GBI_12800-RA"; Parent "GBI_12800-RA"; gene_name "GBI_12800";
Scaffold111	maker	exon	1004205	1004486	.	-	.	gene_id "GBI_12800"; transcript_id "GBI_12800-RA"; Parent "GBI_12800-RA"; gene_name "GBI_12800";
Scaffold111	maker	exon	1007506	1007628	.	-	.	gene_id "GBI_12800"; transcript_id "GBI_12800-RA"; Parent "GBI_12800-RA"; gene_name "GBI_12800";
Scaffold111	maker	exon	1013258	1013371	.	-	.	gene_id "GBI_12800"; transcript_id "GBI_12800-RA"; Parent "GBI_12800-RA"; gene_name "GBI_12800";
Scaffold111	maker	exon	1029698	1029870	.	-	.	gene_id "GBI_12800"; transcript_id "GBI_12800-RA"; Parent "GBI_12800-RA"; gene_name "GBI_12800";
Scaffold111	maker	exon	1039896	1039901	.	-	.	gene_id "GBI_12800"; transcript_id "GBI_12800-RA"; Parent "GBI_12800-RA"; gene_name "GBI_12800";
Scaffold111	maker	exon	1043507	1043551	.	-	.	gene_id "GBI_12800"; transcript_id "GBI_12800-RA"; Parent "GBI_12800-RA"; gene_name "GBI_12800";
Scaffold111	maker	exon	1045549	1045706	.	-	.	gene_id "GBI_12800"; transcript_id "GBI_12800-RA"; Parent "GBI_12800-RA"; gene_name "GBI_12800";
Scaffold111	maker	exon	1059963	1060018	.	-	.	gene_id "GBI_12800"; transcript_id "GBI_12800-RA"; Parent "GBI_12800-RA"; gene_name "GBI_12800";
Scaffold111	StringTie	transcript	992174	1074969	.	-	.	gene_id "GBI_12800"; transcript_id "GBI_12800.2"; gene_name "GBI_12800"; oId "STRG.17443.1"; cmp_ref "GBI_12800-RA"; class_code "j"; tss_id "TSS2636";
Scaffold111	StringTie	exon	992174	992666	.	-	.	gene_id "GBI_12800"; transcript_id "GBI_12800.2"; exon_number "1";
Scaffold111	StringTie	exon	995216	995282	.	-	.	gene_id "GBI_12800"; transcript_id "GBI_12800.2"; exon_number "2";
Scaffold111	StringTie	exon	1004205	1004486	.	-	.	gene_id "GBI_12800"; transcript_id "GBI_12800.2"; exon_number "3";
Scaffold111	StringTie	exon	1007506	1007628	.	-	.	gene_id "GBI_12800"; transcript_id "GBI_12800.2"; exon_number "4";
Scaffold111	StringTie	exon	1013258	1013371	.	-	.	gene_id "GBI_12800"; transcript_id "GBI_12800.2"; exon_number "5";
Scaffold111	StringTie	exon	1029698	1029870	.	-	.	gene_id "GBI_12800"; transcript_id "GBI_12800.2"; exon_number "6";
Scaffold111	StringTie	exon	1049155	1049206	.	-	.	gene_id "GBI_12800"; transcript_id "GBI_12800.2"; exon_number "7";
Scaffold111	StringTie	exon	1074841	1074969	.	-	.	gene_id "GBI_12800"; transcript_id "GBI_12800.2"; exon_number "8";
Scaffold111	maker	CDS	974467	974523	.	-	0	gene_id "GBI_12800"; transcript_id "GBI_12800-RA"; Parent "GBI_12800-RA"; gene_name "GBI_12800";
Scaffold111	maker	CDS	978845	978943	.	-	0	gene_id "GBI_12800"; transcript_id "GBI_12800-RA"; Parent "GBI_12800-RA"; gene_name "GBI_12800";
Scaffold111	maker	CDS	989802	989838	.	-	1	gene_id "GBI_12800"; transcript_id "GBI_12800-RA"; Parent "GBI_12800-RA"; gene_name "GBI_12800";
Scaffold111	maker	CDS	992504	992666	.	-	2	gene_id "GBI_12800"; transcript_id "GBI_12800-RA"; Parent "GBI_12800-RA"; gene_name "GBI_12800";
Scaffold111	maker	CDS	995216	995282	.	-	0	gene_id "GBI_12800"; transcript_id "GBI_12800-RA"; Parent "GBI_12800-RA"; gene_name "GBI_12800";
Scaffold111	maker	CDS	1004205	1004486	.	-	0	gene_id "GBI_12800"; transcript_id "GBI_12800-RA"; Parent "GBI_12800-RA"; gene_name "GBI_12800";
Scaffold111	maker	CDS	1007506	1007628	.	-	0	gene_id "GBI_12800"; transcript_id "GBI_12800-RA"; Parent "GBI_12800-RA"; gene_name "GBI_12800";
Scaffold111	maker	CDS	1013258	1013371	.	-	0	gene_id "GBI_12800"; transcript_id "GBI_12800-RA"; Parent "GBI_12800-RA"; gene_name "GBI_12800";
Scaffold111	maker	CDS	1029698	1029870	.	-	2	gene_id "GBI_12800"; transcript_id "GBI_12800-RA"; Parent "GBI_12800-RA"; gene_name "GBI_12800";
Scaffold111	maker	CDS	1039896	1039901	.	-	2	gene_id "GBI_12800"; transcript_id "GBI_12800-RA"; Parent "GBI_12800-RA"; gene_name "GBI_12800";
Scaffold111	maker	CDS	1043507	1043551	.	-	2	gene_id "GBI_12800"; transcript_id "GBI_12800-RA"; Parent "GBI_12800-RA"; gene_name "GBI_12800";
Scaffold111	maker	CDS	1045549	1045706	.	-	1	gene_id "GBI_12800"; transcript_id "GBI_12800-RA"; Parent "GBI_12800-RA"; gene_name "GBI_12800";
Scaffold111	maker	CDS	1059963	1060018	.	-	0	gene_id "GBI_12800"; transcript_id "GBI_12800-RA"; Parent "GBI_12800-RA"; gene_name "GBI_12800";
Scaffold111	AGAT	gene	1208438	1221661	.	+	.	gene_id "GBI_12801"; gene_name "GBI_12801";
Scaffold111	AGAT	transcript	1208438	1221661	.	+	.	gene_id "GBI_12801"; transcript_id "GBI_12801-RA"; Parent "GBI_12801"; gene_name "GBI_12801";
Scaffold111	maker	exon	1208438	1208604	.	+	.	gene_id "GBI_12801"; transcript_id "GBI_12801-RA"; Parent "GBI_12801-RA"; gene_name "GBI_12801";
Scaffold111	maker	exon	1221092	1221661	.	+	.	gene_id "GBI_12801"; transcript_id "GBI_12801-RA"; Parent "GBI_12801-RA"; gene_name "GBI_12801";
Scaffold111	StringTie	transcript	1208512	1221625	.	+	.	gene_id "GBI_12801"; transcript_id "GBI_12801.2"; gene_name "GBI_12801"; oId "STRG.17445.2"; cmp_ref "GBI_12801-RA"; class_code "j"; tss_id "TSS2543";
Scaffold111	StringTie	exon	1208512	1208693	.	+	.	gene_id "GBI_12801"; transcript_id "GBI_12801.2"; exon_number "1";
Scaffold111	StringTie	exon	1221092	1221625	.	+	.	gene_id "GBI_12801"; transcript_id "GBI_12801.2"; exon_number "2";
Scaffold111	maker	CDS	1208438	1208604	.	+	0	gene_id "GBI_12801"; transcript_id "GBI_12801-RA"; Parent "GBI_12801-RA"; gene_name "GBI_12801";
Scaffold111	maker	CDS	1221092	1221392	.	+	1	gene_id "GBI_12801"; transcript_id "GBI_12801-RA"; Parent "GBI_12801-RA"; gene_name "GBI_12801";
Scaffold111	AGAT	three_prime_UTR	1221393	1221661	.	+	.	gene_id "GBI_12801"; transcript_id "GBI_12801-RA"; Parent "GBI_12801-RA"; gene_name "GBI_12801";
Scaffold111	AGAT	gene	1222543	1487498	.	+	.	gene_id "GBI_12802"; gene_name "GBI_12802";
Scaffold111	StringTie	transcript	1222543	1487498	.	+	.	gene_id "GBI_12802"; transcript_id "GBI_12802.1"; gene_name "GBI_12802"; oId "STRG.17446.1"; cmp_ref "GBI_12802-RA"; class_code "j"; tss_id "TSS2544";
Scaffold111	StringTie	exon	1222543	1222571	.	+	.	gene_id "GBI_12802"; transcript_id "GBI_12802.1"; exon_number "1";
Scaffold111	StringTie	exon	1395779	1396006	.	+	.	gene_id "GBI_12802"; transcript_id "GBI_12802.1"; exon_number "2";
Scaffold111	StringTie	exon	1424126	1424297	.	+	.	gene_id "GBI_12802"; transcript_id "GBI_12802.1"; exon_number "3";
Scaffold111	StringTie	exon	1432167	1432396	.	+	.	gene_id "GBI_12802"; transcript_id "GBI_12802.1"; exon_number "4";
Scaffold111	StringTie	exon	1450367	1450702	.	+	.	gene_id "GBI_12802"; transcript_id "GBI_12802.1"; exon_number "5";
Scaffold111	StringTie	exon	1460620	1460759	.	+	.	gene_id "GBI_12802"; transcript_id "GBI_12802.1"; exon_number "6";
Scaffold111	StringTie	exon	1464842	1464974	.	+	.	gene_id "GBI_12802"; transcript_id "GBI_12802.1"; exon_number "7";
Scaffold111	StringTie	exon	1465136	1465360	.	+	.	gene_id "GBI_12802"; transcript_id "GBI_12802.1"; exon_number "8";
Scaffold111	StringTie	exon	1472888	1473041	.	+	.	gene_id "GBI_12802"; transcript_id "GBI_12802.1"; exon_number "9";
Scaffold111	StringTie	exon	1479890	1480021	.	+	.	gene_id "GBI_12802"; transcript_id "GBI_12802.1"; exon_number "10";
Scaffold111	StringTie	exon	1483545	1487498	.	+	.	gene_id "GBI_12802"; transcript_id "GBI_12802.1"; exon_number "11";
Scaffold111	StringTie	transcript	1272258	1487348	.	+	.	gene_id "GBI_12802"; transcript_id "GBI_12802.2"; gene_name "GBI_12802"; oId "STRG.17446.2"; cmp_ref "GBI_12802-RA"; class_code "j"; tss_id "TSS2545";
Scaffold111	StringTie	exon	1272258	1275868	.	+	.	gene_id "GBI_12802"; transcript_id "GBI_12802.2"; exon_number "1";
Scaffold111	StringTie	exon	1395779	1396006	.	+	.	gene_id "GBI_12802"; transcript_id "GBI_12802.2"; exon_number "2";
Scaffold111	StringTie	exon	1424126	1424297	.	+	.	gene_id "GBI_12802"; transcript_id "GBI_12802.2"; exon_number "3";
Scaffold111	StringTie	exon	1432167	1432396	.	+	.	gene_id "GBI_12802"; transcript_id "GBI_12802.2"; exon_number "4";
Scaffold111	StringTie	exon	1450367	1450702	.	+	.	gene_id "GBI_12802"; transcript_id "GBI_12802.2"; exon_number "5";
Scaffold111	StringTie	exon	1460620	1460759	.	+	.	gene_id "GBI_12802"; transcript_id "GBI_12802.2"; exon_number "6";
Scaffold111	StringTie	exon	1464842	1464974	.	+	.	gene_id "GBI_12802"; transcript_id "GBI_12802.2"; exon_number "7";
Scaffold111	StringTie	exon	1465136	1465360	.	+	.	gene_id "GBI_12802"; transcript_id "GBI_12802.2"; exon_number "8";
Scaffold111	StringTie	exon	1472888	1473041	.	+	.	gene_id "GBI_12802"; transcript_id "GBI_12802.2"; exon_number "9";
Scaffold111	StringTie	exon	1479890	1480021	.	+	.	gene_id "GBI_12802"; transcript_id "GBI_12802.2"; exon_number "10";
Scaffold111	StringTie	exon	1483545	1487348	.	+	.	gene_id "GBI_12802"; transcript_id "GBI_12802.2"; exon_number "11";
Scaffold111	StringTie	transcript	1316699	1487348	.	+	.	gene_id "GBI_12802"; transcript_id "GBI_12802.3"; gene_name "GBI_12802"; oId "STRG.17446.3"; cmp_ref "GBI_12802-RA"; class_code "j"; tss_id "TSS2546";
Scaffold111	StringTie	exon	1316699	1316796	.	+	.	gene_id "GBI_12802"; transcript_id "GBI_12802.3"; exon_number "1";
Scaffold111	StringTie	exon	1395779	1396006	.	+	.	gene_id "GBI_12802"; transcript_id "GBI_12802.3"; exon_number "2";
Scaffold111	StringTie	exon	1424126	1424297	.	+	.	gene_id "GBI_12802"; transcript_id "GBI_12802.3"; exon_number "3";
Scaffold111	StringTie	exon	1432167	1432396	.	+	.	gene_id "GBI_12802"; transcript_id "GBI_12802.3"; exon_number "4";
Scaffold111	StringTie	exon	1450367	1450702	.	+	.	gene_id "GBI_12802"; transcript_id "GBI_12802.3"; exon_number "5";
Scaffold111	StringTie	exon	1460620	1460759	.	+	.	gene_id "GBI_12802"; transcript_id "GBI_12802.3"; exon_number "6";
Scaffold111	StringTie	exon	1464842	1464974	.	+	.	gene_id "GBI_12802"; transcript_id "GBI_12802.3"; exon_number "7";
Scaffold111	StringTie	exon	1465136	1465360	.	+	.	gene_id "GBI_12802"; transcript_id "GBI_12802.3"; exon_number "8";
Scaffold111	StringTie	exon	1472888	1473041	.	+	.	gene_id "GBI_12802"; transcript_id "GBI_12802.3"; exon_number "9";
Scaffold111	StringTie	exon	1479890	1480021	.	+	.	gene_id "GBI_12802"; transcript_id "GBI_12802.3"; exon_number "10";
Scaffold111	StringTie	exon	1483545	1487348	.	+	.	gene_id "GBI_12802"; transcript_id "GBI_12802.3"; exon_number "11";
Scaffold111	AGAT	transcript	1417654	1483785	.	+	.	gene_id "GBI_12802"; transcript_id "GBI_12802-RA"; Parent "GBI_12802"; gene_name "GBI_12802";
Scaffold111	maker	exon	1417654	1417726	.	+	.	gene_id "GBI_12802"; transcript_id "GBI_12802-RA"; Parent "GBI_12802-RA"; gene_name "GBI_12802";
Scaffold111	maker	exon	1423342	1423368	.	+	.	gene_id "GBI_12802"; transcript_id "GBI_12802-RA"; Parent "GBI_12802-RA"; gene_name "GBI_12802";
Scaffold111	maker	exon	1424126	1424297	.	+	.	gene_id "GBI_12802"; transcript_id "GBI_12802-RA"; Parent "GBI_12802-RA"; gene_name "GBI_12802";
Scaffold111	maker	exon	1432167	1432310	.	+	.	gene_id "GBI_12802"; transcript_id "GBI_12802-RA"; Parent "GBI_12802-RA"; gene_name "GBI_12802";
Scaffold111	maker	exon	1440392	1440407	.	+	.	gene_id "GBI_12802"; transcript_id "GBI_12802-RA"; Parent "GBI_12802-RA"; gene_name "GBI_12802";
Scaffold111	maker	exon	1442543	1442642	.	+	.	gene_id "GBI_12802"; transcript_id "GBI_12802-RA"; Parent "GBI_12802-RA"; gene_name "GBI_12802";
Scaffold111	maker	exon	1450367	1450702	.	+	.	gene_id "GBI_12802"; transcript_id "GBI_12802-RA"; Parent "GBI_12802-RA"; gene_name "GBI_12802";
Scaffold111	maker	exon	1460620	1460759	.	+	.	gene_id "GBI_12802"; transcript_id "GBI_12802-RA"; Parent "GBI_12802-RA"; gene_name "GBI_12802";
Scaffold111	maker	exon	1464842	1464974	.	+	.	gene_id "GBI_12802"; transcript_id "GBI_12802-RA"; Parent "GBI_12802-RA"; gene_name "GBI_12802";
Scaffold111	maker	exon	1465136	1465360	.	+	.	gene_id "GBI_12802"; transcript_id "GBI_12802-RA"; Parent "GBI_12802-RA"; gene_name "GBI_12802";
Scaffold111	maker	exon	1472888	1473041	.	+	.	gene_id "GBI_12802"; transcript_id "GBI_12802-RA"; Parent "GBI_12802-RA"; gene_name "GBI_12802";
Scaffold111	maker	exon	1479890	1479983	.	+	.	gene_id "GBI_12802"; transcript_id "GBI_12802-RA"; Parent "GBI_12802-RA"; gene_name "GBI_12802";
Scaffold111	maker	exon	1483545	1483785	.	+	.	gene_id "GBI_12802"; transcript_id "GBI_12802-RA"; Parent "GBI_12802-RA"; gene_name "GBI_12802";
Scaffold111	StringTie	transcript	1464216	1487498	.	+	.	gene_id "GBI_12802"; transcript_id "GBI_12802.5"; gene_name "GBI_12802"; oId "STRG.17446.4"; cmp_ref "GBI_12802-RA"; class_code "j"; tss_id "TSS2547";
Scaffold111	StringTie	exon	1464216	1464974	.	+	.	gene_id "GBI_12802"; transcript_id "GBI_12802.5"; exon_number "1";
Scaffold111	StringTie	exon	1465136	1465360	.	+	.	gene_id "GBI_12802"; transcript_id "GBI_12802.5"; exon_number "2";
Scaffold111	StringTie	exon	1472888	1473041	.	+	.	gene_id "GBI_12802"; transcript_id "GBI_12802.5"; exon_number "3";
Scaffold111	StringTie	exon	1479890	1480021	.	+	.	gene_id "GBI_12802"; transcript_id "GBI_12802.5"; exon_number "4";
Scaffold111	StringTie	exon	1483545	1487498	.	+	.	gene_id "GBI_12802"; transcript_id "GBI_12802.5"; exon_number "5";
Scaffold111	maker	CDS	1417654	1417726	.	+	0	gene_id "GBI_12802"; transcript_id "GBI_12802-RA"; Parent "GBI_12802-RA"; gene_name "GBI_12802";
Scaffold111	maker	CDS	1423342	1423368	.	+	2	gene_id "GBI_12802"; transcript_id "GBI_12802-RA"; Parent "GBI_12802-RA"; gene_name "GBI_12802";
Scaffold111	maker	CDS	1424126	1424297	.	+	2	gene_id "GBI_12802"; transcript_id "GBI_12802-RA"; Parent "GBI_12802-RA"; gene_name "GBI_12802";
Scaffold111	maker	CDS	1432167	1432310	.	+	1	gene_id "GBI_12802"; transcript_id "GBI_12802-RA"; Parent "GBI_12802-RA"; gene_name "GBI_12802";
Scaffold111	maker	CDS	1440392	1440407	.	+	1	gene_id "GBI_12802"; transcript_id "GBI_12802-RA"; Parent "GBI_12802-RA"; gene_name "GBI_12802";
Scaffold111	maker	CDS	1442543	1442642	.	+	0	gene_id "GBI_12802"; transcript_id "GBI_12802-RA"; Parent "GBI_12802-RA"; gene_name "GBI_12802";
Scaffold111	maker	CDS	1450367	1450702	.	+	2	gene_id "GBI_12802"; transcript_id "GBI_12802-RA"; Parent "GBI_12802-RA"; gene_name "GBI_12802";
Scaffold111	maker	CDS	1460620	1460759	.	+	2	gene_id "GBI_12802"; transcript_id "GBI_12802-RA"; Parent "GBI_12802-RA"; gene_name "GBI_12802";
Scaffold111	maker	CDS	1464842	1464974	.	+	0	gene_id "GBI_12802"; transcript_id "GBI_12802-RA"; Parent "GBI_12802-RA"; gene_name "GBI_12802";
Scaffold111	maker	CDS	1465136	1465360	.	+	2	gene_id "GBI_12802"; transcript_id "GBI_12802-RA"; Parent "GBI_12802-RA"; gene_name "GBI_12802";
Scaffold111	maker	CDS	1472888	1473041	.	+	2	gene_id "GBI_12802"; transcript_id "GBI_12802-RA"; Parent "GBI_12802-RA"; gene_name "GBI_12802";
Scaffold111	maker	CDS	1479890	1479983	.	+	1	gene_id "GBI_12802"; transcript_id "GBI_12802-RA"; Parent "GBI_12802-RA"; gene_name "GBI_12802";
Scaffold111	maker	CDS	1483545	1483643	.	+	0	gene_id "GBI_12802"; transcript_id "GBI_12802-RA"; Parent "GBI_12802-RA"; gene_name "GBI_12802";
Scaffold111	AGAT	three_prime_UTR	1483644	1483785	.	+	.	gene_id "GBI_12802"; transcript_id "GBI_12802-RA"; Parent "GBI_12802-RA"; gene_name "GBI_12802";
Scaffold111	AGAT	gene	1501075	1572885	.	-	.	gene_id "GBI_12803"; gene_name "GBI_12803";
Scaffold111	StringTie	transcript	1501075	1572885	.	-	.	gene_id "GBI_12803"; transcript_id "GBI_12803.1"; gene_name "GBI_12803"; oId "STRG.17447.1"; cmp_ref "GBI_12803-RA"; class_code "j"; tss_id "TSS2637";
Scaffold111	StringTie	exon	1501075	1503782	.	-	.	gene_id "GBI_12803"; transcript_id "GBI_12803.1"; exon_number "1";
Scaffold111	StringTie	exon	1526149	1526374	.	-	.	gene_id "GBI_12803"; transcript_id "GBI_12803.1"; exon_number "2";
Scaffold111	StringTie	exon	1542118	1542251	.	-	.	gene_id "GBI_12803"; transcript_id "GBI_12803.1"; exon_number "3";
Scaffold111	StringTie	exon	1571958	1572092	.	-	.	gene_id "GBI_12803"; transcript_id "GBI_12803.1"; exon_number "4";
Scaffold111	StringTie	exon	1572171	1572332	.	-	.	gene_id "GBI_12803"; transcript_id "GBI_12803.1"; exon_number "5";
Scaffold111	StringTie	exon	1572445	1572885	.	-	.	gene_id "GBI_12803"; transcript_id "GBI_12803.1"; exon_number "6";
Scaffold111	AGAT	transcript	1501596	1572813	.	-	.	gene_id "GBI_12803"; transcript_id "GBI_12803-RA"; Parent "GBI_12803"; gene_name "GBI_12803";
Scaffold111	maker	exon	1501596	1503782	.	-	.	gene_id "GBI_12803"; transcript_id "GBI_12803-RA"; Parent "GBI_12803-RA"; gene_name "GBI_12803";
Scaffold111	maker	exon	1512265	1512442	.	-	.	gene_id "GBI_12803"; transcript_id "GBI_12803-RA"; Parent "GBI_12803-RA"; gene_name "GBI_12803";
Scaffold111	maker	exon	1512557	1512743	.	-	.	gene_id "GBI_12803"; transcript_id "GBI_12803-RA"; Parent "GBI_12803-RA"; gene_name "GBI_12803";
Scaffold111	maker	exon	1512835	1512990	.	-	.	gene_id "GBI_12803"; transcript_id "GBI_12803-RA"; Parent "GBI_12803-RA"; gene_name "GBI_12803";
Scaffold111	maker	exon	1526149	1526374	.	-	.	gene_id "GBI_12803"; transcript_id "GBI_12803-RA"; Parent "GBI_12803-RA"; gene_name "GBI_12803";
Scaffold111	maker	exon	1542118	1542251	.	-	.	gene_id "GBI_12803"; transcript_id "GBI_12803-RA"; Parent "GBI_12803-RA"; gene_name "GBI_12803";
Scaffold111	maker	exon	1571958	1572092	.	-	.	gene_id "GBI_12803"; transcript_id "GBI_12803-RA"; Parent "GBI_12803-RA"; gene_name "GBI_12803";
Scaffold111	maker	exon	1572171	1572332	.	-	.	gene_id "GBI_12803"; transcript_id "GBI_12803-RA"; Parent "GBI_12803-RA"; gene_name "GBI_12803";
Scaffold111	maker	exon	1572445	1572813	.	-	.	gene_id "GBI_12803"; transcript_id "GBI_12803-RA"; Parent "GBI_12803-RA"; gene_name "GBI_12803";
Scaffold111	maker	CDS	1503566	1503782	.	-	1	gene_id "GBI_12803"; transcript_id "GBI_12803-RA"; Parent "GBI_12803-RA"; gene_name "GBI_12803";
Scaffold111	maker	CDS	1512265	1512442	.	-	2	gene_id "GBI_12803"; transcript_id "GBI_12803-RA"; Parent "GBI_12803-RA"; gene_name "GBI_12803";
Scaffold111	maker	CDS	1512557	1512743	.	-	0	gene_id "GBI_12803"; transcript_id "GBI_12803-RA"; Parent "GBI_12803-RA"; gene_name "GBI_12803";
Scaffold111	maker	CDS	1512835	1512990	.	-	0	gene_id "GBI_12803"; transcript_id "GBI_12803-RA"; Parent "GBI_12803-RA"; gene_name "GBI_12803";
Scaffold111	maker	CDS	1526149	1526374	.	-	1	gene_id "GBI_12803"; transcript_id "GBI_12803-RA"; Parent "GBI_12803-RA"; gene_name "GBI_12803";
Scaffold111	maker	CDS	1542118	1542251	.	-	0	gene_id "GBI_12803"; transcript_id "GBI_12803-RA"; Parent "GBI_12803-RA"; gene_name "GBI_12803";
Scaffold111	maker	CDS	1571958	1572092	.	-	0	gene_id "GBI_12803"; transcript_id "GBI_12803-RA"; Parent "GBI_12803-RA"; gene_name "GBI_12803";
Scaffold111	maker	CDS	1572171	1572332	.	-	0	gene_id "GBI_12803"; transcript_id "GBI_12803-RA"; Parent "GBI_12803-RA"; gene_name "GBI_12803";
Scaffold111	maker	CDS	1572445	1572528	.	-	0	gene_id "GBI_12803"; transcript_id "GBI_12803-RA"; Parent "GBI_12803-RA"; gene_name "GBI_12803";
Scaffold111	AGAT	five_prime_UTR	1572529	1572813	.	-	.	gene_id "GBI_12803"; transcript_id "GBI_12803-RA"; Parent "GBI_12803-RA"; gene_name "GBI_12803";
Scaffold111	AGAT	three_prime_UTR	1501596	1503565	.	-	.	gene_id "GBI_12803"; transcript_id "GBI_12803-RA"; Parent "GBI_12803-RA"; gene_name "GBI_12803";
Scaffold111	AGAT	transcript	1502109	1572813	.	-	.	gene_id "GBI_12803"; transcript_id "GBI_12803-RB"; Parent "GBI_12803"; gene_name "GBI_12803";
Scaffold111	maker	exon	1502109	1502411	.	-	.	gene_id "GBI_12803"; transcript_id "GBI_12803-RB"; Parent "GBI_12803-RB"; gene_name "GBI_12803"; previous_transcript_id "GBI_12803-RB";
Scaffold111	maker	exon	1503590	1503766	.	-	.	gene_id "GBI_12803"; transcript_id "GBI_12803-RB"; Parent "GBI_12803-RB"; gene_name "GBI_12803"; previous_transcript_id "GBI_12803-RB";
Scaffold111	maker	exon	1526149	1526374	.	-	.	gene_id "GBI_12803"; transcript_id "GBI_12803-RB"; Parent "GBI_12803-RB"; gene_name "GBI_12803"; previous_transcript_id "GBI_12803-RB";
Scaffold111	maker	exon	1542118	1542251	.	-	.	gene_id "GBI_12803"; transcript_id "GBI_12803-RB"; Parent "GBI_12803-RB"; gene_name "GBI_12803"; previous_transcript_id "GBI_12803-RB";
Scaffold111	maker	exon	1571958	1572092	.	-	.	gene_id "GBI_12803"; transcript_id "GBI_12803-RB"; Parent "GBI_12803-RB"; gene_name "GBI_12803"; previous_transcript_id "GBI_12803-RB";
Scaffold111	maker	exon	1572171	1572332	.	-	.	gene_id "GBI_12803"; transcript_id "GBI_12803-RB"; Parent "GBI_12803-RB"; gene_name "GBI_12803"; previous_transcript_id "GBI_12803-RB";
Scaffold111	maker	exon	1572445	1572813	.	-	.	gene_id "GBI_12803"; transcript_id "GBI_12803-RB"; Parent "GBI_12803-RB"; gene_name "GBI_12803"; previous_transcript_id "GBI_12803-RB";
Scaffold111	maker	CDS	1502109	1502411	.	-	0	gene_id "GBI_12803"; transcript_id "GBI_12803-RB"; Parent "GBI_12803-RB"; gene_name "GBI_12803"; previous_transcript_id "GBI_12803-RB";
Scaffold111	maker	CDS	1503590	1503766	.	-	0	gene_id "GBI_12803"; transcript_id "GBI_12803-RB"; Parent "GBI_12803-RB"; gene_name "GBI_12803"; previous_transcript_id "GBI_12803-RB";
Scaffold111	maker	CDS	1526149	1526374	.	-	1	gene_id "GBI_12803"; transcript_id "GBI_12803-RB"; Parent "GBI_12803-RB"; gene_name "GBI_12803"; previous_transcript_id "GBI_12803-RB";
Scaffold111	maker	CDS	1542118	1542251	.	-	0	gene_id "GBI_12803"; transcript_id "GBI_12803-RB"; Parent "GBI_12803-RB"; gene_name "GBI_12803"; previous_transcript_id "GBI_12803-RB";
Scaffold111	maker	CDS	1571958	1572092	.	-	0	gene_id "GBI_12803"; transcript_id "GBI_12803-RB"; Parent "GBI_12803-RB"; gene_name "GBI_12803"; previous_transcript_id "GBI_12803-RB";
Scaffold111	maker	CDS	1572171	1572332	.	-	0	gene_id "GBI_12803"; transcript_id "GBI_12803-RB"; Parent "GBI_12803-RB"; gene_name "GBI_12803"; previous_transcript_id "GBI_12803-RB";
Scaffold111	maker	CDS	1572445	1572528	.	-	0	gene_id "GBI_12803"; transcript_id "GBI_12803-RB"; Parent "GBI_12803-RB"; gene_name "GBI_12803"; previous_transcript_id "GBI_12803-RB";
Scaffold111	AGAT	five_prime_UTR	1572529	1572813	.	-	.	gene_id "GBI_12803"; transcript_id "GBI_12803-RB"; Parent "GBI_12803-RB"; gene_name "GBI_12803"; previous_transcript_id "GBI_12803-RB";
Scaffold111	AGAT	transcript	1503566	1572813	.	-	.	gene_id "GBI_12803"; transcript_id "GBI_12803-RC"; Parent "GBI_12803"; gene_name "GBI_12803";
Scaffold111	maker	exon	1503566	1503766	.	-	.	gene_id "GBI_12803"; transcript_id "GBI_12803-RC"; Parent "GBI_12803-RC"; gene_name "GBI_12803"; previous_transcript_id "GBI_12803-RC";
Scaffold111	maker	exon	1526149	1526374	.	-	.	gene_id "GBI_12803"; transcript_id "GBI_12803-RC"; Parent "GBI_12803-RC"; gene_name "GBI_12803"; previous_transcript_id "GBI_12803-RC";
Scaffold111	maker	exon	1542118	1542251	.	-	.	gene_id "GBI_12803"; transcript_id "GBI_12803-RC"; Parent "GBI_12803-RC"; gene_name "GBI_12803"; previous_transcript_id "GBI_12803-RC";
Scaffold111	maker	exon	1571958	1572092	.	-	.	gene_id "GBI_12803"; transcript_id "GBI_12803-RC"; Parent "GBI_12803-RC"; gene_name "GBI_12803"; previous_transcript_id "GBI_12803-RC";
Scaffold111	maker	exon	1572171	1572332	.	-	.	gene_id "GBI_12803"; transcript_id "GBI_12803-RC"; Parent "GBI_12803-RC"; gene_name "GBI_12803"; previous_transcript_id "GBI_12803-RC";
Scaffold111	maker	exon	1572445	1572813	.	-	.	gene_id "GBI_12803"; transcript_id "GBI_12803-RC"; Parent "GBI_12803-RC"; gene_name "GBI_12803"; previous_transcript_id "GBI_12803-RC";
Scaffold111	StringTie	transcript	1511114	1572885	.	-	.	gene_id "GBI_12803"; transcript_id "GBI_12803.5"; gene_name "GBI_12803"; oId "STRG.17447.3"; cmp_ref "GBI_12803-RA"; class_code "n"; tss_id "TSS2637";
Scaffold111	StringTie	exon	1511114	1512743	.	-	.	gene_id "GBI_12803"; transcript_id "GBI_12803.5"; exon_number "1";
Scaffold111	StringTie	exon	1512835	1512990	.	-	.	gene_id "GBI_12803"; transcript_id "GBI_12803.5"; exon_number "2";
Scaffold111	StringTie	exon	1526149	1526374	.	-	.	gene_id "GBI_12803"; transcript_id "GBI_12803.5"; exon_number "3";
Scaffold111	StringTie	exon	1542118	1542251	.	-	.	gene_id "GBI_12803"; transcript_id "GBI_12803.5"; exon_number "4";
Scaffold111	StringTie	exon	1571958	1572092	.	-	.	gene_id "GBI_12803"; transcript_id "GBI_12803.5"; exon_number "5";
Scaffold111	StringTie	exon	1572171	1572332	.	-	.	gene_id "GBI_12803"; transcript_id "GBI_12803.5"; exon_number "6";
Scaffold111	StringTie	exon	1572445	1572885	.	-	.	gene_id "GBI_12803"; transcript_id "GBI_12803.5"; exon_number "7";
Scaffold111	StringTie	transcript	1570038	1572813	.	-	.	gene_id "GBI_12803"; transcript_id "GBI_12803.6"; gene_name "GBI_12803"; oId "STRG.17447.4"; cmp_ref "GBI_12803-RC"; class_code "j"; tss_id "TSS2637";
Scaffold111	StringTie	exon	1570038	1571532	.	-	.	gene_id "GBI_12803"; transcript_id "GBI_12803.6"; exon_number "1";
Scaffold111	StringTie	exon	1571958	1572092	.	-	.	gene_id "GBI_12803"; transcript_id "GBI_12803.6"; exon_number "2";
Scaffold111	StringTie	exon	1572171	1572332	.	-	.	gene_id "GBI_12803"; transcript_id "GBI_12803.6"; exon_number "3";
Scaffold111	StringTie	exon	1572445	1572813	.	-	.	gene_id "GBI_12803"; transcript_id "GBI_12803.6"; exon_number "4";
Scaffold111	maker	CDS	1503566	1503766	.	-	0	gene_id "GBI_12803"; transcript_id "GBI_12803-RC"; Parent "GBI_12803-RC"; gene_name "GBI_12803"; previous_transcript_id "GBI_12803-RC";
Scaffold111	maker	CDS	1526149	1526374	.	-	1	gene_id "GBI_12803"; transcript_id "GBI_12803-RC"; Parent "GBI_12803-RC"; gene_name "GBI_12803"; previous_transcript_id "GBI_12803-RC";
Scaffold111	maker	CDS	1542118	1542251	.	-	0	gene_id "GBI_12803"; transcript_id "GBI_12803-RC"; Parent "GBI_12803-RC"; gene_name "GBI_12803"; previous_transcript_id "GBI_12803-RC";
Scaffold111	maker	CDS	1571958	1572092	.	-	0	gene_id "GBI_12803"; transcript_id "GBI_12803-RC"; Parent "GBI_12803-RC"; gene_name "GBI_12803"; previous_transcript_id "GBI_12803-RC";
Scaffold111	maker	CDS	1572171	1572332	.	-	0	gene_id "GBI_12803"; transcript_id "GBI_12803-RC"; Parent "GBI_12803-RC"; gene_name "GBI_12803"; previous_transcript_id "GBI_12803-RC";
Scaffold111	maker	CDS	1572445	1572528	.	-	0	gene_id "GBI_12803"; transcript_id "GBI_12803-RC"; Parent "GBI_12803-RC"; gene_name "GBI_12803"; previous_transcript_id "GBI_12803-RC";
Scaffold111	AGAT	five_prime_UTR	1572529	1572813	.	-	.	gene_id "GBI_12803"; transcript_id "GBI_12803-RC"; Parent "GBI_12803-RC"; gene_name "GBI_12803"; previous_transcript_id "GBI_12803-RC";
Scaffold111	AGAT	gene	1590291	1614494	.	-	.	gene_id "GBI_12804"; gene_name "GBI_12804";
Scaffold111	StringTie	transcript	1590291	1591742	.	-	.	gene_id "GBI_12804"; transcript_id "GBI_12804.1"; gene_name "GBI_12804"; oId "STRG.17448.2"; cmp_ref "GBI_12804-RA"; class_code "j"; tss_id "TSS2638";
Scaffold111	StringTie	exon	1590291	1590506	.	-	.	gene_id "GBI_12804"; transcript_id "GBI_12804.1"; exon_number "1";
Scaffold111	StringTie	exon	1591551	1591742	.	-	.	gene_id "GBI_12804"; transcript_id "GBI_12804.1"; exon_number "2";
Scaffold111	AGAT	transcript	1590381	1614494	.	-	.	gene_id "GBI_12804"; transcript_id "GBI_12804-RA"; Parent "GBI_12804"; gene_name "GBI_12804";
Scaffold111	maker	exon	1590381	1590506	.	-	.	gene_id "GBI_12804"; transcript_id "GBI_12804-RA"; Parent "GBI_12804-RA"; gene_name "GBI_12804";
Scaffold111	maker	exon	1614162	1614494	.	-	.	gene_id "GBI_12804"; transcript_id "GBI_12804-RA"; Parent "GBI_12804-RA"; gene_name "GBI_12804";
Scaffold111	maker	CDS	1590381	1590506	.	-	0	gene_id "GBI_12804"; transcript_id "GBI_12804-RA"; Parent "GBI_12804-RA"; gene_name "GBI_12804";
Scaffold111	maker	CDS	1614162	1614494	.	-	0	gene_id "GBI_12804"; transcript_id "GBI_12804-RA"; Parent "GBI_12804-RA"; gene_name "GBI_12804";
Scaffold111	AGAT	gene	1614288	1662087	.	+	.	gene_id "GBI_12805"; gene_name "GBI_12805";
Scaffold111	StringTie	transcript	1614288	1662083	.	+	.	gene_id "GBI_12805"; transcript_id "GBI_12805.1"; gene_name "GBI_12805"; oId "STRG.17450.1"; cmp_ref "GBI_12805-RA"; class_code "k"; tss_id "TSS2548";
Scaffold111	StringTie	exon	1614288	1614484	.	+	.	gene_id "GBI_12805"; transcript_id "GBI_12805.1"; exon_number "1";
Scaffold111	StringTie	exon	1650549	1650688	.	+	.	gene_id "GBI_12805"; transcript_id "GBI_12805.1"; exon_number "2";
Scaffold111	StringTie	exon	1653914	1654090	.	+	.	gene_id "GBI_12805"; transcript_id "GBI_12805.1"; exon_number "3";
Scaffold111	StringTie	exon	1659269	1659380	.	+	.	gene_id "GBI_12805"; transcript_id "GBI_12805.1"; exon_number "4";
Scaffold111	StringTie	exon	1661268	1662083	.	+	.	gene_id "GBI_12805"; transcript_id "GBI_12805.1"; exon_number "5";
Scaffold111	AGAT	transcript	1650546	1662087	.	+	.	gene_id "GBI_12805"; transcript_id "GBI_12805-RA"; Parent "GBI_12805"; gene_name "GBI_12805";
Scaffold111	maker	exon	1650546	1650688	.	+	.	gene_id "GBI_12805"; transcript_id "GBI_12805-RA"; Parent "GBI_12805-RA"; gene_name "GBI_12805";
Scaffold111	maker	exon	1653914	1654090	.	+	.	gene_id "GBI_12805"; transcript_id "GBI_12805-RA"; Parent "GBI_12805-RA"; gene_name "GBI_12805";
Scaffold111	maker	exon	1659269	1659380	.	+	.	gene_id "GBI_12805"; transcript_id "GBI_12805-RA"; Parent "GBI_12805-RA"; gene_name "GBI_12805";
Scaffold111	maker	exon	1661268	1662087	.	+	.	gene_id "GBI_12805"; transcript_id "GBI_12805-RA"; Parent "GBI_12805-RA"; gene_name "GBI_12805";
Scaffold111	maker	CDS	1650610	1650688	.	+	0	gene_id "GBI_12805"; transcript_id "GBI_12805-RA"; Parent "GBI_12805-RA"; gene_name "GBI_12805";
Scaffold111	maker	CDS	1653914	1654090	.	+	2	gene_id "GBI_12805"; transcript_id "GBI_12805-RA"; Parent "GBI_12805-RA"; gene_name "GBI_12805";
Scaffold111	maker	CDS	1659269	1659380	.	+	2	gene_id "GBI_12805"; transcript_id "GBI_12805-RA"; Parent "GBI_12805-RA"; gene_name "GBI_12805";
Scaffold111	maker	CDS	1661268	1661424	.	+	1	gene_id "GBI_12805"; transcript_id "GBI_12805-RA"; Parent "GBI_12805-RA"; gene_name "GBI_12805";
Scaffold111	AGAT	five_prime_UTR	1650546	1650609	.	+	.	gene_id "GBI_12805"; transcript_id "GBI_12805-RA"; Parent "GBI_12805-RA"; gene_name "GBI_12805";
Scaffold111	AGAT	three_prime_UTR	1661425	1662087	.	+	.	gene_id "GBI_12805"; transcript_id "GBI_12805-RA"; Parent "GBI_12805-RA"; gene_name "GBI_12805";
Scaffold111	AGAT	gene	1660225	1660308	.	-	.	gene_id "GBI_12806"; gene_name "GBI_12806";
Scaffold111	AGAT	transcript	1660225	1660308	.	-	.	gene_id "GBI_12806"; transcript_id "GBI_12806-RA"; Parent "GBI_12806"; gene_name "GBI_12806";
Scaffold111	maker	exon	1660225	1660260	.	-	.	gene_id "GBI_12806"; transcript_id "GBI_12806-RA"; Parent "GBI_12806-RA"; gene_name "GBI_12806";
Scaffold111	maker	exon	1660270	1660308	.	-	.	gene_id "GBI_12806"; transcript_id "GBI_12806-RA"; Parent "GBI_12806-RA"; gene_name "GBI_12806";
Scaffold111	AGAT	gene	1953537	2291582	.	+	.	gene_id "GBI_12809"; gene_name "GBI_12809";
Scaffold111	StringTie	transcript	1953537	2161830	.	+	.	gene_id "GBI_12809"; transcript_id "GBI_12809.1"; gene_name "GBI_12809"; oId "STRG.17470.2"; cmp_ref "GBI_12809-RC"; class_code "n"; tss_id "TSS2557";
Scaffold111	StringTie	exon	1953537	1953994	.	+	.	gene_id "GBI_12809"; transcript_id "GBI_12809.1"; exon_number "1";
Scaffold111	StringTie	exon	1978689	1978725	.	+	.	gene_id "GBI_12809"; transcript_id "GBI_12809.1"; exon_number "2";
Scaffold111	StringTie	exon	1986471	1986628	.	+	.	gene_id "GBI_12809"; transcript_id "GBI_12809.1"; exon_number "3";
Scaffold111	StringTie	exon	1987387	1987539	.	+	.	gene_id "GBI_12809"; transcript_id "GBI_12809.1"; exon_number "4";
Scaffold111	StringTie	exon	1989825	1989961	.	+	.	gene_id "GBI_12809"; transcript_id "GBI_12809.1"; exon_number "5";
Scaffold111	StringTie	exon	1990044	1990274	.	+	.	gene_id "GBI_12809"; transcript_id "GBI_12809.1"; exon_number "6";
Scaffold111	StringTie	exon	1990390	1990534	.	+	.	gene_id "GBI_12809"; transcript_id "GBI_12809.1"; exon_number "7";
Scaffold111	StringTie	exon	1990630	1990696	.	+	.	gene_id "GBI_12809"; transcript_id "GBI_12809.1"; exon_number "8";
Scaffold111	StringTie	exon	1990786	1991116	.	+	.	gene_id "GBI_12809"; transcript_id "GBI_12809.1"; exon_number "9";
Scaffold111	StringTie	exon	1991224	1991370	.	+	.	gene_id "GBI_12809"; transcript_id "GBI_12809.1"; exon_number "10";
Scaffold111	StringTie	exon	1993465	1993700	.	+	.	gene_id "GBI_12809"; transcript_id "GBI_12809.1"; exon_number "11";
Scaffold111	StringTie	exon	1996169	1996398	.	+	.	gene_id "GBI_12809"; transcript_id "GBI_12809.1"; exon_number "12";
Scaffold111	StringTie	exon	1996602	1996745	.	+	.	gene_id "GBI_12809"; transcript_id "GBI_12809.1"; exon_number "13";
Scaffold111	StringTie	exon	1997785	1998042	.	+	.	gene_id "GBI_12809"; transcript_id "GBI_12809.1"; exon_number "14";
Scaffold111	StringTie	exon	1999830	1999973	.	+	.	gene_id "GBI_12809"; transcript_id "GBI_12809.1"; exon_number "15";
Scaffold111	StringTie	exon	2001896	2002168	.	+	.	gene_id "GBI_12809"; transcript_id "GBI_12809.1"; exon_number "16";
Scaffold111	StringTie	exon	2003457	2003673	.	+	.	gene_id "GBI_12809"; transcript_id "GBI_12809.1"; exon_number "17";
Scaffold111	StringTie	exon	2003766	2003913	.	+	.	gene_id "GBI_12809"; transcript_id "GBI_12809.1"; exon_number "18";
Scaffold111	StringTie	exon	2003991	2004171	.	+	.	gene_id "GBI_12809"; transcript_id "GBI_12809.1"; exon_number "19";
Scaffold111	StringTie	exon	2004261	2004518	.	+	.	gene_id "GBI_12809"; transcript_id "GBI_12809.1"; exon_number "20";
Scaffold111	StringTie	exon	2004612	2004748	.	+	.	gene_id "GBI_12809"; transcript_id "GBI_12809.1"; exon_number "21";
Scaffold111	StringTie	exon	2004885	2005146	.	+	.	gene_id "GBI_12809"; transcript_id "GBI_12809.1"; exon_number "22";
Scaffold111	StringTie	exon	2005232	2005375	.	+	.	gene_id "GBI_12809"; transcript_id "GBI_12809.1"; exon_number "23";
Scaffold111	StringTie	exon	2005454	2005711	.	+	.	gene_id "GBI_12809"; transcript_id "GBI_12809.1"; exon_number "24";
Scaffold111	StringTie	exon	2005808	2005951	.	+	.	gene_id "GBI_12809"; transcript_id "GBI_12809.1"; exon_number "25";
Scaffold111	StringTie	exon	2006038	2006292	.	+	.	gene_id "GBI_12809"; transcript_id "GBI_12809.1"; exon_number "26";
Scaffold111	StringTie	exon	2006399	2006542	.	+	.	gene_id "GBI_12809"; transcript_id "GBI_12809.1"; exon_number "27";
Scaffold111	StringTie	exon	2008348	2008602	.	+	.	gene_id "GBI_12809"; transcript_id "GBI_12809.1"; exon_number "28";
Scaffold111	StringTie	exon	2008688	2008831	.	+	.	gene_id "GBI_12809"; transcript_id "GBI_12809.1"; exon_number "29";
Scaffold111	StringTie	exon	2009172	2009429	.	+	.	gene_id "GBI_12809"; transcript_id "GBI_12809.1"; exon_number "30";
Scaffold111	StringTie	exon	2009505	2009648	.	+	.	gene_id "GBI_12809"; transcript_id "GBI_12809.1"; exon_number "31";
Scaffold111	StringTie	exon	2010237	2010494	.	+	.	gene_id "GBI_12809"; transcript_id "GBI_12809.1"; exon_number "32";
Scaffold111	StringTie	exon	2010616	2010759	.	+	.	gene_id "GBI_12809"; transcript_id "GBI_12809.1"; exon_number "33";
Scaffold111	StringTie	exon	2014726	2014864	.	+	.	gene_id "GBI_12809"; transcript_id "GBI_12809.1"; exon_number "34";
Scaffold111	StringTie	exon	2014947	2015203	.	+	.	gene_id "GBI_12809"; transcript_id "GBI_12809.1"; exon_number "35";
Scaffold111	StringTie	exon	2015652	2015791	.	+	.	gene_id "GBI_12809"; transcript_id "GBI_12809.1"; exon_number "36";
Scaffold111	StringTie	exon	2017548	2017806	.	+	.	gene_id "GBI_12809"; transcript_id "GBI_12809.1"; exon_number "37";
Scaffold111	StringTie	exon	2018786	2019040	.	+	.	gene_id "GBI_12809"; transcript_id "GBI_12809.1"; exon_number "38";
Scaffold111	StringTie	exon	2019590	2019733	.	+	.	gene_id "GBI_12809"; transcript_id "GBI_12809.1"; exon_number "39";
Scaffold111	StringTie	exon	2022403	2022657	.	+	.	gene_id "GBI_12809"; transcript_id "GBI_12809.1"; exon_number "40";
Scaffold111	StringTie	exon	2024975	2025118	.	+	.	gene_id "GBI_12809"; transcript_id "GBI_12809.1"; exon_number "41";
Scaffold111	StringTie	exon	2025907	2026164	.	+	.	gene_id "GBI_12809"; transcript_id "GBI_12809.1"; exon_number "42";
Scaffold111	StringTie	exon	2026636	2026779	.	+	.	gene_id "GBI_12809"; transcript_id "GBI_12809.1"; exon_number "43";
Scaffold111	StringTie	exon	2026908	2027123	.	+	.	gene_id "GBI_12809"; transcript_id "GBI_12809.1"; exon_number "44";
Scaffold111	StringTie	exon	2028316	2028492	.	+	.	gene_id "GBI_12809"; transcript_id "GBI_12809.1"; exon_number "45";
Scaffold111	StringTie	exon	2028600	2028872	.	+	.	gene_id "GBI_12809"; transcript_id "GBI_12809.1"; exon_number "46";
Scaffold111	StringTie	exon	2029230	2029373	.	+	.	gene_id "GBI_12809"; transcript_id "GBI_12809.1"; exon_number "47";
Scaffold111	StringTie	exon	2030062	2030207	.	+	.	gene_id "GBI_12809"; transcript_id "GBI_12809.1"; exon_number "48";
Scaffold111	StringTie	exon	2031666	2031786	.	+	.	gene_id "GBI_12809"; transcript_id "GBI_12809.1"; exon_number "49";
Scaffold111	StringTie	exon	2031884	2032071	.	+	.	gene_id "GBI_12809"; transcript_id "GBI_12809.1"; exon_number "50";
Scaffold111	StringTie	exon	2032146	2032363	.	+	.	gene_id "GBI_12809"; transcript_id "GBI_12809.1"; exon_number "51";
Scaffold111	StringTie	exon	2033559	2033817	.	+	.	gene_id "GBI_12809"; transcript_id "GBI_12809.1"; exon_number "52";
Scaffold111	StringTie	exon	2033890	2034108	.	+	.	gene_id "GBI_12809"; transcript_id "GBI_12809.1"; exon_number "53";
Scaffold111	StringTie	exon	2034198	2034392	.	+	.	gene_id "GBI_12809"; transcript_id "GBI_12809.1"; exon_number "54";
Scaffold111	StringTie	exon	2034509	2034689	.	+	.	gene_id "GBI_12809"; transcript_id "GBI_12809.1"; exon_number "55";
Scaffold111	StringTie	exon	2035149	2035507	.	+	.	gene_id "GBI_12809"; transcript_id "GBI_12809.1"; exon_number "56";
Scaffold111	StringTie	exon	2035587	2035793	.	+	.	gene_id "GBI_12809"; transcript_id "GBI_12809.1"; exon_number "57";
Scaffold111	StringTie	exon	2038398	2038656	.	+	.	gene_id "GBI_12809"; transcript_id "GBI_12809.1"; exon_number "58";
Scaffold111	StringTie	exon	2039331	2039467	.	+	.	gene_id "GBI_12809"; transcript_id "GBI_12809.1"; exon_number "59";
Scaffold111	StringTie	exon	2039548	2039809	.	+	.	gene_id "GBI_12809"; transcript_id "GBI_12809.1"; exon_number "60";
Scaffold111	StringTie	exon	2040386	2040539	.	+	.	gene_id "GBI_12809"; transcript_id "GBI_12809.1"; exon_number "61";
Scaffold111	StringTie	exon	2041521	2041654	.	+	.	gene_id "GBI_12809"; transcript_id "GBI_12809.1"; exon_number "62";
Scaffold111	StringTie	exon	2042974	2043205	.	+	.	gene_id "GBI_12809"; transcript_id "GBI_12809.1"; exon_number "63";
Scaffold111	StringTie	exon	2043801	2043972	.	+	.	gene_id "GBI_12809"; transcript_id "GBI_12809.1"; exon_number "64";
Scaffold111	StringTie	exon	2044201	2044387	.	+	.	gene_id "GBI_12809"; transcript_id "GBI_12809.1"; exon_number "65";
Scaffold111	StringTie	exon	2046033	2046235	.	+	.	gene_id "GBI_12809"; transcript_id "GBI_12809.1"; exon_number "66";
Scaffold111	StringTie	exon	2046369	2046496	.	+	.	gene_id "GBI_12809"; transcript_id "GBI_12809.1"; exon_number "67";
Scaffold111	StringTie	exon	2046628	2046805	.	+	.	gene_id "GBI_12809"; transcript_id "GBI_12809.1"; exon_number "68";
Scaffold111	StringTie	exon	2048024	2048125	.	+	.	gene_id "GBI_12809"; transcript_id "GBI_12809.1"; exon_number "69";
Scaffold111	StringTie	exon	2051909	2052340	.	+	.	gene_id "GBI_12809"; transcript_id "GBI_12809.1"; exon_number "70";
Scaffold111	StringTie	exon	2052434	2052743	.	+	.	gene_id "GBI_12809"; transcript_id "GBI_12809.1"; exon_number "71";
Scaffold111	StringTie	exon	2052865	2053053	.	+	.	gene_id "GBI_12809"; transcript_id "GBI_12809.1"; exon_number "72";
Scaffold111	StringTie	exon	2053677	2053840	.	+	.	gene_id "GBI_12809"; transcript_id "GBI_12809.1"; exon_number "73";
Scaffold111	StringTie	exon	2063337	2063466	.	+	.	gene_id "GBI_12809"; transcript_id "GBI_12809.1"; exon_number "74";
Scaffold111	StringTie	exon	2105339	2107971	.	+	.	gene_id "GBI_12809"; transcript_id "GBI_12809.1"; exon_number "75";
Scaffold111	StringTie	exon	2119529	2121647	.	+	.	gene_id "GBI_12809"; transcript_id "GBI_12809.1"; exon_number "76";
Scaffold111	StringTie	exon	2122473	2122772	.	+	.	gene_id "GBI_12809"; transcript_id "GBI_12809.1"; exon_number "77";
Scaffold111	StringTie	exon	2122854	2123168	.	+	.	gene_id "GBI_12809"; transcript_id "GBI_12809.1"; exon_number "78";
Scaffold111	StringTie	exon	2123250	2123407	.	+	.	gene_id "GBI_12809"; transcript_id "GBI_12809.1"; exon_number "79";
Scaffold111	StringTie	exon	2123523	2123777	.	+	.	gene_id "GBI_12809"; transcript_id "GBI_12809.1"; exon_number "80";
Scaffold111	StringTie	exon	2123883	2124090	.	+	.	gene_id "GBI_12809"; transcript_id "GBI_12809.1"; exon_number "81";
Scaffold111	StringTie	exon	2124197	2124294	.	+	.	gene_id "GBI_12809"; transcript_id "GBI_12809.1"; exon_number "82";
Scaffold111	StringTie	exon	2135175	2135272	.	+	.	gene_id "GBI_12809"; transcript_id "GBI_12809.1"; exon_number "83";
Scaffold111	StringTie	exon	2136022	2136242	.	+	.	gene_id "GBI_12809"; transcript_id "GBI_12809.1"; exon_number "84";
Scaffold111	StringTie	exon	2138139	2138213	.	+	.	gene_id "GBI_12809"; transcript_id "GBI_12809.1"; exon_number "85";
Scaffold111	StringTie	exon	2151980	2152084	.	+	.	gene_id "GBI_12809"; transcript_id "GBI_12809.1"; exon_number "86";
Scaffold111	StringTie	exon	2155238	2155420	.	+	.	gene_id "GBI_12809"; transcript_id "GBI_12809.1"; exon_number "87";
Scaffold111	StringTie	exon	2155835	2155982	.	+	.	gene_id "GBI_12809"; transcript_id "GBI_12809.1"; exon_number "88";
Scaffold111	StringTie	exon	2156084	2156153	.	+	.	gene_id "GBI_12809"; transcript_id "GBI_12809.1"; exon_number "89";
Scaffold111	StringTie	exon	2158491	2161830	.	+	.	gene_id "GBI_12809"; transcript_id "GBI_12809.1"; exon_number "90";
Scaffold111	StringTie	transcript	1953537	2161830	.	+	.	gene_id "GBI_12809"; transcript_id "GBI_12809.2"; gene_name "GBI_12809"; oId "STRG.17470.1"; cmp_ref "GBI_12809-RC"; class_code "n"; tss_id "TSS2557";
Scaffold111	StringTie	exon	1953537	1953994	.	+	.	gene_id "GBI_12809"; transcript_id "GBI_12809.2"; exon_number "1";
Scaffold111	StringTie	exon	1978689	1978725	.	+	.	gene_id "GBI_12809"; transcript_id "GBI_12809.2"; exon_number "2";
Scaffold111	StringTie	exon	1986471	1986628	.	+	.	gene_id "GBI_12809"; transcript_id "GBI_12809.2"; exon_number "3";
Scaffold111	StringTie	exon	1987387	1987539	.	+	.	gene_id "GBI_12809"; transcript_id "GBI_12809.2"; exon_number "4";
Scaffold111	StringTie	exon	1989825	1989961	.	+	.	gene_id "GBI_12809"; transcript_id "GBI_12809.2"; exon_number "5";
Scaffold111	StringTie	exon	1990044	1990274	.	+	.	gene_id "GBI_12809"; transcript_id "GBI_12809.2"; exon_number "6";
Scaffold111	StringTie	exon	1990390	1990534	.	+	.	gene_id "GBI_12809"; transcript_id "GBI_12809.2"; exon_number "7";
Scaffold111	StringTie	exon	1990630	1990696	.	+	.	gene_id "GBI_12809"; transcript_id "GBI_12809.2"; exon_number "8";
Scaffold111	StringTie	exon	1990786	1991116	.	+	.	gene_id "GBI_12809"; transcript_id "GBI_12809.2"; exon_number "9";
Scaffold111	StringTie	exon	1991224	1991370	.	+	.	gene_id "GBI_12809"; transcript_id "GBI_12809.2"; exon_number "10";
Scaffold111	StringTie	exon	1993465	1993700	.	+	.	gene_id "GBI_12809"; transcript_id "GBI_12809.2"; exon_number "11";
Scaffold111	StringTie	exon	1996169	1996398	.	+	.	gene_id "GBI_12809"; transcript_id "GBI_12809.2"; exon_number "12";
Scaffold111	StringTie	exon	1996602	1996745	.	+	.	gene_id "GBI_12809"; transcript_id "GBI_12809.2"; exon_number "13";
Scaffold111	StringTie	exon	1997785	1998042	.	+	.	gene_id "GBI_12809"; transcript_id "GBI_12809.2"; exon_number "14";
Scaffold111	StringTie	exon	1999830	1999973	.	+	.	gene_id "GBI_12809"; transcript_id "GBI_12809.2"; exon_number "15";
Scaffold111	StringTie	exon	2001896	2002168	.	+	.	gene_id "GBI_12809"; transcript_id "GBI_12809.2"; exon_number "16";
Scaffold111	StringTie	exon	2003457	2003673	.	+	.	gene_id "GBI_12809"; transcript_id "GBI_12809.2"; exon_number "17";
Scaffold111	StringTie	exon	2003766	2003913	.	+	.	gene_id "GBI_12809"; transcript_id "GBI_12809.2"; exon_number "18";
Scaffold111	StringTie	exon	2003991	2004171	.	+	.	gene_id "GBI_12809"; transcript_id "GBI_12809.2"; exon_number "19";
Scaffold111	StringTie	exon	2004261	2004518	.	+	.	gene_id "GBI_12809"; transcript_id "GBI_12809.2"; exon_number "20";
Scaffold111	StringTie	exon	2004612	2004748	.	+	.	gene_id "GBI_12809"; transcript_id "GBI_12809.2"; exon_number "21";
Scaffold111	StringTie	exon	2004885	2005146	.	+	.	gene_id "GBI_12809"; transcript_id "GBI_12809.2"; exon_number "22";
Scaffold111	StringTie	exon	2005232	2005375	.	+	.	gene_id "GBI_12809"; transcript_id "GBI_12809.2"; exon_number "23";
Scaffold111	StringTie	exon	2005454	2005711	.	+	.	gene_id "GBI_12809"; transcript_id "GBI_12809.2"; exon_number "24";
Scaffold111	StringTie	exon	2005808	2005951	.	+	.	gene_id "GBI_12809"; transcript_id "GBI_12809.2"; exon_number "25";
Scaffold111	StringTie	exon	2006038	2006292	.	+	.	gene_id "GBI_12809"; transcript_id "GBI_12809.2"; exon_number "26";
Scaffold111	StringTie	exon	2006399	2006542	.	+	.	gene_id "GBI_12809"; transcript_id "GBI_12809.2"; exon_number "27";
Scaffold111	StringTie	exon	2008348	2008602	.	+	.	gene_id "GBI_12809"; transcript_id "GBI_12809.2"; exon_number "28";
Scaffold111	StringTie	exon	2008688	2008831	.	+	.	gene_id "GBI_12809"; transcript_id "GBI_12809.2"; exon_number "29";
Scaffold111	StringTie	exon	2009172	2009429	.	+	.	gene_id "GBI_12809"; transcript_id "GBI_12809.2"; exon_number "30";
Scaffold111	StringTie	exon	2009505	2009648	.	+	.	gene_id "GBI_12809"; transcript_id "GBI_12809.2"; exon_number "31";
Scaffold111	StringTie	exon	2010237	2010494	.	+	.	gene_id "GBI_12809"; transcript_id "GBI_12809.2"; exon_number "32";
Scaffold111	StringTie	exon	2010616	2010759	.	+	.	gene_id "GBI_12809"; transcript_id "GBI_12809.2"; exon_number "33";
Scaffold111	StringTie	exon	2014726	2014864	.	+	.	gene_id "GBI_12809"; transcript_id "GBI_12809.2"; exon_number "34";
Scaffold111	StringTie	exon	2014947	2015203	.	+	.	gene_id "GBI_12809"; transcript_id "GBI_12809.2"; exon_number "35";
Scaffold111	StringTie	exon	2015652	2015791	.	+	.	gene_id "GBI_12809"; transcript_id "GBI_12809.2"; exon_number "36";
Scaffold111	StringTie	exon	2017548	2017806	.	+	.	gene_id "GBI_12809"; transcript_id "GBI_12809.2"; exon_number "37";
Scaffold111	StringTie	exon	2018786	2019040	.	+	.	gene_id "GBI_12809"; transcript_id "GBI_12809.2"; exon_number "38";
Scaffold111	StringTie	exon	2019590	2019733	.	+	.	gene_id "GBI_12809"; transcript_id "GBI_12809.2"; exon_number "39";
Scaffold111	StringTie	exon	2022403	2022657	.	+	.	gene_id "GBI_12809"; transcript_id "GBI_12809.2"; exon_number "40";
Scaffold111	StringTie	exon	2024975	2025118	.	+	.	gene_id "GBI_12809"; transcript_id "GBI_12809.2"; exon_number "41";
Scaffold111	StringTie	exon	2025907	2026164	.	+	.	gene_id "GBI_12809"; transcript_id "GBI_12809.2"; exon_number "42";
Scaffold111	StringTie	exon	2026636	2026779	.	+	.	gene_id "GBI_12809"; transcript_id "GBI_12809.2"; exon_number "43";
Scaffold111	StringTie	exon	2026908	2027123	.	+	.	gene_id "GBI_12809"; transcript_id "GBI_12809.2"; exon_number "44";
Scaffold111	StringTie	exon	2028316	2028492	.	+	.	gene_id "GBI_12809"; transcript_id "GBI_12809.2"; exon_number "45";
Scaffold111	StringTie	exon	2028600	2028872	.	+	.	gene_id "GBI_12809"; transcript_id "GBI_12809.2"; exon_number "46";
Scaffold111	StringTie	exon	2029230	2029373	.	+	.	gene_id "GBI_12809"; transcript_id "GBI_12809.2"; exon_number "47";
Scaffold111	StringTie	exon	2030062	2030207	.	+	.	gene_id "GBI_12809"; transcript_id "GBI_12809.2"; exon_number "48";
Scaffold111	StringTie	exon	2031666	2031786	.	+	.	gene_id "GBI_12809"; transcript_id "GBI_12809.2"; exon_number "49";
Scaffold111	StringTie	exon	2031884	2032071	.	+	.	gene_id "GBI_12809"; transcript_id "GBI_12809.2"; exon_number "50";
Scaffold111	StringTie	exon	2032146	2032363	.	+	.	gene_id "GBI_12809"; transcript_id "GBI_12809.2"; exon_number "51";
Scaffold111	StringTie	exon	2033559	2033817	.	+	.	gene_id "GBI_12809"; transcript_id "GBI_12809.2"; exon_number "52";
Scaffold111	StringTie	exon	2033890	2034108	.	+	.	gene_id "GBI_12809"; transcript_id "GBI_12809.2"; exon_number "53";
Scaffold111	StringTie	exon	2034198	2034392	.	+	.	gene_id "GBI_12809"; transcript_id "GBI_12809.2"; exon_number "54";
Scaffold111	StringTie	exon	2034509	2034689	.	+	.	gene_id "GBI_12809"; transcript_id "GBI_12809.2"; exon_number "55";
Scaffold111	StringTie	exon	2035149	2035507	.	+	.	gene_id "GBI_12809"; transcript_id "GBI_12809.2"; exon_number "56";
Scaffold111	StringTie	exon	2035587	2035793	.	+	.	gene_id "GBI_12809"; transcript_id "GBI_12809.2"; exon_number "57";
Scaffold111	StringTie	exon	2038398	2038656	.	+	.	gene_id "GBI_12809"; transcript_id "GBI_12809.2"; exon_number "58";
Scaffold111	StringTie	exon	2039331	2039467	.	+	.	gene_id "GBI_12809"; transcript_id "GBI_12809.2"; exon_number "59";
Scaffold111	StringTie	exon	2039548	2039809	.	+	.	gene_id "GBI_12809"; transcript_id "GBI_12809.2"; exon_number "60";
Scaffold111	StringTie	exon	2040386	2040539	.	+	.	gene_id "GBI_12809"; transcript_id "GBI_12809.2"; exon_number "61";
Scaffold111	StringTie	exon	2041521	2041654	.	+	.	gene_id "GBI_12809"; transcript_id "GBI_12809.2"; exon_number "62";
Scaffold111	StringTie	exon	2042974	2043205	.	+	.	gene_id "GBI_12809"; transcript_id "GBI_12809.2"; exon_number "63";
Scaffold111	StringTie	exon	2043801	2043972	.	+	.	gene_id "GBI_12809"; transcript_id "GBI_12809.2"; exon_number "64";
Scaffold111	StringTie	exon	2044201	2044387	.	+	.	gene_id "GBI_12809"; transcript_id "GBI_12809.2"; exon_number "65";
Scaffold111	StringTie	exon	2046033	2046235	.	+	.	gene_id "GBI_12809"; transcript_id "GBI_12809.2"; exon_number "66";
Scaffold111	StringTie	exon	2046369	2046496	.	+	.	gene_id "GBI_12809"; transcript_id "GBI_12809.2"; exon_number "67";
Scaffold111	StringTie	exon	2046628	2046805	.	+	.	gene_id "GBI_12809"; transcript_id "GBI_12809.2"; exon_number "68";
Scaffold111	StringTie	exon	2048024	2048125	.	+	.	gene_id "GBI_12809"; transcript_id "GBI_12809.2"; exon_number "69";
Scaffold111	StringTie	exon	2051909	2052340	.	+	.	gene_id "GBI_12809"; transcript_id "GBI_12809.2"; exon_number "70";
Scaffold111	StringTie	exon	2052434	2052743	.	+	.	gene_id "GBI_12809"; transcript_id "GBI_12809.2"; exon_number "71";
Scaffold111	StringTie	exon	2052865	2053053	.	+	.	gene_id "GBI_12809"; transcript_id "GBI_12809.2"; exon_number "72";
Scaffold111	StringTie	exon	2053677	2053840	.	+	.	gene_id "GBI_12809"; transcript_id "GBI_12809.2"; exon_number "73";
Scaffold111	StringTie	exon	2063337	2063466	.	+	.	gene_id "GBI_12809"; transcript_id "GBI_12809.2"; exon_number "74";
Scaffold111	StringTie	exon	2105339	2107233	.	+	.	gene_id "GBI_12809"; transcript_id "GBI_12809.2"; exon_number "75";
Scaffold111	StringTie	exon	2119529	2121647	.	+	.	gene_id "GBI_12809"; transcript_id "GBI_12809.2"; exon_number "76";
Scaffold111	StringTie	exon	2122473	2122772	.	+	.	gene_id "GBI_12809"; transcript_id "GBI_12809.2"; exon_number "77";
Scaffold111	StringTie	exon	2122854	2123168	.	+	.	gene_id "GBI_12809"; transcript_id "GBI_12809.2"; exon_number "78";
Scaffold111	StringTie	exon	2123250	2123407	.	+	.	gene_id "GBI_12809"; transcript_id "GBI_12809.2"; exon_number "79";
Scaffold111	StringTie	exon	2123523	2123777	.	+	.	gene_id "GBI_12809"; transcript_id "GBI_12809.2"; exon_number "80";
Scaffold111	StringTie	exon	2123883	2124090	.	+	.	gene_id "GBI_12809"; transcript_id "GBI_12809.2"; exon_number "81";
Scaffold111	StringTie	exon	2124197	2124294	.	+	.	gene_id "GBI_12809"; transcript_id "GBI_12809.2"; exon_number "82";
Scaffold111	StringTie	exon	2135175	2135272	.	+	.	gene_id "GBI_12809"; transcript_id "GBI_12809.2"; exon_number "83";
Scaffold111	StringTie	exon	2136022	2136242	.	+	.	gene_id "GBI_12809"; transcript_id "GBI_12809.2"; exon_number "84";
Scaffold111	StringTie	exon	2138139	2138213	.	+	.	gene_id "GBI_12809"; transcript_id "GBI_12809.2"; exon_number "85";
Scaffold111	StringTie	exon	2151980	2152084	.	+	.	gene_id "GBI_12809"; transcript_id "GBI_12809.2"; exon_number "86";
Scaffold111	StringTie	exon	2155238	2155420	.	+	.	gene_id "GBI_12809"; transcript_id "GBI_12809.2"; exon_number "87";
Scaffold111	StringTie	exon	2155835	2155982	.	+	.	gene_id "GBI_12809"; transcript_id "GBI_12809.2"; exon_number "88";
Scaffold111	StringTie	exon	2156084	2156153	.	+	.	gene_id "GBI_12809"; transcript_id "GBI_12809.2"; exon_number "89";
Scaffold111	StringTie	exon	2158491	2161830	.	+	.	gene_id "GBI_12809"; transcript_id "GBI_12809.2"; exon_number "90";
Scaffold111	AGAT	transcript	1953580	2064621	.	+	.	gene_id "GBI_12809"; transcript_id "GBI_12809-RA"; Parent "GBI_12809"; gene_name "GBI_12809";
Scaffold111	maker	exon	1953580	1953994	.	+	.	gene_id "GBI_12809"; transcript_id "GBI_12809-RA"; Parent "GBI_12809-RA"; gene_name "GBI_12809";
Scaffold111	maker	exon	1978689	1978725	.	+	.	gene_id "GBI_12809"; transcript_id "GBI_12809-RA"; Parent "GBI_12809-RA"; gene_name "GBI_12809";
Scaffold111	maker	exon	1986471	1986628	.	+	.	gene_id "GBI_12809"; transcript_id "GBI_12809-RA"; Parent "GBI_12809-RA"; gene_name "GBI_12809";
Scaffold111	maker	exon	1987387	1987539	.	+	.	gene_id "GBI_12809"; transcript_id "GBI_12809-RA"; Parent "GBI_12809-RA"; gene_name "GBI_12809";
Scaffold111	maker	exon	1989825	1989961	.	+	.	gene_id "GBI_12809"; transcript_id "GBI_12809-RA"; Parent "GBI_12809-RA"; gene_name "GBI_12809";
Scaffold111	maker	exon	1990044	1990274	.	+	.	gene_id "GBI_12809"; transcript_id "GBI_12809-RA"; Parent "GBI_12809-RA"; gene_name "GBI_12809";
Scaffold111	maker	exon	1990390	1990534	.	+	.	gene_id "GBI_12809"; transcript_id "GBI_12809-RA"; Parent "GBI_12809-RA"; gene_name "GBI_12809";
Scaffold111	maker	exon	1990630	1990696	.	+	.	gene_id "GBI_12809"; transcript_id "GBI_12809-RA"; Parent "GBI_12809-RA"; gene_name "GBI_12809";
Scaffold111	maker	exon	1990786	1991116	.	+	.	gene_id "GBI_12809"; transcript_id "GBI_12809-RA"; Parent "GBI_12809-RA"; gene_name "GBI_12809";
Scaffold111	maker	exon	1991224	1991370	.	+	.	gene_id "GBI_12809"; transcript_id "GBI_12809-RA"; Parent "GBI_12809-RA"; gene_name "GBI_12809";
Scaffold111	maker	exon	1993465	1993700	.	+	.	gene_id "GBI_12809"; transcript_id "GBI_12809-RA"; Parent "GBI_12809-RA"; gene_name "GBI_12809";
Scaffold111	maker	exon	1996169	1996398	.	+	.	gene_id "GBI_12809"; transcript_id "GBI_12809-RA"; Parent "GBI_12809-RA"; gene_name "GBI_12809";
Scaffold111	maker	exon	1996602	1996745	.	+	.	gene_id "GBI_12809"; transcript_id "GBI_12809-RA"; Parent "GBI_12809-RA"; gene_name "GBI_12809";
Scaffold111	maker	exon	1997785	1998042	.	+	.	gene_id "GBI_12809"; transcript_id "GBI_12809-RA"; Parent "GBI_12809-RA"; gene_name "GBI_12809";
Scaffold111	maker	exon	1999830	1999973	.	+	.	gene_id "GBI_12809"; transcript_id "GBI_12809-RA"; Parent "GBI_12809-RA"; gene_name "GBI_12809";
Scaffold111	maker	exon	2001896	2002168	.	+	.	gene_id "GBI_12809"; transcript_id "GBI_12809-RA"; Parent "GBI_12809-RA"; gene_name "GBI_12809";
Scaffold111	maker	exon	2003457	2003673	.	+	.	gene_id "GBI_12809"; transcript_id "GBI_12809-RA"; Parent "GBI_12809-RA"; gene_name "GBI_12809";
Scaffold111	maker	exon	2003769	2003913	.	+	.	gene_id "GBI_12809"; transcript_id "GBI_12809-RA"; Parent "GBI_12809-RA"; gene_name "GBI_12809";
Scaffold111	maker	exon	2003991	2004171	.	+	.	gene_id "GBI_12809"; transcript_id "GBI_12809-RA"; Parent "GBI_12809-RA"; gene_name "GBI_12809";
Scaffold111	maker	exon	2004261	2004518	.	+	.	gene_id "GBI_12809"; transcript_id "GBI_12809-RA"; Parent "GBI_12809-RA"; gene_name "GBI_12809";
Scaffold111	maker	exon	2004612	2004748	.	+	.	gene_id "GBI_12809"; transcript_id "GBI_12809-RA"; Parent "GBI_12809-RA"; gene_name "GBI_12809";
Scaffold111	maker	exon	2004885	2005146	.	+	.	gene_id "GBI_12809"; transcript_id "GBI_12809-RA"; Parent "GBI_12809-RA"; gene_name "GBI_12809";
Scaffold111	maker	exon	2005232	2005375	.	+	.	gene_id "GBI_12809"; transcript_id "GBI_12809-RA"; Parent "GBI_12809-RA"; gene_name "GBI_12809";
Scaffold111	maker	exon	2005454	2005711	.	+	.	gene_id "GBI_12809"; transcript_id "GBI_12809-RA"; Parent "GBI_12809-RA"; gene_name "GBI_12809";
Scaffold111	maker	exon	2005808	2005951	.	+	.	gene_id "GBI_12809"; transcript_id "GBI_12809-RA"; Parent "GBI_12809-RA"; gene_name "GBI_12809";
Scaffold111	maker	exon	2006038	2006292	.	+	.	gene_id "GBI_12809"; transcript_id "GBI_12809-RA"; Parent "GBI_12809-RA"; gene_name "GBI_12809";
Scaffold111	maker	exon	2006399	2006473	.	+	.	gene_id "GBI_12809"; transcript_id "GBI_12809-RA"; Parent "GBI_12809-RA"; gene_name "GBI_12809";
Scaffold111	maker	exon	2008348	2008548	.	+	.	gene_id "GBI_12809"; transcript_id "GBI_12809-RA"; Parent "GBI_12809-RA"; gene_name "GBI_12809";
Scaffold111	maker	exon	2008688	2008831	.	+	.	gene_id "GBI_12809"; transcript_id "GBI_12809-RA"; Parent "GBI_12809-RA"; gene_name "GBI_12809";
Scaffold111	maker	exon	2009172	2009429	.	+	.	gene_id "GBI_12809"; transcript_id "GBI_12809-RA"; Parent "GBI_12809-RA"; gene_name "GBI_12809";
Scaffold111	maker	exon	2009505	2009635	.	+	.	gene_id "GBI_12809"; transcript_id "GBI_12809-RA"; Parent "GBI_12809-RA"; gene_name "GBI_12809";
Scaffold111	maker	exon	2010284	2010494	.	+	.	gene_id "GBI_12809"; transcript_id "GBI_12809-RA"; Parent "GBI_12809-RA"; gene_name "GBI_12809";
Scaffold111	maker	exon	2010616	2010759	.	+	.	gene_id "GBI_12809"; transcript_id "GBI_12809-RA"; Parent "GBI_12809-RA"; gene_name "GBI_12809";
Scaffold111	maker	exon	2014726	2014864	.	+	.	gene_id "GBI_12809"; transcript_id "GBI_12809-RA"; Parent "GBI_12809-RA"; gene_name "GBI_12809";
Scaffold111	maker	exon	2014947	2015203	.	+	.	gene_id "GBI_12809"; transcript_id "GBI_12809-RA"; Parent "GBI_12809-RA"; gene_name "GBI_12809";
Scaffold111	maker	exon	2015652	2015791	.	+	.	gene_id "GBI_12809"; transcript_id "GBI_12809-RA"; Parent "GBI_12809-RA"; gene_name "GBI_12809";
Scaffold111	maker	exon	2017548	2017806	.	+	.	gene_id "GBI_12809"; transcript_id "GBI_12809-RA"; Parent "GBI_12809-RA"; gene_name "GBI_12809";
Scaffold111	maker	exon	2018786	2019040	.	+	.	gene_id "GBI_12809"; transcript_id "GBI_12809-RA"; Parent "GBI_12809-RA"; gene_name "GBI_12809";
Scaffold111	maker	exon	2019590	2019733	.	+	.	gene_id "GBI_12809"; transcript_id "GBI_12809-RA"; Parent "GBI_12809-RA"; gene_name "GBI_12809";
Scaffold111	maker	exon	2022403	2022657	.	+	.	gene_id "GBI_12809"; transcript_id "GBI_12809-RA"; Parent "GBI_12809-RA"; gene_name "GBI_12809";
Scaffold111	maker	exon	2024975	2025082	.	+	.	gene_id "GBI_12809"; transcript_id "GBI_12809-RA"; Parent "GBI_12809-RA"; gene_name "GBI_12809";
Scaffold111	maker	exon	2025907	2026164	.	+	.	gene_id "GBI_12809"; transcript_id "GBI_12809-RA"; Parent "GBI_12809-RA"; gene_name "GBI_12809";
Scaffold111	maker	exon	2026636	2026779	.	+	.	gene_id "GBI_12809"; transcript_id "GBI_12809-RA"; Parent "GBI_12809-RA"; gene_name "GBI_12809";
Scaffold111	maker	exon	2026908	2027123	.	+	.	gene_id "GBI_12809"; transcript_id "GBI_12809-RA"; Parent "GBI_12809-RA"; gene_name "GBI_12809";
Scaffold111	maker	exon	2028316	2028492	.	+	.	gene_id "GBI_12809"; transcript_id "GBI_12809-RA"; Parent "GBI_12809-RA"; gene_name "GBI_12809";
Scaffold111	maker	exon	2028600	2028872	.	+	.	gene_id "GBI_12809"; transcript_id "GBI_12809-RA"; Parent "GBI_12809-RA"; gene_name "GBI_12809";
Scaffold111	maker	exon	2029230	2029373	.	+	.	gene_id "GBI_12809"; transcript_id "GBI_12809-RA"; Parent "GBI_12809-RA"; gene_name "GBI_12809";
Scaffold111	maker	exon	2030062	2030207	.	+	.	gene_id "GBI_12809"; transcript_id "GBI_12809-RA"; Parent "GBI_12809-RA"; gene_name "GBI_12809";
Scaffold111	maker	exon	2031666	2031786	.	+	.	gene_id "GBI_12809"; transcript_id "GBI_12809-RA"; Parent "GBI_12809-RA"; gene_name "GBI_12809";
Scaffold111	maker	exon	2031884	2032071	.	+	.	gene_id "GBI_12809"; transcript_id "GBI_12809-RA"; Parent "GBI_12809-RA"; gene_name "GBI_12809";
Scaffold111	maker	exon	2032146	2032363	.	+	.	gene_id "GBI_12809"; transcript_id "GBI_12809-RA"; Parent "GBI_12809-RA"; gene_name "GBI_12809";
Scaffold111	maker	exon	2033559	2033817	.	+	.	gene_id "GBI_12809"; transcript_id "GBI_12809-RA"; Parent "GBI_12809-RA"; gene_name "GBI_12809";
Scaffold111	maker	exon	2033890	2034108	.	+	.	gene_id "GBI_12809"; transcript_id "GBI_12809-RA"; Parent "GBI_12809-RA"; gene_name "GBI_12809";
Scaffold111	maker	exon	2034198	2034392	.	+	.	gene_id "GBI_12809"; transcript_id "GBI_12809-RA"; Parent "GBI_12809-RA"; gene_name "GBI_12809";
Scaffold111	maker	exon	2034509	2034689	.	+	.	gene_id "GBI_12809"; transcript_id "GBI_12809-RA"; Parent "GBI_12809-RA"; gene_name "GBI_12809";
Scaffold111	maker	exon	2035149	2035507	.	+	.	gene_id "GBI_12809"; transcript_id "GBI_12809-RA"; Parent "GBI_12809-RA"; gene_name "GBI_12809";
Scaffold111	maker	exon	2035587	2035793	.	+	.	gene_id "GBI_12809"; transcript_id "GBI_12809-RA"; Parent "GBI_12809-RA"; gene_name "GBI_12809";
Scaffold111	maker	exon	2038398	2038656	.	+	.	gene_id "GBI_12809"; transcript_id "GBI_12809-RA"; Parent "GBI_12809-RA"; gene_name "GBI_12809";
Scaffold111	maker	exon	2039331	2039467	.	+	.	gene_id "GBI_12809"; transcript_id "GBI_12809-RA"; Parent "GBI_12809-RA"; gene_name "GBI_12809";
Scaffold111	maker	exon	2039548	2039809	.	+	.	gene_id "GBI_12809"; transcript_id "GBI_12809-RA"; Parent "GBI_12809-RA"; gene_name "GBI_12809";
Scaffold111	maker	exon	2040386	2040539	.	+	.	gene_id "GBI_12809"; transcript_id "GBI_12809-RA"; Parent "GBI_12809-RA"; gene_name "GBI_12809";
Scaffold111	maker	exon	2041521	2041654	.	+	.	gene_id "GBI_12809"; transcript_id "GBI_12809-RA"; Parent "GBI_12809-RA"; gene_name "GBI_12809";
Scaffold111	maker	exon	2042974	2043205	.	+	.	gene_id "GBI_12809"; transcript_id "GBI_12809-RA"; Parent "GBI_12809-RA"; gene_name "GBI_12809";
Scaffold111	maker	exon	2043801	2043972	.	+	.	gene_id "GBI_12809"; transcript_id "GBI_12809-RA"; Parent "GBI_12809-RA"; gene_name "GBI_12809";
Scaffold111	maker	exon	2044201	2044387	.	+	.	gene_id "GBI_12809"; transcript_id "GBI_12809-RA"; Parent "GBI_12809-RA"; gene_name "GBI_12809";
Scaffold111	maker	exon	2046033	2046235	.	+	.	gene_id "GBI_12809"; transcript_id "GBI_12809-RA"; Parent "GBI_12809-RA"; gene_name "GBI_12809";
Scaffold111	maker	exon	2046369	2046496	.	+	.	gene_id "GBI_12809"; transcript_id "GBI_12809-RA"; Parent "GBI_12809-RA"; gene_name "GBI_12809";
Scaffold111	maker	exon	2046628	2046805	.	+	.	gene_id "GBI_12809"; transcript_id "GBI_12809-RA"; Parent "GBI_12809-RA"; gene_name "GBI_12809";
Scaffold111	maker	exon	2051909	2052340	.	+	.	gene_id "GBI_12809"; transcript_id "GBI_12809-RA"; Parent "GBI_12809-RA"; gene_name "GBI_12809";
Scaffold111	maker	exon	2052434	2052743	.	+	.	gene_id "GBI_12809"; transcript_id "GBI_12809-RA"; Parent "GBI_12809-RA"; gene_name "GBI_12809";
Scaffold111	maker	exon	2052865	2053053	.	+	.	gene_id "GBI_12809"; transcript_id "GBI_12809-RA"; Parent "GBI_12809-RA"; gene_name "GBI_12809";
Scaffold111	maker	exon	2053677	2053840	.	+	.	gene_id "GBI_12809"; transcript_id "GBI_12809-RA"; Parent "GBI_12809-RA"; gene_name "GBI_12809";
Scaffold111	maker	exon	2063337	2064621	.	+	.	gene_id "GBI_12809"; transcript_id "GBI_12809-RA"; Parent "GBI_12809-RA"; gene_name "GBI_12809";
Scaffold111	AGAT	transcript	1953580	2291582	.	+	.	gene_id "GBI_12809"; transcript_id "GBI_12809-RB"; Parent "GBI_12809"; gene_name "GBI_12809";
Scaffold111	maker	exon	1953580	1953994	.	+	.	gene_id "GBI_12809"; transcript_id "GBI_12809-RB"; Parent "GBI_12809-RB"; gene_name "GBI_12809"; previous_transcript_id "GBI_12809-RB";
Scaffold111	maker	exon	1978689	1978725	.	+	.	gene_id "GBI_12809"; transcript_id "GBI_12809-RB"; Parent "GBI_12809-RB"; gene_name "GBI_12809"; previous_transcript_id "GBI_12809-RB";
Scaffold111	maker	exon	1986471	1986628	.	+	.	gene_id "GBI_12809"; transcript_id "GBI_12809-RB"; Parent "GBI_12809-RB"; gene_name "GBI_12809"; previous_transcript_id "GBI_12809-RB";
Scaffold111	maker	exon	1987387	1987539	.	+	.	gene_id "GBI_12809"; transcript_id "GBI_12809-RB"; Parent "GBI_12809-RB"; gene_name "GBI_12809"; previous_transcript_id "GBI_12809-RB";
Scaffold111	maker	exon	1989825	1989961	.	+	.	gene_id "GBI_12809"; transcript_id "GBI_12809-RB"; Parent "GBI_12809-RB"; gene_name "GBI_12809"; previous_transcript_id "GBI_12809-RB";
Scaffold111	maker	exon	1990044	1990274	.	+	.	gene_id "GBI_12809"; transcript_id "GBI_12809-RB"; Parent "GBI_12809-RB"; gene_name "GBI_12809"; previous_transcript_id "GBI_12809-RB";
Scaffold111	maker	exon	1990390	1990534	.	+	.	gene_id "GBI_12809"; transcript_id "GBI_12809-RB"; Parent "GBI_12809-RB"; gene_name "GBI_12809"; previous_transcript_id "GBI_12809-RB";
Scaffold111	maker	exon	1990630	1990696	.	+	.	gene_id "GBI_12809"; transcript_id "GBI_12809-RB"; Parent "GBI_12809-RB"; gene_name "GBI_12809"; previous_transcript_id "GBI_12809-RB";
Scaffold111	maker	exon	1990786	1991116	.	+	.	gene_id "GBI_12809"; transcript_id "GBI_12809-RB"; Parent "GBI_12809-RB"; gene_name "GBI_12809"; previous_transcript_id "GBI_12809-RB";
Scaffold111	maker	exon	1991224	1991370	.	+	.	gene_id "GBI_12809"; transcript_id "GBI_12809-RB"; Parent "GBI_12809-RB"; gene_name "GBI_12809"; previous_transcript_id "GBI_12809-RB";
Scaffold111	maker	exon	1993465	1993700	.	+	.	gene_id "GBI_12809"; transcript_id "GBI_12809-RB"; Parent "GBI_12809-RB"; gene_name "GBI_12809"; previous_transcript_id "GBI_12809-RB";
Scaffold111	maker	exon	1996169	1996398	.	+	.	gene_id "GBI_12809"; transcript_id "GBI_12809-RB"; Parent "GBI_12809-RB"; gene_name "GBI_12809"; previous_transcript_id "GBI_12809-RB";
Scaffold111	maker	exon	1996602	1996745	.	+	.	gene_id "GBI_12809"; transcript_id "GBI_12809-RB"; Parent "GBI_12809-RB"; gene_name "GBI_12809"; previous_transcript_id "GBI_12809-RB";
Scaffold111	maker	exon	1997785	1998042	.	+	.	gene_id "GBI_12809"; transcript_id "GBI_12809-RB"; Parent "GBI_12809-RB"; gene_name "GBI_12809"; previous_transcript_id "GBI_12809-RB";
Scaffold111	maker	exon	1999830	1999973	.	+	.	gene_id "GBI_12809"; transcript_id "GBI_12809-RB"; Parent "GBI_12809-RB"; gene_name "GBI_12809"; previous_transcript_id "GBI_12809-RB";
Scaffold111	maker	exon	2001896	2002168	.	+	.	gene_id "GBI_12809"; transcript_id "GBI_12809-RB"; Parent "GBI_12809-RB"; gene_name "GBI_12809"; previous_transcript_id "GBI_12809-RB";
Scaffold111	maker	exon	2003457	2003673	.	+	.	gene_id "GBI_12809"; transcript_id "GBI_12809-RB"; Parent "GBI_12809-RB"; gene_name "GBI_12809"; previous_transcript_id "GBI_12809-RB";
Scaffold111	maker	exon	2003769	2003913	.	+	.	gene_id "GBI_12809"; transcript_id "GBI_12809-RB"; Parent "GBI_12809-RB"; gene_name "GBI_12809"; previous_transcript_id "GBI_12809-RB";
Scaffold111	maker	exon	2003991	2004171	.	+	.	gene_id "GBI_12809"; transcript_id "GBI_12809-RB"; Parent "GBI_12809-RB"; gene_name "GBI_12809"; previous_transcript_id "GBI_12809-RB";
Scaffold111	maker	exon	2004261	2004518	.	+	.	gene_id "GBI_12809"; transcript_id "GBI_12809-RB"; Parent "GBI_12809-RB"; gene_name "GBI_12809"; previous_transcript_id "GBI_12809-RB";
Scaffold111	maker	exon	2004612	2004748	.	+	.	gene_id "GBI_12809"; transcript_id "GBI_12809-RB"; Parent "GBI_12809-RB"; gene_name "GBI_12809"; previous_transcript_id "GBI_12809-RB";
Scaffold111	maker	exon	2004885	2005146	.	+	.	gene_id "GBI_12809"; transcript_id "GBI_12809-RB"; Parent "GBI_12809-RB"; gene_name "GBI_12809"; previous_transcript_id "GBI_12809-RB";
Scaffold111	maker	exon	2005232	2005375	.	+	.	gene_id "GBI_12809"; transcript_id "GBI_12809-RB"; Parent "GBI_12809-RB"; gene_name "GBI_12809"; previous_transcript_id "GBI_12809-RB";
Scaffold111	maker	exon	2005454	2005711	.	+	.	gene_id "GBI_12809"; transcript_id "GBI_12809-RB"; Parent "GBI_12809-RB"; gene_name "GBI_12809"; previous_transcript_id "GBI_12809-RB";
Scaffold111	maker	exon	2005808	2005951	.	+	.	gene_id "GBI_12809"; transcript_id "GBI_12809-RB"; Parent "GBI_12809-RB"; gene_name "GBI_12809"; previous_transcript_id "GBI_12809-RB";
Scaffold111	maker	exon	2006038	2006292	.	+	.	gene_id "GBI_12809"; transcript_id "GBI_12809-RB"; Parent "GBI_12809-RB"; gene_name "GBI_12809"; previous_transcript_id "GBI_12809-RB";
Scaffold111	maker	exon	2006399	2006473	.	+	.	gene_id "GBI_12809"; transcript_id "GBI_12809-RB"; Parent "GBI_12809-RB"; gene_name "GBI_12809"; previous_transcript_id "GBI_12809-RB";
Scaffold111	maker	exon	2008348	2008548	.	+	.	gene_id "GBI_12809"; transcript_id "GBI_12809-RB"; Parent "GBI_12809-RB"; gene_name "GBI_12809"; previous_transcript_id "GBI_12809-RB";
Scaffold111	maker	exon	2008688	2008831	.	+	.	gene_id "GBI_12809"; transcript_id "GBI_12809-RB"; Parent "GBI_12809-RB"; gene_name "GBI_12809"; previous_transcript_id "GBI_12809-RB";
Scaffold111	maker	exon	2009172	2009429	.	+	.	gene_id "GBI_12809"; transcript_id "GBI_12809-RB"; Parent "GBI_12809-RB"; gene_name "GBI_12809"; previous_transcript_id "GBI_12809-RB";
Scaffold111	maker	exon	2009505	2009635	.	+	.	gene_id "GBI_12809"; transcript_id "GBI_12809-RB"; Parent "GBI_12809-RB"; gene_name "GBI_12809"; previous_transcript_id "GBI_12809-RB";
Scaffold111	maker	exon	2010284	2010494	.	+	.	gene_id "GBI_12809"; transcript_id "GBI_12809-RB"; Parent "GBI_12809-RB"; gene_name "GBI_12809"; previous_transcript_id "GBI_12809-RB";
Scaffold111	maker	exon	2010616	2010759	.	+	.	gene_id "GBI_12809"; transcript_id "GBI_12809-RB"; Parent "GBI_12809-RB"; gene_name "GBI_12809"; previous_transcript_id "GBI_12809-RB";
Scaffold111	maker	exon	2014726	2014864	.	+	.	gene_id "GBI_12809"; transcript_id "GBI_12809-RB"; Parent "GBI_12809-RB"; gene_name "GBI_12809"; previous_transcript_id "GBI_12809-RB";
Scaffold111	maker	exon	2014947	2015203	.	+	.	gene_id "GBI_12809"; transcript_id "GBI_12809-RB"; Parent "GBI_12809-RB"; gene_name "GBI_12809"; previous_transcript_id "GBI_12809-RB";
Scaffold111	maker	exon	2015652	2015791	.	+	.	gene_id "GBI_12809"; transcript_id "GBI_12809-RB"; Parent "GBI_12809-RB"; gene_name "GBI_12809"; previous_transcript_id "GBI_12809-RB";
Scaffold111	maker	exon	2017548	2017806	.	+	.	gene_id "GBI_12809"; transcript_id "GBI_12809-RB"; Parent "GBI_12809-RB"; gene_name "GBI_12809"; previous_transcript_id "GBI_12809-RB";
Scaffold111	maker	exon	2018786	2019040	.	+	.	gene_id "GBI_12809"; transcript_id "GBI_12809-RB"; Parent "GBI_12809-RB"; gene_name "GBI_12809"; previous_transcript_id "GBI_12809-RB";
Scaffold111	maker	exon	2019590	2019733	.	+	.	gene_id "GBI_12809"; transcript_id "GBI_12809-RB"; Parent "GBI_12809-RB"; gene_name "GBI_12809"; previous_transcript_id "GBI_12809-RB";
Scaffold111	maker	exon	2022403	2022657	.	+	.	gene_id "GBI_12809"; transcript_id "GBI_12809-RB"; Parent "GBI_12809-RB"; gene_name "GBI_12809"; previous_transcript_id "GBI_12809-RB";
Scaffold111	maker	exon	2024975	2025082	.	+	.	gene_id "GBI_12809"; transcript_id "GBI_12809-RB"; Parent "GBI_12809-RB"; gene_name "GBI_12809"; previous_transcript_id "GBI_12809-RB";
Scaffold111	maker	exon	2025907	2026164	.	+	.	gene_id "GBI_12809"; transcript_id "GBI_12809-RB"; Parent "GBI_12809-RB"; gene_name "GBI_12809"; previous_transcript_id "GBI_12809-RB";
Scaffold111	maker	exon	2026636	2026779	.	+	.	gene_id "GBI_12809"; transcript_id "GBI_12809-RB"; Parent "GBI_12809-RB"; gene_name "GBI_12809"; previous_transcript_id "GBI_12809-RB";
Scaffold111	maker	exon	2026908	2027123	.	+	.	gene_id "GBI_12809"; transcript_id "GBI_12809-RB"; Parent "GBI_12809-RB"; gene_name "GBI_12809"; previous_transcript_id "GBI_12809-RB";
Scaffold111	maker	exon	2028316	2028492	.	+	.	gene_id "GBI_12809"; transcript_id "GBI_12809-RB"; Parent "GBI_12809-RB"; gene_name "GBI_12809"; previous_transcript_id "GBI_12809-RB";
Scaffold111	maker	exon	2028600	2028872	.	+	.	gene_id "GBI_12809"; transcript_id "GBI_12809-RB"; Parent "GBI_12809-RB"; gene_name "GBI_12809"; previous_transcript_id "GBI_12809-RB";
Scaffold111	maker	exon	2029230	2029373	.	+	.	gene_id "GBI_12809"; transcript_id "GBI_12809-RB"; Parent "GBI_12809-RB"; gene_name "GBI_12809"; previous_transcript_id "GBI_12809-RB";
Scaffold111	maker	exon	2030062	2030207	.	+	.	gene_id "GBI_12809"; transcript_id "GBI_12809-RB"; Parent "GBI_12809-RB"; gene_name "GBI_12809"; previous_transcript_id "GBI_12809-RB";
Scaffold111	maker	exon	2031666	2031786	.	+	.	gene_id "GBI_12809"; transcript_id "GBI_12809-RB"; Parent "GBI_12809-RB"; gene_name "GBI_12809"; previous_transcript_id "GBI_12809-RB";
Scaffold111	maker	exon	2031884	2032071	.	+	.	gene_id "GBI_12809"; transcript_id "GBI_12809-RB"; Parent "GBI_12809-RB"; gene_name "GBI_12809"; previous_transcript_id "GBI_12809-RB";
Scaffold111	maker	exon	2032146	2032363	.	+	.	gene_id "GBI_12809"; transcript_id "GBI_12809-RB"; Parent "GBI_12809-RB"; gene_name "GBI_12809"; previous_transcript_id "GBI_12809-RB";
Scaffold111	maker	exon	2033559	2033817	.	+	.	gene_id "GBI_12809"; transcript_id "GBI_12809-RB"; Parent "GBI_12809-RB"; gene_name "GBI_12809"; previous_transcript_id "GBI_12809-RB";
Scaffold111	maker	exon	2033890	2034108	.	+	.	gene_id "GBI_12809"; transcript_id "GBI_12809-RB"; Parent "GBI_12809-RB"; gene_name "GBI_12809"; previous_transcript_id "GBI_12809-RB";
Scaffold111	maker	exon	2034198	2034392	.	+	.	gene_id "GBI_12809"; transcript_id "GBI_12809-RB"; Parent "GBI_12809-RB"; gene_name "GBI_12809"; previous_transcript_id "GBI_12809-RB";
Scaffold111	maker	exon	2034509	2034689	.	+	.	gene_id "GBI_12809"; transcript_id "GBI_12809-RB"; Parent "GBI_12809-RB"; gene_name "GBI_12809"; previous_transcript_id "GBI_12809-RB";
Scaffold111	maker	exon	2035149	2035507	.	+	.	gene_id "GBI_12809"; transcript_id "GBI_12809-RB"; Parent "GBI_12809-RB"; gene_name "GBI_12809"; previous_transcript_id "GBI_12809-RB";
Scaffold111	maker	exon	2035587	2035793	.	+	.	gene_id "GBI_12809"; transcript_id "GBI_12809-RB"; Parent "GBI_12809-RB"; gene_name "GBI_12809"; previous_transcript_id "GBI_12809-RB";
Scaffold111	maker	exon	2038398	2038656	.	+	.	gene_id "GBI_12809"; transcript_id "GBI_12809-RB"; Parent "GBI_12809-RB"; gene_name "GBI_12809"; previous_transcript_id "GBI_12809-RB";
Scaffold111	maker	exon	2039331	2039467	.	+	.	gene_id "GBI_12809"; transcript_id "GBI_12809-RB"; Parent "GBI_12809-RB"; gene_name "GBI_12809"; previous_transcript_id "GBI_12809-RB";
Scaffold111	maker	exon	2039548	2039809	.	+	.	gene_id "GBI_12809"; transcript_id "GBI_12809-RB"; Parent "GBI_12809-RB"; gene_name "GBI_12809"; previous_transcript_id "GBI_12809-RB";
Scaffold111	maker	exon	2040386	2040539	.	+	.	gene_id "GBI_12809"; transcript_id "GBI_12809-RB"; Parent "GBI_12809-RB"; gene_name "GBI_12809"; previous_transcript_id "GBI_12809-RB";
Scaffold111	maker	exon	2041521	2041654	.	+	.	gene_id "GBI_12809"; transcript_id "GBI_12809-RB"; Parent "GBI_12809-RB"; gene_name "GBI_12809"; previous_transcript_id "GBI_12809-RB";
Scaffold111	maker	exon	2042974	2043205	.	+	.	gene_id "GBI_12809"; transcript_id "GBI_12809-RB"; Parent "GBI_12809-RB"; gene_name "GBI_12809"; previous_transcript_id "GBI_12809-RB";
Scaffold111	maker	exon	2043801	2043972	.	+	.	gene_id "GBI_12809"; transcript_id "GBI_12809-RB"; Parent "GBI_12809-RB"; gene_name "GBI_12809"; previous_transcript_id "GBI_12809-RB";
Scaffold111	maker	exon	2044201	2044387	.	+	.	gene_id "GBI_12809"; transcript_id "GBI_12809-RB"; Parent "GBI_12809-RB"; gene_name "GBI_12809"; previous_transcript_id "GBI_12809-RB";
Scaffold111	maker	exon	2046033	2046235	.	+	.	gene_id "GBI_12809"; transcript_id "GBI_12809-RB"; Parent "GBI_12809-RB"; gene_name "GBI_12809"; previous_transcript_id "GBI_12809-RB";
Scaffold111	maker	exon	2046369	2046496	.	+	.	gene_id "GBI_12809"; transcript_id "GBI_12809-RB"; Parent "GBI_12809-RB"; gene_name "GBI_12809"; previous_transcript_id "GBI_12809-RB";
Scaffold111	maker	exon	2046628	2046805	.	+	.	gene_id "GBI_12809"; transcript_id "GBI_12809-RB"; Parent "GBI_12809-RB"; gene_name "GBI_12809"; previous_transcript_id "GBI_12809-RB";
Scaffold111	maker	exon	2051909	2052340	.	+	.	gene_id "GBI_12809"; transcript_id "GBI_12809-RB"; Parent "GBI_12809-RB"; gene_name "GBI_12809"; previous_transcript_id "GBI_12809-RB";
Scaffold111	maker	exon	2052434	2052743	.	+	.	gene_id "GBI_12809"; transcript_id "GBI_12809-RB"; Parent "GBI_12809-RB"; gene_name "GBI_12809"; previous_transcript_id "GBI_12809-RB";
Scaffold111	maker	exon	2052865	2053053	.	+	.	gene_id "GBI_12809"; transcript_id "GBI_12809-RB"; Parent "GBI_12809-RB"; gene_name "GBI_12809"; previous_transcript_id "GBI_12809-RB";
Scaffold111	maker	exon	2053677	2053840	.	+	.	gene_id "GBI_12809"; transcript_id "GBI_12809-RB"; Parent "GBI_12809-RB"; gene_name "GBI_12809"; previous_transcript_id "GBI_12809-RB";
Scaffold111	maker	exon	2063337	2063466	.	+	.	gene_id "GBI_12809"; transcript_id "GBI_12809-RB"; Parent "GBI_12809-RB"; gene_name "GBI_12809"; previous_transcript_id "GBI_12809-RB";
Scaffold111	maker	exon	2122473	2122772	.	+	.	gene_id "GBI_12809"; transcript_id "GBI_12809-RB"; Parent "GBI_12809-RB"; gene_name "GBI_12809"; previous_transcript_id "GBI_12809-RB";
Scaffold111	maker	exon	2122854	2123168	.	+	.	gene_id "GBI_12809"; transcript_id "GBI_12809-RB"; Parent "GBI_12809-RB"; gene_name "GBI_12809"; previous_transcript_id "GBI_12809-RB";
Scaffold111	maker	exon	2123250	2123407	.	+	.	gene_id "GBI_12809"; transcript_id "GBI_12809-RB"; Parent "GBI_12809-RB"; gene_name "GBI_12809"; previous_transcript_id "GBI_12809-RB";
Scaffold111	maker	exon	2123523	2123759	.	+	.	gene_id "GBI_12809"; transcript_id "GBI_12809-RB"; Parent "GBI_12809-RB"; gene_name "GBI_12809"; previous_transcript_id "GBI_12809-RB";
Scaffold111	maker	exon	2123883	2124090	.	+	.	gene_id "GBI_12809"; transcript_id "GBI_12809-RB"; Parent "GBI_12809-RB"; gene_name "GBI_12809"; previous_transcript_id "GBI_12809-RB";
Scaffold111	maker	exon	2124197	2124282	.	+	.	gene_id "GBI_12809"; transcript_id "GBI_12809-RB"; Parent "GBI_12809-RB"; gene_name "GBI_12809"; previous_transcript_id "GBI_12809-RB";
Scaffold111	maker	exon	2135175	2135272	.	+	.	gene_id "GBI_12809"; transcript_id "GBI_12809-RB"; Parent "GBI_12809-RB"; gene_name "GBI_12809"; previous_transcript_id "GBI_12809-RB";
Scaffold111	maker	exon	2136022	2136128	.	+	.	gene_id "GBI_12809"; transcript_id "GBI_12809-RB"; Parent "GBI_12809-RB"; gene_name "GBI_12809"; previous_transcript_id "GBI_12809-RB";
Scaffold111	maker	exon	2136138	2136242	.	+	.	gene_id "GBI_12809"; transcript_id "GBI_12809-RB"; Parent "GBI_12809-RB"; gene_name "GBI_12809"; previous_transcript_id "GBI_12809-RB";
Scaffold111	maker	exon	2141268	2141975	.	+	.	gene_id "GBI_12809"; transcript_id "GBI_12809-RB"; Parent "GBI_12809-RB"; gene_name "GBI_12809"; previous_transcript_id "GBI_12809-RB";
Scaffold111	maker	exon	2155238	2155420	.	+	.	gene_id "GBI_12809"; transcript_id "GBI_12809-RB"; Parent "GBI_12809-RB"; gene_name "GBI_12809"; previous_transcript_id "GBI_12809-RB";
Scaffold111	maker	exon	2177163	2177309	.	+	.	gene_id "GBI_12809"; transcript_id "GBI_12809-RB"; Parent "GBI_12809-RB"; gene_name "GBI_12809"; previous_transcript_id "GBI_12809-RB";
Scaffold111	maker	exon	2199499	2201483	.	+	.	gene_id "GBI_12809"; transcript_id "GBI_12809-RB"; Parent "GBI_12809-RB"; gene_name "GBI_12809"; previous_transcript_id "GBI_12809-RB";
Scaffold111	maker	exon	2201559	2202125	.	+	.	gene_id "GBI_12809"; transcript_id "GBI_12809-RB"; Parent "GBI_12809-RB"; gene_name "GBI_12809"; previous_transcript_id "GBI_12809-RB";
Scaffold111	maker	exon	2202222	2202684	.	+	.	gene_id "GBI_12809"; transcript_id "GBI_12809-RB"; Parent "GBI_12809-RB"; gene_name "GBI_12809"; previous_transcript_id "GBI_12809-RB";
Scaffold111	maker	exon	2204756	2204798	.	+	.	gene_id "GBI_12809"; transcript_id "GBI_12809-RB"; Parent "GBI_12809-RB"; gene_name "GBI_12809"; previous_transcript_id "GBI_12809-RB";
Scaffold111	maker	exon	2243030	2243187	.	+	.	gene_id "GBI_12809"; transcript_id "GBI_12809-RB"; Parent "GBI_12809-RB"; gene_name "GBI_12809"; previous_transcript_id "GBI_12809-RB";
Scaffold111	maker	exon	2247573	2247708	.	+	.	gene_id "GBI_12809"; transcript_id "GBI_12809-RB"; Parent "GBI_12809-RB"; gene_name "GBI_12809"; previous_transcript_id "GBI_12809-RB";
Scaffold111	maker	exon	2247787	2247928	.	+	.	gene_id "GBI_12809"; transcript_id "GBI_12809-RB"; Parent "GBI_12809-RB"; gene_name "GBI_12809"; previous_transcript_id "GBI_12809-RB";
Scaffold111	maker	exon	2248010	2248285	.	+	.	gene_id "GBI_12809"; transcript_id "GBI_12809-RB"; Parent "GBI_12809-RB"; gene_name "GBI_12809"; previous_transcript_id "GBI_12809-RB";
Scaffold111	maker	exon	2254386	2254549	.	+	.	gene_id "GBI_12809"; transcript_id "GBI_12809-RB"; Parent "GBI_12809-RB"; gene_name "GBI_12809"; previous_transcript_id "GBI_12809-RB";
Scaffold111	maker	exon	2254637	2254921	.	+	.	gene_id "GBI_12809"; transcript_id "GBI_12809-RB"; Parent "GBI_12809-RB"; gene_name "GBI_12809"; previous_transcript_id "GBI_12809-RB";
Scaffold111	maker	exon	2255215	2255259	.	+	.	gene_id "GBI_12809"; transcript_id "GBI_12809-RB"; Parent "GBI_12809-RB"; gene_name "GBI_12809"; previous_transcript_id "GBI_12809-RB";
Scaffold111	maker	exon	2268206	2268360	.	+	.	gene_id "GBI_12809"; transcript_id "GBI_12809-RB"; Parent "GBI_12809-RB"; gene_name "GBI_12809"; previous_transcript_id "GBI_12809-RB";
Scaffold111	maker	exon	2270944	2271091	.	+	.	gene_id "GBI_12809"; transcript_id "GBI_12809-RB"; Parent "GBI_12809-RB"; gene_name "GBI_12809"; previous_transcript_id "GBI_12809-RB";
Scaffold111	maker	exon	2272372	2272526	.	+	.	gene_id "GBI_12809"; transcript_id "GBI_12809-RB"; Parent "GBI_12809-RB"; gene_name "GBI_12809"; previous_transcript_id "GBI_12809-RB";
Scaffold111	maker	exon	2275943	2276093	.	+	.	gene_id "GBI_12809"; transcript_id "GBI_12809-RB"; Parent "GBI_12809-RB"; gene_name "GBI_12809"; previous_transcript_id "GBI_12809-RB";
Scaffold111	maker	exon	2284465	2284569	.	+	.	gene_id "GBI_12809"; transcript_id "GBI_12809-RB"; Parent "GBI_12809-RB"; gene_name "GBI_12809"; previous_transcript_id "GBI_12809-RB";
Scaffold111	maker	exon	2286996	2287190	.	+	.	gene_id "GBI_12809"; transcript_id "GBI_12809-RB"; Parent "GBI_12809-RB"; gene_name "GBI_12809"; previous_transcript_id "GBI_12809-RB";
Scaffold111	maker	exon	2287262	2287467	.	+	.	gene_id "GBI_12809"; transcript_id "GBI_12809-RB"; Parent "GBI_12809-RB"; gene_name "GBI_12809"; previous_transcript_id "GBI_12809-RB";
Scaffold111	maker	exon	2288140	2288239	.	+	.	gene_id "GBI_12809"; transcript_id "GBI_12809-RB"; Parent "GBI_12809-RB"; gene_name "GBI_12809"; previous_transcript_id "GBI_12809-RB";
Scaffold111	maker	exon	2290250	2291582	.	+	.	gene_id "GBI_12809"; transcript_id "GBI_12809-RB"; Parent "GBI_12809-RB"; gene_name "GBI_12809"; previous_transcript_id "GBI_12809-RB";
Scaffold111	AGAT	transcript	1953580	2291582	.	+	.	gene_id "GBI_12809"; transcript_id "GBI_12809-RC"; Parent "GBI_12809"; gene_name "GBI_12809";
Scaffold111	maker	exon	1953580	1953994	.	+	.	gene_id "GBI_12809"; transcript_id "GBI_12809-RC"; Parent "GBI_12809-RC"; gene_name "GBI_12809"; previous_transcript_id "GBI_12809-RC";
Scaffold111	maker	exon	1978689	1978725	.	+	.	gene_id "GBI_12809"; transcript_id "GBI_12809-RC"; Parent "GBI_12809-RC"; gene_name "GBI_12809"; previous_transcript_id "GBI_12809-RC";
Scaffold111	maker	exon	1986471	1986628	.	+	.	gene_id "GBI_12809"; transcript_id "GBI_12809-RC"; Parent "GBI_12809-RC"; gene_name "GBI_12809"; previous_transcript_id "GBI_12809-RC";
Scaffold111	maker	exon	1987387	1987539	.	+	.	gene_id "GBI_12809"; transcript_id "GBI_12809-RC"; Parent "GBI_12809-RC"; gene_name "GBI_12809"; previous_transcript_id "GBI_12809-RC";
Scaffold111	maker	exon	1989825	1989961	.	+	.	gene_id "GBI_12809"; transcript_id "GBI_12809-RC"; Parent "GBI_12809-RC"; gene_name "GBI_12809"; previous_transcript_id "GBI_12809-RC";
Scaffold111	maker	exon	1990044	1990274	.	+	.	gene_id "GBI_12809"; transcript_id "GBI_12809-RC"; Parent "GBI_12809-RC"; gene_name "GBI_12809"; previous_transcript_id "GBI_12809-RC";
Scaffold111	maker	exon	1990390	1990534	.	+	.	gene_id "GBI_12809"; transcript_id "GBI_12809-RC"; Parent "GBI_12809-RC"; gene_name "GBI_12809"; previous_transcript_id "GBI_12809-RC";
Scaffold111	maker	exon	1990630	1990696	.	+	.	gene_id "GBI_12809"; transcript_id "GBI_12809-RC"; Parent "GBI_12809-RC"; gene_name "GBI_12809"; previous_transcript_id "GBI_12809-RC";
Scaffold111	maker	exon	1990786	1991116	.	+	.	gene_id "GBI_12809"; transcript_id "GBI_12809-RC"; Parent "GBI_12809-RC"; gene_name "GBI_12809"; previous_transcript_id "GBI_12809-RC";
Scaffold111	maker	exon	1991224	1991370	.	+	.	gene_id "GBI_12809"; transcript_id "GBI_12809-RC"; Parent "GBI_12809-RC"; gene_name "GBI_12809"; previous_transcript_id "GBI_12809-RC";
Scaffold111	maker	exon	1993465	1993700	.	+	.	gene_id "GBI_12809"; transcript_id "GBI_12809-RC"; Parent "GBI_12809-RC"; gene_name "GBI_12809"; previous_transcript_id "GBI_12809-RC";
Scaffold111	maker	exon	1996169	1996398	.	+	.	gene_id "GBI_12809"; transcript_id "GBI_12809-RC"; Parent "GBI_12809-RC"; gene_name "GBI_12809"; previous_transcript_id "GBI_12809-RC";
Scaffold111	maker	exon	1996602	1996745	.	+	.	gene_id "GBI_12809"; transcript_id "GBI_12809-RC"; Parent "GBI_12809-RC"; gene_name "GBI_12809"; previous_transcript_id "GBI_12809-RC";
Scaffold111	maker	exon	1997785	1998042	.	+	.	gene_id "GBI_12809"; transcript_id "GBI_12809-RC"; Parent "GBI_12809-RC"; gene_name "GBI_12809"; previous_transcript_id "GBI_12809-RC";
Scaffold111	maker	exon	1999830	1999973	.	+	.	gene_id "GBI_12809"; transcript_id "GBI_12809-RC"; Parent "GBI_12809-RC"; gene_name "GBI_12809"; previous_transcript_id "GBI_12809-RC";
Scaffold111	maker	exon	2001896	2002168	.	+	.	gene_id "GBI_12809"; transcript_id "GBI_12809-RC"; Parent "GBI_12809-RC"; gene_name "GBI_12809"; previous_transcript_id "GBI_12809-RC";
Scaffold111	maker	exon	2003457	2003673	.	+	.	gene_id "GBI_12809"; transcript_id "GBI_12809-RC"; Parent "GBI_12809-RC"; gene_name "GBI_12809"; previous_transcript_id "GBI_12809-RC";
Scaffold111	maker	exon	2003769	2003913	.	+	.	gene_id "GBI_12809"; transcript_id "GBI_12809-RC"; Parent "GBI_12809-RC"; gene_name "GBI_12809"; previous_transcript_id "GBI_12809-RC";
Scaffold111	maker	exon	2003991	2004171	.	+	.	gene_id "GBI_12809"; transcript_id "GBI_12809-RC"; Parent "GBI_12809-RC"; gene_name "GBI_12809"; previous_transcript_id "GBI_12809-RC";
Scaffold111	maker	exon	2004261	2004518	.	+	.	gene_id "GBI_12809"; transcript_id "GBI_12809-RC"; Parent "GBI_12809-RC"; gene_name "GBI_12809"; previous_transcript_id "GBI_12809-RC";
Scaffold111	maker	exon	2004612	2004748	.	+	.	gene_id "GBI_12809"; transcript_id "GBI_12809-RC"; Parent "GBI_12809-RC"; gene_name "GBI_12809"; previous_transcript_id "GBI_12809-RC";
Scaffold111	maker	exon	2004885	2005146	.	+	.	gene_id "GBI_12809"; transcript_id "GBI_12809-RC"; Parent "GBI_12809-RC"; gene_name "GBI_12809"; previous_transcript_id "GBI_12809-RC";
Scaffold111	maker	exon	2005232	2005375	.	+	.	gene_id "GBI_12809"; transcript_id "GBI_12809-RC"; Parent "GBI_12809-RC"; gene_name "GBI_12809"; previous_transcript_id "GBI_12809-RC";
Scaffold111	maker	exon	2005454	2005711	.	+	.	gene_id "GBI_12809"; transcript_id "GBI_12809-RC"; Parent "GBI_12809-RC"; gene_name "GBI_12809"; previous_transcript_id "GBI_12809-RC";
Scaffold111	maker	exon	2005808	2005951	.	+	.	gene_id "GBI_12809"; transcript_id "GBI_12809-RC"; Parent "GBI_12809-RC"; gene_name "GBI_12809"; previous_transcript_id "GBI_12809-RC";
Scaffold111	maker	exon	2006038	2006292	.	+	.	gene_id "GBI_12809"; transcript_id "GBI_12809-RC"; Parent "GBI_12809-RC"; gene_name "GBI_12809"; previous_transcript_id "GBI_12809-RC";
Scaffold111	maker	exon	2006399	2006473	.	+	.	gene_id "GBI_12809"; transcript_id "GBI_12809-RC"; Parent "GBI_12809-RC"; gene_name "GBI_12809"; previous_transcript_id "GBI_12809-RC";
Scaffold111	maker	exon	2008348	2008548	.	+	.	gene_id "GBI_12809"; transcript_id "GBI_12809-RC"; Parent "GBI_12809-RC"; gene_name "GBI_12809"; previous_transcript_id "GBI_12809-RC";
Scaffold111	maker	exon	2008688	2008831	.	+	.	gene_id "GBI_12809"; transcript_id "GBI_12809-RC"; Parent "GBI_12809-RC"; gene_name "GBI_12809"; previous_transcript_id "GBI_12809-RC";
Scaffold111	maker	exon	2009172	2009429	.	+	.	gene_id "GBI_12809"; transcript_id "GBI_12809-RC"; Parent "GBI_12809-RC"; gene_name "GBI_12809"; previous_transcript_id "GBI_12809-RC";
Scaffold111	maker	exon	2009505	2009635	.	+	.	gene_id "GBI_12809"; transcript_id "GBI_12809-RC"; Parent "GBI_12809-RC"; gene_name "GBI_12809"; previous_transcript_id "GBI_12809-RC";
Scaffold111	maker	exon	2010284	2010494	.	+	.	gene_id "GBI_12809"; transcript_id "GBI_12809-RC"; Parent "GBI_12809-RC"; gene_name "GBI_12809"; previous_transcript_id "GBI_12809-RC";
Scaffold111	maker	exon	2010616	2010759	.	+	.	gene_id "GBI_12809"; transcript_id "GBI_12809-RC"; Parent "GBI_12809-RC"; gene_name "GBI_12809"; previous_transcript_id "GBI_12809-RC";
Scaffold111	maker	exon	2014726	2014864	.	+	.	gene_id "GBI_12809"; transcript_id "GBI_12809-RC"; Parent "GBI_12809-RC"; gene_name "GBI_12809"; previous_transcript_id "GBI_12809-RC";
Scaffold111	maker	exon	2014947	2015203	.	+	.	gene_id "GBI_12809"; transcript_id "GBI_12809-RC"; Parent "GBI_12809-RC"; gene_name "GBI_12809"; previous_transcript_id "GBI_12809-RC";
Scaffold111	maker	exon	2015652	2015791	.	+	.	gene_id "GBI_12809"; transcript_id "GBI_12809-RC"; Parent "GBI_12809-RC"; gene_name "GBI_12809"; previous_transcript_id "GBI_12809-RC";
Scaffold111	maker	exon	2017548	2017806	.	+	.	gene_id "GBI_12809"; transcript_id "GBI_12809-RC"; Parent "GBI_12809-RC"; gene_name "GBI_12809"; previous_transcript_id "GBI_12809-RC";
Scaffold111	maker	exon	2018786	2019040	.	+	.	gene_id "GBI_12809"; transcript_id "GBI_12809-RC"; Parent "GBI_12809-RC"; gene_name "GBI_12809"; previous_transcript_id "GBI_12809-RC";
Scaffold111	maker	exon	2019590	2019733	.	+	.	gene_id "GBI_12809"; transcript_id "GBI_12809-RC"; Parent "GBI_12809-RC"; gene_name "GBI_12809"; previous_transcript_id "GBI_12809-RC";
Scaffold111	maker	exon	2022403	2022657	.	+	.	gene_id "GBI_12809"; transcript_id "GBI_12809-RC"; Parent "GBI_12809-RC"; gene_name "GBI_12809"; previous_transcript_id "GBI_12809-RC";
Scaffold111	maker	exon	2024975	2025082	.	+	.	gene_id "GBI_12809"; transcript_id "GBI_12809-RC"; Parent "GBI_12809-RC"; gene_name "GBI_12809"; previous_transcript_id "GBI_12809-RC";
Scaffold111	maker	exon	2025907	2026164	.	+	.	gene_id "GBI_12809"; transcript_id "GBI_12809-RC"; Parent "GBI_12809-RC"; gene_name "GBI_12809"; previous_transcript_id "GBI_12809-RC";
Scaffold111	maker	exon	2026636	2026779	.	+	.	gene_id "GBI_12809"; transcript_id "GBI_12809-RC"; Parent "GBI_12809-RC"; gene_name "GBI_12809"; previous_transcript_id "GBI_12809-RC";
Scaffold111	maker	exon	2026908	2027123	.	+	.	gene_id "GBI_12809"; transcript_id "GBI_12809-RC"; Parent "GBI_12809-RC"; gene_name "GBI_12809"; previous_transcript_id "GBI_12809-RC";
Scaffold111	maker	exon	2028316	2028492	.	+	.	gene_id "GBI_12809"; transcript_id "GBI_12809-RC"; Parent "GBI_12809-RC"; gene_name "GBI_12809"; previous_transcript_id "GBI_12809-RC";
Scaffold111	maker	exon	2028600	2028872	.	+	.	gene_id "GBI_12809"; transcript_id "GBI_12809-RC"; Parent "GBI_12809-RC"; gene_name "GBI_12809"; previous_transcript_id "GBI_12809-RC";
Scaffold111	maker	exon	2029230	2029373	.	+	.	gene_id "GBI_12809"; transcript_id "GBI_12809-RC"; Parent "GBI_12809-RC"; gene_name "GBI_12809"; previous_transcript_id "GBI_12809-RC";
Scaffold111	maker	exon	2030062	2030207	.	+	.	gene_id "GBI_12809"; transcript_id "GBI_12809-RC"; Parent "GBI_12809-RC"; gene_name "GBI_12809"; previous_transcript_id "GBI_12809-RC";
Scaffold111	maker	exon	2031666	2031786	.	+	.	gene_id "GBI_12809"; transcript_id "GBI_12809-RC"; Parent "GBI_12809-RC"; gene_name "GBI_12809"; previous_transcript_id "GBI_12809-RC";
Scaffold111	maker	exon	2031884	2032071	.	+	.	gene_id "GBI_12809"; transcript_id "GBI_12809-RC"; Parent "GBI_12809-RC"; gene_name "GBI_12809"; previous_transcript_id "GBI_12809-RC";
Scaffold111	maker	exon	2032146	2032363	.	+	.	gene_id "GBI_12809"; transcript_id "GBI_12809-RC"; Parent "GBI_12809-RC"; gene_name "GBI_12809"; previous_transcript_id "GBI_12809-RC";
Scaffold111	maker	exon	2033559	2033817	.	+	.	gene_id "GBI_12809"; transcript_id "GBI_12809-RC"; Parent "GBI_12809-RC"; gene_name "GBI_12809"; previous_transcript_id "GBI_12809-RC";
Scaffold111	maker	exon	2033890	2034108	.	+	.	gene_id "GBI_12809"; transcript_id "GBI_12809-RC"; Parent "GBI_12809-RC"; gene_name "GBI_12809"; previous_transcript_id "GBI_12809-RC";
Scaffold111	maker	exon	2034198	2034392	.	+	.	gene_id "GBI_12809"; transcript_id "GBI_12809-RC"; Parent "GBI_12809-RC"; gene_name "GBI_12809"; previous_transcript_id "GBI_12809-RC";
Scaffold111	maker	exon	2034509	2034689	.	+	.	gene_id "GBI_12809"; transcript_id "GBI_12809-RC"; Parent "GBI_12809-RC"; gene_name "GBI_12809"; previous_transcript_id "GBI_12809-RC";
Scaffold111	maker	exon	2035149	2035507	.	+	.	gene_id "GBI_12809"; transcript_id "GBI_12809-RC"; Parent "GBI_12809-RC"; gene_name "GBI_12809"; previous_transcript_id "GBI_12809-RC";
Scaffold111	maker	exon	2035587	2035793	.	+	.	gene_id "GBI_12809"; transcript_id "GBI_12809-RC"; Parent "GBI_12809-RC"; gene_name "GBI_12809"; previous_transcript_id "GBI_12809-RC";
Scaffold111	maker	exon	2038398	2038656	.	+	.	gene_id "GBI_12809"; transcript_id "GBI_12809-RC"; Parent "GBI_12809-RC"; gene_name "GBI_12809"; previous_transcript_id "GBI_12809-RC";
Scaffold111	maker	exon	2039331	2039467	.	+	.	gene_id "GBI_12809"; transcript_id "GBI_12809-RC"; Parent "GBI_12809-RC"; gene_name "GBI_12809"; previous_transcript_id "GBI_12809-RC";
Scaffold111	maker	exon	2039548	2039809	.	+	.	gene_id "GBI_12809"; transcript_id "GBI_12809-RC"; Parent "GBI_12809-RC"; gene_name "GBI_12809"; previous_transcript_id "GBI_12809-RC";
Scaffold111	maker	exon	2040386	2040539	.	+	.	gene_id "GBI_12809"; transcript_id "GBI_12809-RC"; Parent "GBI_12809-RC"; gene_name "GBI_12809"; previous_transcript_id "GBI_12809-RC";
Scaffold111	maker	exon	2041521	2041654	.	+	.	gene_id "GBI_12809"; transcript_id "GBI_12809-RC"; Parent "GBI_12809-RC"; gene_name "GBI_12809"; previous_transcript_id "GBI_12809-RC";
Scaffold111	maker	exon	2042974	2043205	.	+	.	gene_id "GBI_12809"; transcript_id "GBI_12809-RC"; Parent "GBI_12809-RC"; gene_name "GBI_12809"; previous_transcript_id "GBI_12809-RC";
Scaffold111	maker	exon	2043801	2043972	.	+	.	gene_id "GBI_12809"; transcript_id "GBI_12809-RC"; Parent "GBI_12809-RC"; gene_name "GBI_12809"; previous_transcript_id "GBI_12809-RC";
Scaffold111	maker	exon	2044201	2044387	.	+	.	gene_id "GBI_12809"; transcript_id "GBI_12809-RC"; Parent "GBI_12809-RC"; gene_name "GBI_12809"; previous_transcript_id "GBI_12809-RC";
Scaffold111	maker	exon	2046033	2046235	.	+	.	gene_id "GBI_12809"; transcript_id "GBI_12809-RC"; Parent "GBI_12809-RC"; gene_name "GBI_12809"; previous_transcript_id "GBI_12809-RC";
Scaffold111	maker	exon	2046369	2046496	.	+	.	gene_id "GBI_12809"; transcript_id "GBI_12809-RC"; Parent "GBI_12809-RC"; gene_name "GBI_12809"; previous_transcript_id "GBI_12809-RC";
Scaffold111	maker	exon	2046628	2046805	.	+	.	gene_id "GBI_12809"; transcript_id "GBI_12809-RC"; Parent "GBI_12809-RC"; gene_name "GBI_12809"; previous_transcript_id "GBI_12809-RC";
Scaffold111	maker	exon	2051909	2052340	.	+	.	gene_id "GBI_12809"; transcript_id "GBI_12809-RC"; Parent "GBI_12809-RC"; gene_name "GBI_12809"; previous_transcript_id "GBI_12809-RC";
Scaffold111	maker	exon	2052434	2052743	.	+	.	gene_id "GBI_12809"; transcript_id "GBI_12809-RC"; Parent "GBI_12809-RC"; gene_name "GBI_12809"; previous_transcript_id "GBI_12809-RC";
Scaffold111	maker	exon	2052865	2053053	.	+	.	gene_id "GBI_12809"; transcript_id "GBI_12809-RC"; Parent "GBI_12809-RC"; gene_name "GBI_12809"; previous_transcript_id "GBI_12809-RC";
Scaffold111	maker	exon	2053677	2053840	.	+	.	gene_id "GBI_12809"; transcript_id "GBI_12809-RC"; Parent "GBI_12809-RC"; gene_name "GBI_12809"; previous_transcript_id "GBI_12809-RC";
Scaffold111	maker	exon	2063337	2063466	.	+	.	gene_id "GBI_12809"; transcript_id "GBI_12809-RC"; Parent "GBI_12809-RC"; gene_name "GBI_12809"; previous_transcript_id "GBI_12809-RC";
Scaffold111	maker	exon	2105339	2105622	.	+	.	gene_id "GBI_12809"; transcript_id "GBI_12809-RC"; Parent "GBI_12809-RC"; gene_name "GBI_12809"; previous_transcript_id "GBI_12809-RC";
Scaffold111	maker	exon	2105644	2105716	.	+	.	gene_id "GBI_12809"; transcript_id "GBI_12809-RC"; Parent "GBI_12809-RC"; gene_name "GBI_12809"; previous_transcript_id "GBI_12809-RC";
Scaffold111	maker	exon	2120991	2121647	.	+	.	gene_id "GBI_12809"; transcript_id "GBI_12809-RC"; Parent "GBI_12809-RC"; gene_name "GBI_12809"; previous_transcript_id "GBI_12809-RC";
Scaffold111	maker	exon	2122473	2122772	.	+	.	gene_id "GBI_12809"; transcript_id "GBI_12809-RC"; Parent "GBI_12809-RC"; gene_name "GBI_12809"; previous_transcript_id "GBI_12809-RC";
Scaffold111	maker	exon	2122854	2123168	.	+	.	gene_id "GBI_12809"; transcript_id "GBI_12809-RC"; Parent "GBI_12809-RC"; gene_name "GBI_12809"; previous_transcript_id "GBI_12809-RC";
Scaffold111	maker	exon	2123250	2123407	.	+	.	gene_id "GBI_12809"; transcript_id "GBI_12809-RC"; Parent "GBI_12809-RC"; gene_name "GBI_12809"; previous_transcript_id "GBI_12809-RC";
Scaffold111	maker	exon	2123523	2123759	.	+	.	gene_id "GBI_12809"; transcript_id "GBI_12809-RC"; Parent "GBI_12809-RC"; gene_name "GBI_12809"; previous_transcript_id "GBI_12809-RC";
Scaffold111	maker	exon	2123883	2124090	.	+	.	gene_id "GBI_12809"; transcript_id "GBI_12809-RC"; Parent "GBI_12809-RC"; gene_name "GBI_12809"; previous_transcript_id "GBI_12809-RC";
Scaffold111	maker	exon	2124197	2124282	.	+	.	gene_id "GBI_12809"; transcript_id "GBI_12809-RC"; Parent "GBI_12809-RC"; gene_name "GBI_12809"; previous_transcript_id "GBI_12809-RC";
Scaffold111	maker	exon	2135175	2135272	.	+	.	gene_id "GBI_12809"; transcript_id "GBI_12809-RC"; Parent "GBI_12809-RC"; gene_name "GBI_12809"; previous_transcript_id "GBI_12809-RC";
Scaffold111	maker	exon	2136022	2136128	.	+	.	gene_id "GBI_12809"; transcript_id "GBI_12809-RC"; Parent "GBI_12809-RC"; gene_name "GBI_12809"; previous_transcript_id "GBI_12809-RC";
Scaffold111	maker	exon	2136138	2136242	.	+	.	gene_id "GBI_12809"; transcript_id "GBI_12809-RC"; Parent "GBI_12809-RC"; gene_name "GBI_12809"; previous_transcript_id "GBI_12809-RC";
Scaffold111	maker	exon	2138139	2138213	.	+	.	gene_id "GBI_12809"; transcript_id "GBI_12809-RC"; Parent "GBI_12809-RC"; gene_name "GBI_12809"; previous_transcript_id "GBI_12809-RC";
Scaffold111	maker	exon	2141268	2141975	.	+	.	gene_id "GBI_12809"; transcript_id "GBI_12809-RC"; Parent "GBI_12809-RC"; gene_name "GBI_12809"; previous_transcript_id "GBI_12809-RC";
Scaffold111	maker	exon	2155238	2155420	.	+	.	gene_id "GBI_12809"; transcript_id "GBI_12809-RC"; Parent "GBI_12809-RC"; gene_name "GBI_12809"; previous_transcript_id "GBI_12809-RC";
Scaffold111	maker	exon	2177163	2177309	.	+	.	gene_id "GBI_12809"; transcript_id "GBI_12809-RC"; Parent "GBI_12809-RC"; gene_name "GBI_12809"; previous_transcript_id "GBI_12809-RC";
Scaffold111	maker	exon	2199499	2201483	.	+	.	gene_id "GBI_12809"; transcript_id "GBI_12809-RC"; Parent "GBI_12809-RC"; gene_name "GBI_12809"; previous_transcript_id "GBI_12809-RC";
Scaffold111	maker	exon	2201559	2202125	.	+	.	gene_id "GBI_12809"; transcript_id "GBI_12809-RC"; Parent "GBI_12809-RC"; gene_name "GBI_12809"; previous_transcript_id "GBI_12809-RC";
Scaffold111	maker	exon	2202222	2202684	.	+	.	gene_id "GBI_12809"; transcript_id "GBI_12809-RC"; Parent "GBI_12809-RC"; gene_name "GBI_12809"; previous_transcript_id "GBI_12809-RC";
Scaffold111	maker	exon	2204756	2204798	.	+	.	gene_id "GBI_12809"; transcript_id "GBI_12809-RC"; Parent "GBI_12809-RC"; gene_name "GBI_12809"; previous_transcript_id "GBI_12809-RC";
Scaffold111	maker	exon	2243030	2243187	.	+	.	gene_id "GBI_12809"; transcript_id "GBI_12809-RC"; Parent "GBI_12809-RC"; gene_name "GBI_12809"; previous_transcript_id "GBI_12809-RC";
Scaffold111	maker	exon	2247573	2247708	.	+	.	gene_id "GBI_12809"; transcript_id "GBI_12809-RC"; Parent "GBI_12809-RC"; gene_name "GBI_12809"; previous_transcript_id "GBI_12809-RC";
Scaffold111	maker	exon	2247787	2247928	.	+	.	gene_id "GBI_12809"; transcript_id "GBI_12809-RC"; Parent "GBI_12809-RC"; gene_name "GBI_12809"; previous_transcript_id "GBI_12809-RC";
Scaffold111	maker	exon	2248010	2248285	.	+	.	gene_id "GBI_12809"; transcript_id "GBI_12809-RC"; Parent "GBI_12809-RC"; gene_name "GBI_12809"; previous_transcript_id "GBI_12809-RC";
Scaffold111	maker	exon	2254386	2254549	.	+	.	gene_id "GBI_12809"; transcript_id "GBI_12809-RC"; Parent "GBI_12809-RC"; gene_name "GBI_12809"; previous_transcript_id "GBI_12809-RC";
Scaffold111	maker	exon	2254637	2254921	.	+	.	gene_id "GBI_12809"; transcript_id "GBI_12809-RC"; Parent "GBI_12809-RC"; gene_name "GBI_12809"; previous_transcript_id "GBI_12809-RC";
Scaffold111	maker	exon	2255215	2255259	.	+	.	gene_id "GBI_12809"; transcript_id "GBI_12809-RC"; Parent "GBI_12809-RC"; gene_name "GBI_12809"; previous_transcript_id "GBI_12809-RC";
Scaffold111	maker	exon	2268206	2268360	.	+	.	gene_id "GBI_12809"; transcript_id "GBI_12809-RC"; Parent "GBI_12809-RC"; gene_name "GBI_12809"; previous_transcript_id "GBI_12809-RC";
Scaffold111	maker	exon	2270944	2271091	.	+	.	gene_id "GBI_12809"; transcript_id "GBI_12809-RC"; Parent "GBI_12809-RC"; gene_name "GBI_12809"; previous_transcript_id "GBI_12809-RC";
Scaffold111	maker	exon	2272372	2272526	.	+	.	gene_id "GBI_12809"; transcript_id "GBI_12809-RC"; Parent "GBI_12809-RC"; gene_name "GBI_12809"; previous_transcript_id "GBI_12809-RC";
Scaffold111	maker	exon	2275943	2276093	.	+	.	gene_id "GBI_12809"; transcript_id "GBI_12809-RC"; Parent "GBI_12809-RC"; gene_name "GBI_12809"; previous_transcript_id "GBI_12809-RC";
Scaffold111	maker	exon	2284465	2284569	.	+	.	gene_id "GBI_12809"; transcript_id "GBI_12809-RC"; Parent "GBI_12809-RC"; gene_name "GBI_12809"; previous_transcript_id "GBI_12809-RC";
Scaffold111	maker	exon	2286996	2287190	.	+	.	gene_id "GBI_12809"; transcript_id "GBI_12809-RC"; Parent "GBI_12809-RC"; gene_name "GBI_12809"; previous_transcript_id "GBI_12809-RC";
Scaffold111	maker	exon	2287262	2287467	.	+	.	gene_id "GBI_12809"; transcript_id "GBI_12809-RC"; Parent "GBI_12809-RC"; gene_name "GBI_12809"; previous_transcript_id "GBI_12809-RC";
Scaffold111	maker	exon	2288140	2288239	.	+	.	gene_id "GBI_12809"; transcript_id "GBI_12809-RC"; Parent "GBI_12809-RC"; gene_name "GBI_12809"; previous_transcript_id "GBI_12809-RC";
Scaffold111	maker	exon	2290250	2291582	.	+	.	gene_id "GBI_12809"; transcript_id "GBI_12809-RC"; Parent "GBI_12809-RC"; gene_name "GBI_12809"; previous_transcript_id "GBI_12809-RC";
Scaffold111	StringTie	transcript	2027379	2118264	.	+	.	gene_id "GBI_12809"; transcript_id "GBI_12809.6"; gene_name "GBI_12809"; oId "STRG.17470.4"; cmp_ref "GBI_12809-RC"; class_code "n"; tss_id "TSS2558";
Scaffold111	StringTie	exon	2027379	2028872	.	+	.	gene_id "GBI_12809"; transcript_id "GBI_12809.6"; exon_number "1";
Scaffold111	StringTie	exon	2029230	2029373	.	+	.	gene_id "GBI_12809"; transcript_id "GBI_12809.6"; exon_number "2";
Scaffold111	StringTie	exon	2030062	2030207	.	+	.	gene_id "GBI_12809"; transcript_id "GBI_12809.6"; exon_number "3";
Scaffold111	StringTie	exon	2031666	2031786	.	+	.	gene_id "GBI_12809"; transcript_id "GBI_12809.6"; exon_number "4";
Scaffold111	StringTie	exon	2031884	2032071	.	+	.	gene_id "GBI_12809"; transcript_id "GBI_12809.6"; exon_number "5";
Scaffold111	StringTie	exon	2032146	2032363	.	+	.	gene_id "GBI_12809"; transcript_id "GBI_12809.6"; exon_number "6";
Scaffold111	StringTie	exon	2033559	2033817	.	+	.	gene_id "GBI_12809"; transcript_id "GBI_12809.6"; exon_number "7";
Scaffold111	StringTie	exon	2033890	2034108	.	+	.	gene_id "GBI_12809"; transcript_id "GBI_12809.6"; exon_number "8";
Scaffold111	StringTie	exon	2034198	2034392	.	+	.	gene_id "GBI_12809"; transcript_id "GBI_12809.6"; exon_number "9";
Scaffold111	StringTie	exon	2034509	2034689	.	+	.	gene_id "GBI_12809"; transcript_id "GBI_12809.6"; exon_number "10";
Scaffold111	StringTie	exon	2035149	2035507	.	+	.	gene_id "GBI_12809"; transcript_id "GBI_12809.6"; exon_number "11";
Scaffold111	StringTie	exon	2035587	2035793	.	+	.	gene_id "GBI_12809"; transcript_id "GBI_12809.6"; exon_number "12";
Scaffold111	StringTie	exon	2038398	2038656	.	+	.	gene_id "GBI_12809"; transcript_id "GBI_12809.6"; exon_number "13";
Scaffold111	StringTie	exon	2039331	2039467	.	+	.	gene_id "GBI_12809"; transcript_id "GBI_12809.6"; exon_number "14";
Scaffold111	StringTie	exon	2039548	2039809	.	+	.	gene_id "GBI_12809"; transcript_id "GBI_12809.6"; exon_number "15";
Scaffold111	StringTie	exon	2040386	2040539	.	+	.	gene_id "GBI_12809"; transcript_id "GBI_12809.6"; exon_number "16";
Scaffold111	StringTie	exon	2041521	2041654	.	+	.	gene_id "GBI_12809"; transcript_id "GBI_12809.6"; exon_number "17";
Scaffold111	StringTie	exon	2042974	2043205	.	+	.	gene_id "GBI_12809"; transcript_id "GBI_12809.6"; exon_number "18";
Scaffold111	StringTie	exon	2043801	2043972	.	+	.	gene_id "GBI_12809"; transcript_id "GBI_12809.6"; exon_number "19";
Scaffold111	StringTie	exon	2044201	2044387	.	+	.	gene_id "GBI_12809"; transcript_id "GBI_12809.6"; exon_number "20";
Scaffold111	StringTie	exon	2046033	2046235	.	+	.	gene_id "GBI_12809"; transcript_id "GBI_12809.6"; exon_number "21";
Scaffold111	StringTie	exon	2046369	2046496	.	+	.	gene_id "GBI_12809"; transcript_id "GBI_12809.6"; exon_number "22";
Scaffold111	StringTie	exon	2046628	2046805	.	+	.	gene_id "GBI_12809"; transcript_id "GBI_12809.6"; exon_number "23";
Scaffold111	StringTie	exon	2048024	2048125	.	+	.	gene_id "GBI_12809"; transcript_id "GBI_12809.6"; exon_number "24";
Scaffold111	StringTie	exon	2051909	2052340	.	+	.	gene_id "GBI_12809"; transcript_id "GBI_12809.6"; exon_number "25";
Scaffold111	StringTie	exon	2052434	2052743	.	+	.	gene_id "GBI_12809"; transcript_id "GBI_12809.6"; exon_number "26";
Scaffold111	StringTie	exon	2052865	2053053	.	+	.	gene_id "GBI_12809"; transcript_id "GBI_12809.6"; exon_number "27";
Scaffold111	StringTie	exon	2053677	2053840	.	+	.	gene_id "GBI_12809"; transcript_id "GBI_12809.6"; exon_number "28";
Scaffold111	StringTie	exon	2063337	2063466	.	+	.	gene_id "GBI_12809"; transcript_id "GBI_12809.6"; exon_number "29";
Scaffold111	StringTie	exon	2105339	2107233	.	+	.	gene_id "GBI_12809"; transcript_id "GBI_12809.6"; exon_number "30";
Scaffold111	StringTie	exon	2118095	2118264	.	+	.	gene_id "GBI_12809"; transcript_id "GBI_12809.6"; exon_number "31";
Scaffold111	StringTie	transcript	2027379	2064541	.	+	.	gene_id "GBI_12809"; transcript_id "GBI_12809.7"; gene_name "GBI_12809"; oId "STRG.17470.3"; cmp_ref "GBI_12809-RA"; class_code "n"; tss_id "TSS2558";
Scaffold111	StringTie	exon	2027379	2028872	.	+	.	gene_id "GBI_12809"; transcript_id "GBI_12809.7"; exon_number "1";
Scaffold111	StringTie	exon	2029230	2029373	.	+	.	gene_id "GBI_12809"; transcript_id "GBI_12809.7"; exon_number "2";
Scaffold111	StringTie	exon	2030062	2030207	.	+	.	gene_id "GBI_12809"; transcript_id "GBI_12809.7"; exon_number "3";
Scaffold111	StringTie	exon	2031666	2031786	.	+	.	gene_id "GBI_12809"; transcript_id "GBI_12809.7"; exon_number "4";
Scaffold111	StringTie	exon	2031884	2032071	.	+	.	gene_id "GBI_12809"; transcript_id "GBI_12809.7"; exon_number "5";
Scaffold111	StringTie	exon	2032146	2032363	.	+	.	gene_id "GBI_12809"; transcript_id "GBI_12809.7"; exon_number "6";
Scaffold111	StringTie	exon	2033559	2033817	.	+	.	gene_id "GBI_12809"; transcript_id "GBI_12809.7"; exon_number "7";
Scaffold111	StringTie	exon	2033890	2034108	.	+	.	gene_id "GBI_12809"; transcript_id "GBI_12809.7"; exon_number "8";
Scaffold111	StringTie	exon	2034198	2034392	.	+	.	gene_id "GBI_12809"; transcript_id "GBI_12809.7"; exon_number "9";
Scaffold111	StringTie	exon	2034509	2034689	.	+	.	gene_id "GBI_12809"; transcript_id "GBI_12809.7"; exon_number "10";
Scaffold111	StringTie	exon	2035149	2035507	.	+	.	gene_id "GBI_12809"; transcript_id "GBI_12809.7"; exon_number "11";
Scaffold111	StringTie	exon	2035587	2035793	.	+	.	gene_id "GBI_12809"; transcript_id "GBI_12809.7"; exon_number "12";
Scaffold111	StringTie	exon	2038398	2038656	.	+	.	gene_id "GBI_12809"; transcript_id "GBI_12809.7"; exon_number "13";
Scaffold111	StringTie	exon	2039331	2039467	.	+	.	gene_id "GBI_12809"; transcript_id "GBI_12809.7"; exon_number "14";
Scaffold111	StringTie	exon	2039548	2039809	.	+	.	gene_id "GBI_12809"; transcript_id "GBI_12809.7"; exon_number "15";
Scaffold111	StringTie	exon	2040386	2040539	.	+	.	gene_id "GBI_12809"; transcript_id "GBI_12809.7"; exon_number "16";
Scaffold111	StringTie	exon	2041521	2041654	.	+	.	gene_id "GBI_12809"; transcript_id "GBI_12809.7"; exon_number "17";
Scaffold111	StringTie	exon	2042974	2043205	.	+	.	gene_id "GBI_12809"; transcript_id "GBI_12809.7"; exon_number "18";
Scaffold111	StringTie	exon	2043801	2043972	.	+	.	gene_id "GBI_12809"; transcript_id "GBI_12809.7"; exon_number "19";
Scaffold111	StringTie	exon	2044201	2044387	.	+	.	gene_id "GBI_12809"; transcript_id "GBI_12809.7"; exon_number "20";
Scaffold111	StringTie	exon	2046033	2046235	.	+	.	gene_id "GBI_12809"; transcript_id "GBI_12809.7"; exon_number "21";
Scaffold111	StringTie	exon	2046369	2046496	.	+	.	gene_id "GBI_12809"; transcript_id "GBI_12809.7"; exon_number "22";
Scaffold111	StringTie	exon	2046628	2046805	.	+	.	gene_id "GBI_12809"; transcript_id "GBI_12809.7"; exon_number "23";
Scaffold111	StringTie	exon	2048024	2048125	.	+	.	gene_id "GBI_12809"; transcript_id "GBI_12809.7"; exon_number "24";
Scaffold111	StringTie	exon	2051909	2052340	.	+	.	gene_id "GBI_12809"; transcript_id "GBI_12809.7"; exon_number "25";
Scaffold111	StringTie	exon	2052434	2052743	.	+	.	gene_id "GBI_12809"; transcript_id "GBI_12809.7"; exon_number "26";
Scaffold111	StringTie	exon	2052865	2053053	.	+	.	gene_id "GBI_12809"; transcript_id "GBI_12809.7"; exon_number "27";
Scaffold111	StringTie	exon	2053677	2053840	.	+	.	gene_id "GBI_12809"; transcript_id "GBI_12809.7"; exon_number "28";
Scaffold111	StringTie	exon	2063337	2064541	.	+	.	gene_id "GBI_12809"; transcript_id "GBI_12809.7"; exon_number "29";
Scaffold111	StringTie	transcript	2031623	2064541	.	+	.	gene_id "GBI_12809"; transcript_id "GBI_12809.8"; gene_name "GBI_12809"; oId "STRG.17470.5"; cmp_ref "GBI_12809-RA"; class_code "j"; tss_id "TSS2559";
Scaffold111	StringTie	exon	2031623	2031786	.	+	.	gene_id "GBI_12809"; transcript_id "GBI_12809.8"; exon_number "1";
Scaffold111	StringTie	exon	2031884	2032071	.	+	.	gene_id "GBI_12809"; transcript_id "GBI_12809.8"; exon_number "2";
Scaffold111	StringTie	exon	2032146	2032363	.	+	.	gene_id "GBI_12809"; transcript_id "GBI_12809.8"; exon_number "3";
Scaffold111	StringTie	exon	2033559	2033817	.	+	.	gene_id "GBI_12809"; transcript_id "GBI_12809.8"; exon_number "4";
Scaffold111	StringTie	exon	2033890	2034108	.	+	.	gene_id "GBI_12809"; transcript_id "GBI_12809.8"; exon_number "5";
Scaffold111	StringTie	exon	2034198	2034392	.	+	.	gene_id "GBI_12809"; transcript_id "GBI_12809.8"; exon_number "6";
Scaffold111	StringTie	exon	2034509	2034689	.	+	.	gene_id "GBI_12809"; transcript_id "GBI_12809.8"; exon_number "7";
Scaffold111	StringTie	exon	2035149	2035507	.	+	.	gene_id "GBI_12809"; transcript_id "GBI_12809.8"; exon_number "8";
Scaffold111	StringTie	exon	2035587	2035793	.	+	.	gene_id "GBI_12809"; transcript_id "GBI_12809.8"; exon_number "9";
Scaffold111	StringTie	exon	2038398	2038656	.	+	.	gene_id "GBI_12809"; transcript_id "GBI_12809.8"; exon_number "10";
Scaffold111	StringTie	exon	2039331	2039467	.	+	.	gene_id "GBI_12809"; transcript_id "GBI_12809.8"; exon_number "11";
Scaffold111	StringTie	exon	2039548	2039809	.	+	.	gene_id "GBI_12809"; transcript_id "GBI_12809.8"; exon_number "12";
Scaffold111	StringTie	exon	2040386	2040539	.	+	.	gene_id "GBI_12809"; transcript_id "GBI_12809.8"; exon_number "13";
Scaffold111	StringTie	exon	2041521	2041654	.	+	.	gene_id "GBI_12809"; transcript_id "GBI_12809.8"; exon_number "14";
Scaffold111	StringTie	exon	2042974	2043205	.	+	.	gene_id "GBI_12809"; transcript_id "GBI_12809.8"; exon_number "15";
Scaffold111	StringTie	exon	2043801	2043972	.	+	.	gene_id "GBI_12809"; transcript_id "GBI_12809.8"; exon_number "16";
Scaffold111	StringTie	exon	2044201	2044387	.	+	.	gene_id "GBI_12809"; transcript_id "GBI_12809.8"; exon_number "17";
Scaffold111	StringTie	exon	2046033	2046235	.	+	.	gene_id "GBI_12809"; transcript_id "GBI_12809.8"; exon_number "18";
Scaffold111	StringTie	exon	2046369	2046496	.	+	.	gene_id "GBI_12809"; transcript_id "GBI_12809.8"; exon_number "19";
Scaffold111	StringTie	exon	2046628	2046805	.	+	.	gene_id "GBI_12809"; transcript_id "GBI_12809.8"; exon_number "20";
Scaffold111	StringTie	exon	2048024	2048125	.	+	.	gene_id "GBI_12809"; transcript_id "GBI_12809.8"; exon_number "21";
Scaffold111	StringTie	exon	2051909	2052340	.	+	.	gene_id "GBI_12809"; transcript_id "GBI_12809.8"; exon_number "22";
Scaffold111	StringTie	exon	2052434	2052743	.	+	.	gene_id "GBI_12809"; transcript_id "GBI_12809.8"; exon_number "23";
Scaffold111	StringTie	exon	2052865	2053053	.	+	.	gene_id "GBI_12809"; transcript_id "GBI_12809.8"; exon_number "24";
Scaffold111	StringTie	exon	2053677	2053840	.	+	.	gene_id "GBI_12809"; transcript_id "GBI_12809.8"; exon_number "25";
Scaffold111	StringTie	exon	2063337	2064541	.	+	.	gene_id "GBI_12809"; transcript_id "GBI_12809.8"; exon_number "26";
Scaffold111	StringTie	transcript	2108483	2161830	.	+	.	gene_id "GBI_12809"; transcript_id "GBI_12809.9"; gene_name "GBI_12809"; oId "STRG.17470.6"; cmp_ref "GBI_12809-RC"; class_code "n"; tss_id "TSS2560";
Scaffold111	StringTie	exon	2108483	2108577	.	+	.	gene_id "GBI_12809"; transcript_id "GBI_12809.9"; exon_number "1";
Scaffold111	StringTie	exon	2119394	2121647	.	+	.	gene_id "GBI_12809"; transcript_id "GBI_12809.9"; exon_number "2";
Scaffold111	StringTie	exon	2122476	2122772	.	+	.	gene_id "GBI_12809"; transcript_id "GBI_12809.9"; exon_number "3";
Scaffold111	StringTie	exon	2122854	2123168	.	+	.	gene_id "GBI_12809"; transcript_id "GBI_12809.9"; exon_number "4";
Scaffold111	StringTie	exon	2123250	2123407	.	+	.	gene_id "GBI_12809"; transcript_id "GBI_12809.9"; exon_number "5";
Scaffold111	StringTie	exon	2123523	2123777	.	+	.	gene_id "GBI_12809"; transcript_id "GBI_12809.9"; exon_number "6";
Scaffold111	StringTie	exon	2123883	2124090	.	+	.	gene_id "GBI_12809"; transcript_id "GBI_12809.9"; exon_number "7";
Scaffold111	StringTie	exon	2124197	2124294	.	+	.	gene_id "GBI_12809"; transcript_id "GBI_12809.9"; exon_number "8";
Scaffold111	StringTie	exon	2135175	2135272	.	+	.	gene_id "GBI_12809"; transcript_id "GBI_12809.9"; exon_number "9";
Scaffold111	StringTie	exon	2136022	2136242	.	+	.	gene_id "GBI_12809"; transcript_id "GBI_12809.9"; exon_number "10";
Scaffold111	StringTie	exon	2138139	2138213	.	+	.	gene_id "GBI_12809"; transcript_id "GBI_12809.9"; exon_number "11";
Scaffold111	StringTie	exon	2151980	2152084	.	+	.	gene_id "GBI_12809"; transcript_id "GBI_12809.9"; exon_number "12";
Scaffold111	StringTie	exon	2155238	2155420	.	+	.	gene_id "GBI_12809"; transcript_id "GBI_12809.9"; exon_number "13";
Scaffold111	StringTie	exon	2155835	2155982	.	+	.	gene_id "GBI_12809"; transcript_id "GBI_12809.9"; exon_number "14";
Scaffold111	StringTie	exon	2156084	2156153	.	+	.	gene_id "GBI_12809"; transcript_id "GBI_12809.9"; exon_number "15";
Scaffold111	StringTie	exon	2158491	2161830	.	+	.	gene_id "GBI_12809"; transcript_id "GBI_12809.9"; exon_number "16";
Scaffold111	StringTie	transcript	2119036	2193883	.	+	.	gene_id "GBI_12809"; transcript_id "GBI_12809.10"; gene_name "GBI_12809"; oId "STRG.17470.8"; cmp_ref "GBI_12809-RC"; class_code "n"; tss_id "TSS2561";
Scaffold111	StringTie	exon	2119036	2119399	.	+	.	gene_id "GBI_12809"; transcript_id "GBI_12809.10"; exon_number "1";
Scaffold111	StringTie	exon	2120141	2121647	.	+	.	gene_id "GBI_12809"; transcript_id "GBI_12809.10"; exon_number "2";
Scaffold111	StringTie	exon	2122473	2122772	.	+	.	gene_id "GBI_12809"; transcript_id "GBI_12809.10"; exon_number "3";
Scaffold111	StringTie	exon	2122854	2123168	.	+	.	gene_id "GBI_12809"; transcript_id "GBI_12809.10"; exon_number "4";
Scaffold111	StringTie	exon	2123250	2123407	.	+	.	gene_id "GBI_12809"; transcript_id "GBI_12809.10"; exon_number "5";
Scaffold111	StringTie	exon	2123523	2123777	.	+	.	gene_id "GBI_12809"; transcript_id "GBI_12809.10"; exon_number "6";
Scaffold111	StringTie	exon	2123883	2124090	.	+	.	gene_id "GBI_12809"; transcript_id "GBI_12809.10"; exon_number "7";
Scaffold111	StringTie	exon	2124197	2124294	.	+	.	gene_id "GBI_12809"; transcript_id "GBI_12809.10"; exon_number "8";
Scaffold111	StringTie	exon	2135175	2135272	.	+	.	gene_id "GBI_12809"; transcript_id "GBI_12809.10"; exon_number "9";
Scaffold111	StringTie	exon	2136022	2136242	.	+	.	gene_id "GBI_12809"; transcript_id "GBI_12809.10"; exon_number "10";
Scaffold111	StringTie	exon	2138139	2138213	.	+	.	gene_id "GBI_12809"; transcript_id "GBI_12809.10"; exon_number "11";
Scaffold111	StringTie	exon	2151980	2152084	.	+	.	gene_id "GBI_12809"; transcript_id "GBI_12809.10"; exon_number "12";
Scaffold111	StringTie	exon	2155238	2155420	.	+	.	gene_id "GBI_12809"; transcript_id "GBI_12809.10"; exon_number "13";
Scaffold111	StringTie	exon	2155835	2155982	.	+	.	gene_id "GBI_12809"; transcript_id "GBI_12809.10"; exon_number "14";
Scaffold111	StringTie	exon	2156084	2156153	.	+	.	gene_id "GBI_12809"; transcript_id "GBI_12809.10"; exon_number "15";
Scaffold111	StringTie	exon	2158491	2159708	.	+	.	gene_id "GBI_12809"; transcript_id "GBI_12809.10"; exon_number "16";
Scaffold111	StringTie	exon	2163075	2163141	.	+	.	gene_id "GBI_12809"; transcript_id "GBI_12809.10"; exon_number "17";
Scaffold111	StringTie	exon	2167427	2167480	.	+	.	gene_id "GBI_12809"; transcript_id "GBI_12809.10"; exon_number "18";
Scaffold111	StringTie	exon	2176896	2184233	.	+	.	gene_id "GBI_12809"; transcript_id "GBI_12809.10"; exon_number "19";
Scaffold111	StringTie	exon	2193786	2193883	.	+	.	gene_id "GBI_12809"; transcript_id "GBI_12809.10"; exon_number "20";
Scaffold111	StringTie	transcript	2119036	2193883	.	+	.	gene_id "GBI_12809"; transcript_id "GBI_12809.11"; gene_name "GBI_12809"; oId "STRG.17470.7"; cmp_ref "GBI_12809-RC"; class_code "n"; tss_id "TSS2561";
Scaffold111	StringTie	exon	2119036	2119399	.	+	.	gene_id "GBI_12809"; transcript_id "GBI_12809.11"; exon_number "1";
Scaffold111	StringTie	exon	2120141	2121647	.	+	.	gene_id "GBI_12809"; transcript_id "GBI_12809.11"; exon_number "2";
Scaffold111	StringTie	exon	2122473	2122772	.	+	.	gene_id "GBI_12809"; transcript_id "GBI_12809.11"; exon_number "3";
Scaffold111	StringTie	exon	2122854	2123168	.	+	.	gene_id "GBI_12809"; transcript_id "GBI_12809.11"; exon_number "4";
Scaffold111	StringTie	exon	2123250	2123407	.	+	.	gene_id "GBI_12809"; transcript_id "GBI_12809.11"; exon_number "5";
Scaffold111	StringTie	exon	2123523	2123777	.	+	.	gene_id "GBI_12809"; transcript_id "GBI_12809.11"; exon_number "6";
Scaffold111	StringTie	exon	2123883	2124090	.	+	.	gene_id "GBI_12809"; transcript_id "GBI_12809.11"; exon_number "7";
Scaffold111	StringTie	exon	2124197	2124294	.	+	.	gene_id "GBI_12809"; transcript_id "GBI_12809.11"; exon_number "8";
Scaffold111	StringTie	exon	2135175	2135272	.	+	.	gene_id "GBI_12809"; transcript_id "GBI_12809.11"; exon_number "9";
Scaffold111	StringTie	exon	2136022	2136242	.	+	.	gene_id "GBI_12809"; transcript_id "GBI_12809.11"; exon_number "10";
Scaffold111	StringTie	exon	2138139	2138213	.	+	.	gene_id "GBI_12809"; transcript_id "GBI_12809.11"; exon_number "11";
Scaffold111	StringTie	exon	2141268	2141975	.	+	.	gene_id "GBI_12809"; transcript_id "GBI_12809.11"; exon_number "12";
Scaffold111	StringTie	exon	2145594	2145657	.	+	.	gene_id "GBI_12809"; transcript_id "GBI_12809.11"; exon_number "13";
Scaffold111	StringTie	exon	2151980	2152084	.	+	.	gene_id "GBI_12809"; transcript_id "GBI_12809.11"; exon_number "14";
Scaffold111	StringTie	exon	2155238	2155420	.	+	.	gene_id "GBI_12809"; transcript_id "GBI_12809.11"; exon_number "15";
Scaffold111	StringTie	exon	2155835	2155982	.	+	.	gene_id "GBI_12809"; transcript_id "GBI_12809.11"; exon_number "16";
Scaffold111	StringTie	exon	2156084	2156153	.	+	.	gene_id "GBI_12809"; transcript_id "GBI_12809.11"; exon_number "17";
Scaffold111	StringTie	exon	2158491	2159708	.	+	.	gene_id "GBI_12809"; transcript_id "GBI_12809.11"; exon_number "18";
Scaffold111	StringTie	exon	2163075	2163141	.	+	.	gene_id "GBI_12809"; transcript_id "GBI_12809.11"; exon_number "19";
Scaffold111	StringTie	exon	2167427	2167480	.	+	.	gene_id "GBI_12809"; transcript_id "GBI_12809.11"; exon_number "20";
Scaffold111	StringTie	exon	2193786	2193883	.	+	.	gene_id "GBI_12809"; transcript_id "GBI_12809.11"; exon_number "21";
Scaffold111	StringTie	transcript	2119036	2291580	.	+	.	gene_id "GBI_12809"; transcript_id "GBI_12809.12"; gene_name "GBI_12809"; oId "STRG.17470.9"; cmp_ref "GBI_12809-RC"; class_code "n"; tss_id "TSS2561";
Scaffold111	StringTie	exon	2119036	2119399	.	+	.	gene_id "GBI_12809"; transcript_id "GBI_12809.12"; exon_number "1";
Scaffold111	StringTie	exon	2120141	2121647	.	+	.	gene_id "GBI_12809"; transcript_id "GBI_12809.12"; exon_number "2";
Scaffold111	StringTie	exon	2122473	2122772	.	+	.	gene_id "GBI_12809"; transcript_id "GBI_12809.12"; exon_number "3";
Scaffold111	StringTie	exon	2122854	2123168	.	+	.	gene_id "GBI_12809"; transcript_id "GBI_12809.12"; exon_number "4";
Scaffold111	StringTie	exon	2123250	2123407	.	+	.	gene_id "GBI_12809"; transcript_id "GBI_12809.12"; exon_number "5";
Scaffold111	StringTie	exon	2123523	2123777	.	+	.	gene_id "GBI_12809"; transcript_id "GBI_12809.12"; exon_number "6";
Scaffold111	StringTie	exon	2123883	2124090	.	+	.	gene_id "GBI_12809"; transcript_id "GBI_12809.12"; exon_number "7";
Scaffold111	StringTie	exon	2124197	2124294	.	+	.	gene_id "GBI_12809"; transcript_id "GBI_12809.12"; exon_number "8";
Scaffold111	StringTie	exon	2135175	2135272	.	+	.	gene_id "GBI_12809"; transcript_id "GBI_12809.12"; exon_number "9";
Scaffold111	StringTie	exon	2136022	2136242	.	+	.	gene_id "GBI_12809"; transcript_id "GBI_12809.12"; exon_number "10";
Scaffold111	StringTie	exon	2138139	2138213	.	+	.	gene_id "GBI_12809"; transcript_id "GBI_12809.12"; exon_number "11";
Scaffold111	StringTie	exon	2141268	2141975	.	+	.	gene_id "GBI_12809"; transcript_id "GBI_12809.12"; exon_number "12";
Scaffold111	StringTie	exon	2145594	2145657	.	+	.	gene_id "GBI_12809"; transcript_id "GBI_12809.12"; exon_number "13";
Scaffold111	StringTie	exon	2151980	2152084	.	+	.	gene_id "GBI_12809"; transcript_id "GBI_12809.12"; exon_number "14";
Scaffold111	StringTie	exon	2155238	2155420	.	+	.	gene_id "GBI_12809"; transcript_id "GBI_12809.12"; exon_number "15";
Scaffold111	StringTie	exon	2155835	2155982	.	+	.	gene_id "GBI_12809"; transcript_id "GBI_12809.12"; exon_number "16";
Scaffold111	StringTie	exon	2156084	2156153	.	+	.	gene_id "GBI_12809"; transcript_id "GBI_12809.12"; exon_number "17";
Scaffold111	StringTie	exon	2158491	2159708	.	+	.	gene_id "GBI_12809"; transcript_id "GBI_12809.12"; exon_number "18";
Scaffold111	StringTie	exon	2163075	2163141	.	+	.	gene_id "GBI_12809"; transcript_id "GBI_12809.12"; exon_number "19";
Scaffold111	StringTie	exon	2167427	2167480	.	+	.	gene_id "GBI_12809"; transcript_id "GBI_12809.12"; exon_number "20";
Scaffold111	StringTie	exon	2176896	2177309	.	+	.	gene_id "GBI_12809"; transcript_id "GBI_12809.12"; exon_number "21";
Scaffold111	StringTie	exon	2199499	2202684	.	+	.	gene_id "GBI_12809"; transcript_id "GBI_12809.12"; exon_number "22";
Scaffold111	StringTie	exon	2204584	2204631	.	+	.	gene_id "GBI_12809"; transcript_id "GBI_12809.12"; exon_number "23";
Scaffold111	StringTie	exon	2204756	2204878	.	+	.	gene_id "GBI_12809"; transcript_id "GBI_12809.12"; exon_number "24";
Scaffold111	StringTie	exon	2211265	2211417	.	+	.	gene_id "GBI_12809"; transcript_id "GBI_12809.12"; exon_number "25";
Scaffold111	StringTie	exon	2215399	2215571	.	+	.	gene_id "GBI_12809"; transcript_id "GBI_12809.12"; exon_number "26";
Scaffold111	StringTie	exon	2220832	2221022	.	+	.	gene_id "GBI_12809"; transcript_id "GBI_12809.12"; exon_number "27";
Scaffold111	StringTie	exon	2222940	2223255	.	+	.	gene_id "GBI_12809"; transcript_id "GBI_12809.12"; exon_number "28";
Scaffold111	StringTie	exon	2224724	2225012	.	+	.	gene_id "GBI_12809"; transcript_id "GBI_12809.12"; exon_number "29";
Scaffold111	StringTie	exon	2231098	2231230	.	+	.	gene_id "GBI_12809"; transcript_id "GBI_12809.12"; exon_number "30";
Scaffold111	StringTie	exon	2232539	2232718	.	+	.	gene_id "GBI_12809"; transcript_id "GBI_12809.12"; exon_number "31";
Scaffold111	StringTie	exon	2233428	2233684	.	+	.	gene_id "GBI_12809"; transcript_id "GBI_12809.12"; exon_number "32";
Scaffold111	StringTie	exon	2235078	2235190	.	+	.	gene_id "GBI_12809"; transcript_id "GBI_12809.12"; exon_number "33";
Scaffold111	StringTie	exon	2239269	2239425	.	+	.	gene_id "GBI_12809"; transcript_id "GBI_12809.12"; exon_number "34";
Scaffold111	StringTie	exon	2241253	2241519	.	+	.	gene_id "GBI_12809"; transcript_id "GBI_12809.12"; exon_number "35";
Scaffold111	StringTie	exon	2242593	2242707	.	+	.	gene_id "GBI_12809"; transcript_id "GBI_12809.12"; exon_number "36";
Scaffold111	StringTie	exon	2242801	2242955	.	+	.	gene_id "GBI_12809"; transcript_id "GBI_12809.12"; exon_number "37";
Scaffold111	StringTie	exon	2243030	2243187	.	+	.	gene_id "GBI_12809"; transcript_id "GBI_12809.12"; exon_number "38";
Scaffold111	StringTie	exon	2247573	2247708	.	+	.	gene_id "GBI_12809"; transcript_id "GBI_12809.12"; exon_number "39";
Scaffold111	StringTie	exon	2247787	2247928	.	+	.	gene_id "GBI_12809"; transcript_id "GBI_12809.12"; exon_number "40";
Scaffold111	StringTie	exon	2248010	2248285	.	+	.	gene_id "GBI_12809"; transcript_id "GBI_12809.12"; exon_number "41";
Scaffold111	StringTie	exon	2254386	2254549	.	+	.	gene_id "GBI_12809"; transcript_id "GBI_12809.12"; exon_number "42";
Scaffold111	StringTie	exon	2254637	2254921	.	+	.	gene_id "GBI_12809"; transcript_id "GBI_12809.12"; exon_number "43";
Scaffold111	StringTie	exon	2268206	2268360	.	+	.	gene_id "GBI_12809"; transcript_id "GBI_12809.12"; exon_number "44";
Scaffold111	StringTie	exon	2270944	2271091	.	+	.	gene_id "GBI_12809"; transcript_id "GBI_12809.12"; exon_number "45";
Scaffold111	StringTie	exon	2272372	2272526	.	+	.	gene_id "GBI_12809"; transcript_id "GBI_12809.12"; exon_number "46";
Scaffold111	StringTie	exon	2275943	2276093	.	+	.	gene_id "GBI_12809"; transcript_id "GBI_12809.12"; exon_number "47";
Scaffold111	StringTie	exon	2284465	2284569	.	+	.	gene_id "GBI_12809"; transcript_id "GBI_12809.12"; exon_number "48";
Scaffold111	StringTie	exon	2286996	2287190	.	+	.	gene_id "GBI_12809"; transcript_id "GBI_12809.12"; exon_number "49";
Scaffold111	StringTie	exon	2287262	2287467	.	+	.	gene_id "GBI_12809"; transcript_id "GBI_12809.12"; exon_number "50";
Scaffold111	StringTie	exon	2288140	2288239	.	+	.	gene_id "GBI_12809"; transcript_id "GBI_12809.12"; exon_number "51";
Scaffold111	StringTie	exon	2290250	2291580	.	+	.	gene_id "GBI_12809"; transcript_id "GBI_12809.12"; exon_number "52";
Scaffold111	StringTie	transcript	2144042	2161830	.	+	.	gene_id "GBI_12809"; transcript_id "GBI_12809.13"; gene_name "GBI_12809"; oId "STRG.17470.10"; cmp_ref "GBI_12809-RB"; class_code "j"; tss_id "TSS2562";
Scaffold111	StringTie	exon	2144042	2145657	.	+	.	gene_id "GBI_12809"; transcript_id "GBI_12809.13"; exon_number "1";
Scaffold111	StringTie	exon	2151980	2152084	.	+	.	gene_id "GBI_12809"; transcript_id "GBI_12809.13"; exon_number "2";
Scaffold111	StringTie	exon	2155238	2155420	.	+	.	gene_id "GBI_12809"; transcript_id "GBI_12809.13"; exon_number "3";
Scaffold111	StringTie	exon	2155835	2155982	.	+	.	gene_id "GBI_12809"; transcript_id "GBI_12809.13"; exon_number "4";
Scaffold111	StringTie	exon	2156084	2156153	.	+	.	gene_id "GBI_12809"; transcript_id "GBI_12809.13"; exon_number "5";
Scaffold111	StringTie	exon	2158491	2161830	.	+	.	gene_id "GBI_12809"; transcript_id "GBI_12809.13"; exon_number "6";
Scaffold111	StringTie	transcript	2196973	2291580	.	+	.	gene_id "GBI_12809"; transcript_id "GBI_12809.14"; gene_name "GBI_12809"; oId "STRG.17470.12"; cmp_ref "GBI_12809-RB"; class_code "n"; tss_id "TSS2564";
Scaffold111	StringTie	exon	2196973	2197818	.	+	.	gene_id "GBI_12809"; transcript_id "GBI_12809.14"; exon_number "1";
Scaffold111	StringTie	exon	2198848	2202684	.	+	.	gene_id "GBI_12809"; transcript_id "GBI_12809.14"; exon_number "2";
Scaffold111	StringTie	exon	2204584	2204631	.	+	.	gene_id "GBI_12809"; transcript_id "GBI_12809.14"; exon_number "3";
Scaffold111	StringTie	exon	2204756	2204878	.	+	.	gene_id "GBI_12809"; transcript_id "GBI_12809.14"; exon_number "4";
Scaffold111	StringTie	exon	2211265	2211417	.	+	.	gene_id "GBI_12809"; transcript_id "GBI_12809.14"; exon_number "5";
Scaffold111	StringTie	exon	2215399	2215571	.	+	.	gene_id "GBI_12809"; transcript_id "GBI_12809.14"; exon_number "6";
Scaffold111	StringTie	exon	2220832	2221022	.	+	.	gene_id "GBI_12809"; transcript_id "GBI_12809.14"; exon_number "7";
Scaffold111	StringTie	exon	2222940	2223255	.	+	.	gene_id "GBI_12809"; transcript_id "GBI_12809.14"; exon_number "8";
Scaffold111	StringTie	exon	2224724	2225012	.	+	.	gene_id "GBI_12809"; transcript_id "GBI_12809.14"; exon_number "9";
Scaffold111	StringTie	exon	2231098	2231230	.	+	.	gene_id "GBI_12809"; transcript_id "GBI_12809.14"; exon_number "10";
Scaffold111	StringTie	exon	2232539	2232718	.	+	.	gene_id "GBI_12809"; transcript_id "GBI_12809.14"; exon_number "11";
Scaffold111	StringTie	exon	2233428	2233684	.	+	.	gene_id "GBI_12809"; transcript_id "GBI_12809.14"; exon_number "12";
Scaffold111	StringTie	exon	2235078	2235190	.	+	.	gene_id "GBI_12809"; transcript_id "GBI_12809.14"; exon_number "13";
Scaffold111	StringTie	exon	2239269	2239425	.	+	.	gene_id "GBI_12809"; transcript_id "GBI_12809.14"; exon_number "14";
Scaffold111	StringTie	exon	2241253	2241519	.	+	.	gene_id "GBI_12809"; transcript_id "GBI_12809.14"; exon_number "15";
Scaffold111	StringTie	exon	2242593	2242707	.	+	.	gene_id "GBI_12809"; transcript_id "GBI_12809.14"; exon_number "16";
Scaffold111	StringTie	exon	2242801	2242955	.	+	.	gene_id "GBI_12809"; transcript_id "GBI_12809.14"; exon_number "17";
Scaffold111	StringTie	exon	2243030	2243187	.	+	.	gene_id "GBI_12809"; transcript_id "GBI_12809.14"; exon_number "18";
Scaffold111	StringTie	exon	2247573	2247708	.	+	.	gene_id "GBI_12809"; transcript_id "GBI_12809.14"; exon_number "19";
Scaffold111	StringTie	exon	2247787	2247928	.	+	.	gene_id "GBI_12809"; transcript_id "GBI_12809.14"; exon_number "20";
Scaffold111	StringTie	exon	2248010	2248285	.	+	.	gene_id "GBI_12809"; transcript_id "GBI_12809.14"; exon_number "21";
Scaffold111	StringTie	exon	2254386	2254549	.	+	.	gene_id "GBI_12809"; transcript_id "GBI_12809.14"; exon_number "22";
Scaffold111	StringTie	exon	2254637	2254921	.	+	.	gene_id "GBI_12809"; transcript_id "GBI_12809.14"; exon_number "23";
Scaffold111	StringTie	exon	2255215	2255259	.	+	.	gene_id "GBI_12809"; transcript_id "GBI_12809.14"; exon_number "24";
Scaffold111	StringTie	exon	2268206	2268360	.	+	.	gene_id "GBI_12809"; transcript_id "GBI_12809.14"; exon_number "25";
Scaffold111	StringTie	exon	2270944	2271091	.	+	.	gene_id "GBI_12809"; transcript_id "GBI_12809.14"; exon_number "26";
Scaffold111	StringTie	exon	2272372	2272526	.	+	.	gene_id "GBI_12809"; transcript_id "GBI_12809.14"; exon_number "27";
Scaffold111	StringTie	exon	2275943	2276093	.	+	.	gene_id "GBI_12809"; transcript_id "GBI_12809.14"; exon_number "28";
Scaffold111	StringTie	exon	2284465	2284569	.	+	.	gene_id "GBI_12809"; transcript_id "GBI_12809.14"; exon_number "29";
Scaffold111	StringTie	exon	2286996	2287190	.	+	.	gene_id "GBI_12809"; transcript_id "GBI_12809.14"; exon_number "30";
Scaffold111	StringTie	exon	2287262	2287467	.	+	.	gene_id "GBI_12809"; transcript_id "GBI_12809.14"; exon_number "31";
Scaffold111	StringTie	exon	2288140	2288239	.	+	.	gene_id "GBI_12809"; transcript_id "GBI_12809.14"; exon_number "32";
Scaffold111	StringTie	exon	2290250	2291580	.	+	.	gene_id "GBI_12809"; transcript_id "GBI_12809.14"; exon_number "33";
Scaffold111	StringTie	transcript	2201148	2291580	.	+	.	gene_id "GBI_12809"; transcript_id "GBI_12809.15"; gene_name "GBI_12809"; oId "STRG.17470.13"; cmp_ref "GBI_12809-RB"; class_code "n"; tss_id "TSS2565";
Scaffold111	StringTie	exon	2201148	2202684	.	+	.	gene_id "GBI_12809"; transcript_id "GBI_12809.15"; exon_number "1";
Scaffold111	StringTie	exon	2204584	2204631	.	+	.	gene_id "GBI_12809"; transcript_id "GBI_12809.15"; exon_number "2";
Scaffold111	StringTie	exon	2204756	2204878	.	+	.	gene_id "GBI_12809"; transcript_id "GBI_12809.15"; exon_number "3";
Scaffold111	StringTie	exon	2211265	2211417	.	+	.	gene_id "GBI_12809"; transcript_id "GBI_12809.15"; exon_number "4";
Scaffold111	StringTie	exon	2215399	2215571	.	+	.	gene_id "GBI_12809"; transcript_id "GBI_12809.15"; exon_number "5";
Scaffold111	StringTie	exon	2220832	2221022	.	+	.	gene_id "GBI_12809"; transcript_id "GBI_12809.15"; exon_number "6";
Scaffold111	StringTie	exon	2222940	2223255	.	+	.	gene_id "GBI_12809"; transcript_id "GBI_12809.15"; exon_number "7";
Scaffold111	StringTie	exon	2224724	2225012	.	+	.	gene_id "GBI_12809"; transcript_id "GBI_12809.15"; exon_number "8";
Scaffold111	StringTie	exon	2231098	2231230	.	+	.	gene_id "GBI_12809"; transcript_id "GBI_12809.15"; exon_number "9";
Scaffold111	StringTie	exon	2232539	2232718	.	+	.	gene_id "GBI_12809"; transcript_id "GBI_12809.15"; exon_number "10";
Scaffold111	StringTie	exon	2233428	2233684	.	+	.	gene_id "GBI_12809"; transcript_id "GBI_12809.15"; exon_number "11";
Scaffold111	StringTie	exon	2235078	2235190	.	+	.	gene_id "GBI_12809"; transcript_id "GBI_12809.15"; exon_number "12";
Scaffold111	StringTie	exon	2239269	2239425	.	+	.	gene_id "GBI_12809"; transcript_id "GBI_12809.15"; exon_number "13";
Scaffold111	StringTie	exon	2241253	2241519	.	+	.	gene_id "GBI_12809"; transcript_id "GBI_12809.15"; exon_number "14";
Scaffold111	StringTie	exon	2242593	2242707	.	+	.	gene_id "GBI_12809"; transcript_id "GBI_12809.15"; exon_number "15";
Scaffold111	StringTie	exon	2242801	2242955	.	+	.	gene_id "GBI_12809"; transcript_id "GBI_12809.15"; exon_number "16";
Scaffold111	StringTie	exon	2243030	2243187	.	+	.	gene_id "GBI_12809"; transcript_id "GBI_12809.15"; exon_number "17";
Scaffold111	StringTie	exon	2247573	2247708	.	+	.	gene_id "GBI_12809"; transcript_id "GBI_12809.15"; exon_number "18";
Scaffold111	StringTie	exon	2247787	2247928	.	+	.	gene_id "GBI_12809"; transcript_id "GBI_12809.15"; exon_number "19";
Scaffold111	StringTie	exon	2248010	2248285	.	+	.	gene_id "GBI_12809"; transcript_id "GBI_12809.15"; exon_number "20";
Scaffold111	StringTie	exon	2254386	2254549	.	+	.	gene_id "GBI_12809"; transcript_id "GBI_12809.15"; exon_number "21";
Scaffold111	StringTie	exon	2254637	2254921	.	+	.	gene_id "GBI_12809"; transcript_id "GBI_12809.15"; exon_number "22";
Scaffold111	StringTie	exon	2268206	2268360	.	+	.	gene_id "GBI_12809"; transcript_id "GBI_12809.15"; exon_number "23";
Scaffold111	StringTie	exon	2270944	2271091	.	+	.	gene_id "GBI_12809"; transcript_id "GBI_12809.15"; exon_number "24";
Scaffold111	StringTie	exon	2272372	2272526	.	+	.	gene_id "GBI_12809"; transcript_id "GBI_12809.15"; exon_number "25";
Scaffold111	StringTie	exon	2275943	2276093	.	+	.	gene_id "GBI_12809"; transcript_id "GBI_12809.15"; exon_number "26";
Scaffold111	StringTie	exon	2284465	2284569	.	+	.	gene_id "GBI_12809"; transcript_id "GBI_12809.15"; exon_number "27";
Scaffold111	StringTie	exon	2286996	2287190	.	+	.	gene_id "GBI_12809"; transcript_id "GBI_12809.15"; exon_number "28";
Scaffold111	StringTie	exon	2287262	2287467	.	+	.	gene_id "GBI_12809"; transcript_id "GBI_12809.15"; exon_number "29";
Scaffold111	StringTie	exon	2288140	2288239	.	+	.	gene_id "GBI_12809"; transcript_id "GBI_12809.15"; exon_number "30";
Scaffold111	StringTie	exon	2290250	2291580	.	+	.	gene_id "GBI_12809"; transcript_id "GBI_12809.15"; exon_number "31";
Scaffold111	maker	CDS	1953838	1953994	.	+	0	gene_id "GBI_12809"; transcript_id "GBI_12809-RA"; Parent "GBI_12809-RA"; gene_name "GBI_12809";
Scaffold111	maker	CDS	1978689	1978725	.	+	2	gene_id "GBI_12809"; transcript_id "GBI_12809-RA"; Parent "GBI_12809-RA"; gene_name "GBI_12809";
Scaffold111	maker	CDS	1986471	1986628	.	+	1	gene_id "GBI_12809"; transcript_id "GBI_12809-RA"; Parent "GBI_12809-RA"; gene_name "GBI_12809";
Scaffold111	maker	CDS	1987387	1987539	.	+	2	gene_id "GBI_12809"; transcript_id "GBI_12809-RA"; Parent "GBI_12809-RA"; gene_name "GBI_12809";
Scaffold111	maker	CDS	1989825	1989961	.	+	2	gene_id "GBI_12809"; transcript_id "GBI_12809-RA"; Parent "GBI_12809-RA"; gene_name "GBI_12809";
Scaffold111	maker	CDS	1990044	1990274	.	+	0	gene_id "GBI_12809"; transcript_id "GBI_12809-RA"; Parent "GBI_12809-RA"; gene_name "GBI_12809";
Scaffold111	maker	CDS	1990390	1990534	.	+	0	gene_id "GBI_12809"; transcript_id "GBI_12809-RA"; Parent "GBI_12809-RA"; gene_name "GBI_12809";
Scaffold111	maker	CDS	1990630	1990696	.	+	2	gene_id "GBI_12809"; transcript_id "GBI_12809-RA"; Parent "GBI_12809-RA"; gene_name "GBI_12809";
Scaffold111	maker	CDS	1990786	1991116	.	+	1	gene_id "GBI_12809"; transcript_id "GBI_12809-RA"; Parent "GBI_12809-RA"; gene_name "GBI_12809";
Scaffold111	maker	CDS	1991224	1991370	.	+	0	gene_id "GBI_12809"; transcript_id "GBI_12809-RA"; Parent "GBI_12809-RA"; gene_name "GBI_12809";
Scaffold111	maker	CDS	1993465	1993700	.	+	0	gene_id "GBI_12809"; transcript_id "GBI_12809-RA"; Parent "GBI_12809-RA"; gene_name "GBI_12809";
Scaffold111	maker	CDS	1996169	1996398	.	+	1	gene_id "GBI_12809"; transcript_id "GBI_12809-RA"; Parent "GBI_12809-RA"; gene_name "GBI_12809";
Scaffold111	maker	CDS	1996602	1996745	.	+	2	gene_id "GBI_12809"; transcript_id "GBI_12809-RA"; Parent "GBI_12809-RA"; gene_name "GBI_12809";
Scaffold111	maker	CDS	1997785	1998042	.	+	2	gene_id "GBI_12809"; transcript_id "GBI_12809-RA"; Parent "GBI_12809-RA"; gene_name "GBI_12809";
Scaffold111	maker	CDS	1999830	1999973	.	+	2	gene_id "GBI_12809"; transcript_id "GBI_12809-RA"; Parent "GBI_12809-RA"; gene_name "GBI_12809";
Scaffold111	maker	CDS	2001896	2002168	.	+	2	gene_id "GBI_12809"; transcript_id "GBI_12809-RA"; Parent "GBI_12809-RA"; gene_name "GBI_12809";
Scaffold111	maker	CDS	2003457	2003673	.	+	2	gene_id "GBI_12809"; transcript_id "GBI_12809-RA"; Parent "GBI_12809-RA"; gene_name "GBI_12809";
Scaffold111	maker	CDS	2003769	2003913	.	+	1	gene_id "GBI_12809"; transcript_id "GBI_12809-RA"; Parent "GBI_12809-RA"; gene_name "GBI_12809";
Scaffold111	maker	CDS	2003991	2004171	.	+	0	gene_id "GBI_12809"; transcript_id "GBI_12809-RA"; Parent "GBI_12809-RA"; gene_name "GBI_12809";
Scaffold111	maker	CDS	2004261	2004518	.	+	2	gene_id "GBI_12809"; transcript_id "GBI_12809-RA"; Parent "GBI_12809-RA"; gene_name "GBI_12809";
Scaffold111	maker	CDS	2004612	2004748	.	+	2	gene_id "GBI_12809"; transcript_id "GBI_12809-RA"; Parent "GBI_12809-RA"; gene_name "GBI_12809";
Scaffold111	maker	CDS	2004885	2005146	.	+	0	gene_id "GBI_12809"; transcript_id "GBI_12809-RA"; Parent "GBI_12809-RA"; gene_name "GBI_12809";
Scaffold111	maker	CDS	2005232	2005375	.	+	2	gene_id "GBI_12809"; transcript_id "GBI_12809-RA"; Parent "GBI_12809-RA"; gene_name "GBI_12809";
Scaffold111	maker	CDS	2005454	2005711	.	+	2	gene_id "GBI_12809"; transcript_id "GBI_12809-RA"; Parent "GBI_12809-RA"; gene_name "GBI_12809";
Scaffold111	maker	CDS	2005808	2005951	.	+	2	gene_id "GBI_12809"; transcript_id "GBI_12809-RA"; Parent "GBI_12809-RA"; gene_name "GBI_12809";
Scaffold111	maker	CDS	2006038	2006292	.	+	2	gene_id "GBI_12809"; transcript_id "GBI_12809-RA"; Parent "GBI_12809-RA"; gene_name "GBI_12809";
Scaffold111	maker	CDS	2006399	2006473	.	+	2	gene_id "GBI_12809"; transcript_id "GBI_12809-RA"; Parent "GBI_12809-RA"; gene_name "GBI_12809";
Scaffold111	maker	CDS	2008348	2008548	.	+	2	gene_id "GBI_12809"; transcript_id "GBI_12809-RA"; Parent "GBI_12809-RA"; gene_name "GBI_12809";
Scaffold111	maker	CDS	2008688	2008831	.	+	2	gene_id "GBI_12809"; transcript_id "GBI_12809-RA"; Parent "GBI_12809-RA"; gene_name "GBI_12809";
Scaffold111	maker	CDS	2009172	2009429	.	+	2	gene_id "GBI_12809"; transcript_id "GBI_12809-RA"; Parent "GBI_12809-RA"; gene_name "GBI_12809";
Scaffold111	maker	CDS	2009505	2009635	.	+	2	gene_id "GBI_12809"; transcript_id "GBI_12809-RA"; Parent "GBI_12809-RA"; gene_name "GBI_12809";
Scaffold111	maker	CDS	2010284	2010494	.	+	0	gene_id "GBI_12809"; transcript_id "GBI_12809-RA"; Parent "GBI_12809-RA"; gene_name "GBI_12809";
Scaffold111	maker	CDS	2010616	2010759	.	+	2	gene_id "GBI_12809"; transcript_id "GBI_12809-RA"; Parent "GBI_12809-RA"; gene_name "GBI_12809";
Scaffold111	maker	CDS	2014726	2014864	.	+	2	gene_id "GBI_12809"; transcript_id "GBI_12809-RA"; Parent "GBI_12809-RA"; gene_name "GBI_12809";
Scaffold111	maker	CDS	2014947	2015203	.	+	1	gene_id "GBI_12809"; transcript_id "GBI_12809-RA"; Parent "GBI_12809-RA"; gene_name "GBI_12809";
Scaffold111	maker	CDS	2015652	2015791	.	+	2	gene_id "GBI_12809"; transcript_id "GBI_12809-RA"; Parent "GBI_12809-RA"; gene_name "GBI_12809";
Scaffold111	maker	CDS	2017548	2017806	.	+	0	gene_id "GBI_12809"; transcript_id "GBI_12809-RA"; Parent "GBI_12809-RA"; gene_name "GBI_12809";
Scaffold111	maker	CDS	2018786	2019040	.	+	2	gene_id "GBI_12809"; transcript_id "GBI_12809-RA"; Parent "GBI_12809-RA"; gene_name "GBI_12809";
Scaffold111	maker	CDS	2019590	2019733	.	+	2	gene_id "GBI_12809"; transcript_id "GBI_12809-RA"; Parent "GBI_12809-RA"; gene_name "GBI_12809";
Scaffold111	maker	CDS	2022403	2022657	.	+	2	gene_id "GBI_12809"; transcript_id "GBI_12809-RA"; Parent "GBI_12809-RA"; gene_name "GBI_12809";
Scaffold111	maker	CDS	2024975	2025082	.	+	2	gene_id "GBI_12809"; transcript_id "GBI_12809-RA"; Parent "GBI_12809-RA"; gene_name "GBI_12809";
Scaffold111	maker	CDS	2025907	2026164	.	+	2	gene_id "GBI_12809"; transcript_id "GBI_12809-RA"; Parent "GBI_12809-RA"; gene_name "GBI_12809";
Scaffold111	maker	CDS	2026636	2026779	.	+	2	gene_id "GBI_12809"; transcript_id "GBI_12809-RA"; Parent "GBI_12809-RA"; gene_name "GBI_12809";
Scaffold111	maker	CDS	2026908	2027123	.	+	2	gene_id "GBI_12809"; transcript_id "GBI_12809-RA"; Parent "GBI_12809-RA"; gene_name "GBI_12809";
Scaffold111	maker	CDS	2028316	2028492	.	+	2	gene_id "GBI_12809"; transcript_id "GBI_12809-RA"; Parent "GBI_12809-RA"; gene_name "GBI_12809";
Scaffold111	maker	CDS	2028600	2028872	.	+	2	gene_id "GBI_12809"; transcript_id "GBI_12809-RA"; Parent "GBI_12809-RA"; gene_name "GBI_12809";
Scaffold111	maker	CDS	2029230	2029373	.	+	2	gene_id "GBI_12809"; transcript_id "GBI_12809-RA"; Parent "GBI_12809-RA"; gene_name "GBI_12809";
Scaffold111	maker	CDS	2030062	2030207	.	+	2	gene_id "GBI_12809"; transcript_id "GBI_12809-RA"; Parent "GBI_12809-RA"; gene_name "GBI_12809";
Scaffold111	maker	CDS	2031666	2031786	.	+	0	gene_id "GBI_12809"; transcript_id "GBI_12809-RA"; Parent "GBI_12809-RA"; gene_name "GBI_12809";
Scaffold111	maker	CDS	2031884	2032071	.	+	2	gene_id "GBI_12809"; transcript_id "GBI_12809-RA"; Parent "GBI_12809-RA"; gene_name "GBI_12809";
Scaffold111	maker	CDS	2032146	2032363	.	+	0	gene_id "GBI_12809"; transcript_id "GBI_12809-RA"; Parent "GBI_12809-RA"; gene_name "GBI_12809";
Scaffold111	maker	CDS	2033559	2033817	.	+	1	gene_id "GBI_12809"; transcript_id "GBI_12809-RA"; Parent "GBI_12809-RA"; gene_name "GBI_12809";
Scaffold111	maker	CDS	2033890	2034108	.	+	0	gene_id "GBI_12809"; transcript_id "GBI_12809-RA"; Parent "GBI_12809-RA"; gene_name "GBI_12809";
Scaffold111	maker	CDS	2034198	2034392	.	+	0	gene_id "GBI_12809"; transcript_id "GBI_12809-RA"; Parent "GBI_12809-RA"; gene_name "GBI_12809";
Scaffold111	maker	CDS	2034509	2034689	.	+	0	gene_id "GBI_12809"; transcript_id "GBI_12809-RA"; Parent "GBI_12809-RA"; gene_name "GBI_12809";
Scaffold111	maker	CDS	2035149	2035507	.	+	2	gene_id "GBI_12809"; transcript_id "GBI_12809-RA"; Parent "GBI_12809-RA"; gene_name "GBI_12809";
Scaffold111	maker	CDS	2035587	2035793	.	+	0	gene_id "GBI_12809"; transcript_id "GBI_12809-RA"; Parent "GBI_12809-RA"; gene_name "GBI_12809";
Scaffold111	maker	CDS	2038398	2038656	.	+	0	gene_id "GBI_12809"; transcript_id "GBI_12809-RA"; Parent "GBI_12809-RA"; gene_name "GBI_12809";
Scaffold111	maker	CDS	2039331	2039467	.	+	2	gene_id "GBI_12809"; transcript_id "GBI_12809-RA"; Parent "GBI_12809-RA"; gene_name "GBI_12809";
Scaffold111	maker	CDS	2039548	2039809	.	+	0	gene_id "GBI_12809"; transcript_id "GBI_12809-RA"; Parent "GBI_12809-RA"; gene_name "GBI_12809";
Scaffold111	maker	CDS	2040386	2040539	.	+	2	gene_id "GBI_12809"; transcript_id "GBI_12809-RA"; Parent "GBI_12809-RA"; gene_name "GBI_12809";
Scaffold111	maker	CDS	2041521	2041654	.	+	1	gene_id "GBI_12809"; transcript_id "GBI_12809-RA"; Parent "GBI_12809-RA"; gene_name "GBI_12809";
Scaffold111	maker	CDS	2042974	2043205	.	+	2	gene_id "GBI_12809"; transcript_id "GBI_12809-RA"; Parent "GBI_12809-RA"; gene_name "GBI_12809";
Scaffold111	maker	CDS	2043801	2043972	.	+	1	gene_id "GBI_12809"; transcript_id "GBI_12809-RA"; Parent "GBI_12809-RA"; gene_name "GBI_12809";
Scaffold111	maker	CDS	2044201	2044387	.	+	0	gene_id "GBI_12809"; transcript_id "GBI_12809-RA"; Parent "GBI_12809-RA"; gene_name "GBI_12809";
Scaffold111	maker	CDS	2046033	2046235	.	+	2	gene_id "GBI_12809"; transcript_id "GBI_12809-RA"; Parent "GBI_12809-RA"; gene_name "GBI_12809";
Scaffold111	maker	CDS	2046369	2046496	.	+	0	gene_id "GBI_12809"; transcript_id "GBI_12809-RA"; Parent "GBI_12809-RA"; gene_name "GBI_12809";
Scaffold111	maker	CDS	2046628	2046805	.	+	1	gene_id "GBI_12809"; transcript_id "GBI_12809-RA"; Parent "GBI_12809-RA"; gene_name "GBI_12809";
Scaffold111	maker	CDS	2051909	2052340	.	+	0	gene_id "GBI_12809"; transcript_id "GBI_12809-RA"; Parent "GBI_12809-RA"; gene_name "GBI_12809";
Scaffold111	maker	CDS	2052434	2052743	.	+	0	gene_id "GBI_12809"; transcript_id "GBI_12809-RA"; Parent "GBI_12809-RA"; gene_name "GBI_12809";
Scaffold111	maker	CDS	2052865	2053053	.	+	2	gene_id "GBI_12809"; transcript_id "GBI_12809-RA"; Parent "GBI_12809-RA"; gene_name "GBI_12809";
Scaffold111	maker	CDS	2053677	2053840	.	+	2	gene_id "GBI_12809"; transcript_id "GBI_12809-RA"; Parent "GBI_12809-RA"; gene_name "GBI_12809";
Scaffold111	maker	CDS	2063337	2063477	.	+	0	gene_id "GBI_12809"; transcript_id "GBI_12809-RA"; Parent "GBI_12809-RA"; gene_name "GBI_12809";
Scaffold111	AGAT	five_prime_UTR	1953580	1953837	.	+	.	gene_id "GBI_12809"; transcript_id "GBI_12809-RA"; Parent "GBI_12809-RA"; gene_name "GBI_12809";
Scaffold111	AGAT	three_prime_UTR	2063478	2064621	.	+	.	gene_id "GBI_12809"; transcript_id "GBI_12809-RA"; Parent "GBI_12809-RA"; gene_name "GBI_12809";
Scaffold111	maker	CDS	1953838	1953994	.	+	0	gene_id "GBI_12809"; transcript_id "GBI_12809-RB"; Parent "GBI_12809-RB"; gene_name "GBI_12809"; previous_transcript_id "GBI_12809-RB";
Scaffold111	maker	CDS	1978689	1978725	.	+	2	gene_id "GBI_12809"; transcript_id "GBI_12809-RB"; Parent "GBI_12809-RB"; gene_name "GBI_12809"; previous_transcript_id "GBI_12809-RB";
Scaffold111	maker	CDS	1986471	1986628	.	+	1	gene_id "GBI_12809"; transcript_id "GBI_12809-RB"; Parent "GBI_12809-RB"; gene_name "GBI_12809"; previous_transcript_id "GBI_12809-RB";
Scaffold111	maker	CDS	1987387	1987539	.	+	2	gene_id "GBI_12809"; transcript_id "GBI_12809-RB"; Parent "GBI_12809-RB"; gene_name "GBI_12809"; previous_transcript_id "GBI_12809-RB";
Scaffold111	maker	CDS	1989825	1989961	.	+	2	gene_id "GBI_12809"; transcript_id "GBI_12809-RB"; Parent "GBI_12809-RB"; gene_name "GBI_12809"; previous_transcript_id "GBI_12809-RB";
Scaffold111	maker	CDS	1990044	1990274	.	+	0	gene_id "GBI_12809"; transcript_id "GBI_12809-RB"; Parent "GBI_12809-RB"; gene_name "GBI_12809"; previous_transcript_id "GBI_12809-RB";
Scaffold111	maker	CDS	1990390	1990534	.	+	0	gene_id "GBI_12809"; transcript_id "GBI_12809-RB"; Parent "GBI_12809-RB"; gene_name "GBI_12809"; previous_transcript_id "GBI_12809-RB";
Scaffold111	maker	CDS	1990630	1990696	.	+	2	gene_id "GBI_12809"; transcript_id "GBI_12809-RB"; Parent "GBI_12809-RB"; gene_name "GBI_12809"; previous_transcript_id "GBI_12809-RB";
Scaffold111	maker	CDS	1990786	1991116	.	+	1	gene_id "GBI_12809"; transcript_id "GBI_12809-RB"; Parent "GBI_12809-RB"; gene_name "GBI_12809"; previous_transcript_id "GBI_12809-RB";
Scaffold111	maker	CDS	1991224	1991370	.	+	0	gene_id "GBI_12809"; transcript_id "GBI_12809-RB"; Parent "GBI_12809-RB"; gene_name "GBI_12809"; previous_transcript_id "GBI_12809-RB";
Scaffold111	maker	CDS	1993465	1993700	.	+	0	gene_id "GBI_12809"; transcript_id "GBI_12809-RB"; Parent "GBI_12809-RB"; gene_name "GBI_12809"; previous_transcript_id "GBI_12809-RB";
Scaffold111	maker	CDS	1996169	1996398	.	+	1	gene_id "GBI_12809"; transcript_id "GBI_12809-RB"; Parent "GBI_12809-RB"; gene_name "GBI_12809"; previous_transcript_id "GBI_12809-RB";
Scaffold111	maker	CDS	1996602	1996745	.	+	2	gene_id "GBI_12809"; transcript_id "GBI_12809-RB"; Parent "GBI_12809-RB"; gene_name "GBI_12809"; previous_transcript_id "GBI_12809-RB";
Scaffold111	maker	CDS	1997785	1998042	.	+	2	gene_id "GBI_12809"; transcript_id "GBI_12809-RB"; Parent "GBI_12809-RB"; gene_name "GBI_12809"; previous_transcript_id "GBI_12809-RB";
Scaffold111	maker	CDS	1999830	1999973	.	+	2	gene_id "GBI_12809"; transcript_id "GBI_12809-RB"; Parent "GBI_12809-RB"; gene_name "GBI_12809"; previous_transcript_id "GBI_12809-RB";
Scaffold111	maker	CDS	2001896	2002168	.	+	2	gene_id "GBI_12809"; transcript_id "GBI_12809-RB"; Parent "GBI_12809-RB"; gene_name "GBI_12809"; previous_transcript_id "GBI_12809-RB";
Scaffold111	maker	CDS	2003457	2003673	.	+	2	gene_id "GBI_12809"; transcript_id "GBI_12809-RB"; Parent "GBI_12809-RB"; gene_name "GBI_12809"; previous_transcript_id "GBI_12809-RB";
Scaffold111	maker	CDS	2003769	2003913	.	+	1	gene_id "GBI_12809"; transcript_id "GBI_12809-RB"; Parent "GBI_12809-RB"; gene_name "GBI_12809"; previous_transcript_id "GBI_12809-RB";
Scaffold111	maker	CDS	2003991	2004171	.	+	0	gene_id "GBI_12809"; transcript_id "GBI_12809-RB"; Parent "GBI_12809-RB"; gene_name "GBI_12809"; previous_transcript_id "GBI_12809-RB";
Scaffold111	maker	CDS	2004261	2004518	.	+	2	gene_id "GBI_12809"; transcript_id "GBI_12809-RB"; Parent "GBI_12809-RB"; gene_name "GBI_12809"; previous_transcript_id "GBI_12809-RB";
Scaffold111	maker	CDS	2004612	2004748	.	+	2	gene_id "GBI_12809"; transcript_id "GBI_12809-RB"; Parent "GBI_12809-RB"; gene_name "GBI_12809"; previous_transcript_id "GBI_12809-RB";
Scaffold111	maker	CDS	2004885	2005146	.	+	0	gene_id "GBI_12809"; transcript_id "GBI_12809-RB"; Parent "GBI_12809-RB"; gene_name "GBI_12809"; previous_transcript_id "GBI_12809-RB";
Scaffold111	maker	CDS	2005232	2005375	.	+	2	gene_id "GBI_12809"; transcript_id "GBI_12809-RB"; Parent "GBI_12809-RB"; gene_name "GBI_12809"; previous_transcript_id "GBI_12809-RB";
Scaffold111	maker	CDS	2005454	2005711	.	+	2	gene_id "GBI_12809"; transcript_id "GBI_12809-RB"; Parent "GBI_12809-RB"; gene_name "GBI_12809"; previous_transcript_id "GBI_12809-RB";
Scaffold111	maker	CDS	2005808	2005951	.	+	2	gene_id "GBI_12809"; transcript_id "GBI_12809-RB"; Parent "GBI_12809-RB"; gene_name "GBI_12809"; previous_transcript_id "GBI_12809-RB";
Scaffold111	maker	CDS	2006038	2006292	.	+	2	gene_id "GBI_12809"; transcript_id "GBI_12809-RB"; Parent "GBI_12809-RB"; gene_name "GBI_12809"; previous_transcript_id "GBI_12809-RB";
Scaffold111	maker	CDS	2006399	2006473	.	+	2	gene_id "GBI_12809"; transcript_id "GBI_12809-RB"; Parent "GBI_12809-RB"; gene_name "GBI_12809"; previous_transcript_id "GBI_12809-RB";
Scaffold111	maker	CDS	2008348	2008548	.	+	2	gene_id "GBI_12809"; transcript_id "GBI_12809-RB"; Parent "GBI_12809-RB"; gene_name "GBI_12809"; previous_transcript_id "GBI_12809-RB";
Scaffold111	maker	CDS	2008688	2008831	.	+	2	gene_id "GBI_12809"; transcript_id "GBI_12809-RB"; Parent "GBI_12809-RB"; gene_name "GBI_12809"; previous_transcript_id "GBI_12809-RB";
Scaffold111	maker	CDS	2009172	2009429	.	+	2	gene_id "GBI_12809"; transcript_id "GBI_12809-RB"; Parent "GBI_12809-RB"; gene_name "GBI_12809"; previous_transcript_id "GBI_12809-RB";
Scaffold111	maker	CDS	2009505	2009635	.	+	2	gene_id "GBI_12809"; transcript_id "GBI_12809-RB"; Parent "GBI_12809-RB"; gene_name "GBI_12809"; previous_transcript_id "GBI_12809-RB";
Scaffold111	maker	CDS	2010284	2010494	.	+	0	gene_id "GBI_12809"; transcript_id "GBI_12809-RB"; Parent "GBI_12809-RB"; gene_name "GBI_12809"; previous_transcript_id "GBI_12809-RB";
Scaffold111	maker	CDS	2010616	2010759	.	+	2	gene_id "GBI_12809"; transcript_id "GBI_12809-RB"; Parent "GBI_12809-RB"; gene_name "GBI_12809"; previous_transcript_id "GBI_12809-RB";
Scaffold111	maker	CDS	2014726	2014864	.	+	2	gene_id "GBI_12809"; transcript_id "GBI_12809-RB"; Parent "GBI_12809-RB"; gene_name "GBI_12809"; previous_transcript_id "GBI_12809-RB";
Scaffold111	maker	CDS	2014947	2015203	.	+	1	gene_id "GBI_12809"; transcript_id "GBI_12809-RB"; Parent "GBI_12809-RB"; gene_name "GBI_12809"; previous_transcript_id "GBI_12809-RB";
Scaffold111	maker	CDS	2015652	2015791	.	+	2	gene_id "GBI_12809"; transcript_id "GBI_12809-RB"; Parent "GBI_12809-RB"; gene_name "GBI_12809"; previous_transcript_id "GBI_12809-RB";
Scaffold111	maker	CDS	2017548	2017806	.	+	0	gene_id "GBI_12809"; transcript_id "GBI_12809-RB"; Parent "GBI_12809-RB"; gene_name "GBI_12809"; previous_transcript_id "GBI_12809-RB";
Scaffold111	maker	CDS	2018786	2019040	.	+	2	gene_id "GBI_12809"; transcript_id "GBI_12809-RB"; Parent "GBI_12809-RB"; gene_name "GBI_12809"; previous_transcript_id "GBI_12809-RB";
Scaffold111	maker	CDS	2019590	2019733	.	+	2	gene_id "GBI_12809"; transcript_id "GBI_12809-RB"; Parent "GBI_12809-RB"; gene_name "GBI_12809"; previous_transcript_id "GBI_12809-RB";
Scaffold111	maker	CDS	2022403	2022657	.	+	2	gene_id "GBI_12809"; transcript_id "GBI_12809-RB"; Parent "GBI_12809-RB"; gene_name "GBI_12809"; previous_transcript_id "GBI_12809-RB";
Scaffold111	maker	CDS	2024975	2025082	.	+	2	gene_id "GBI_12809"; transcript_id "GBI_12809-RB"; Parent "GBI_12809-RB"; gene_name "GBI_12809"; previous_transcript_id "GBI_12809-RB";
Scaffold111	maker	CDS	2025907	2026164	.	+	2	gene_id "GBI_12809"; transcript_id "GBI_12809-RB"; Parent "GBI_12809-RB"; gene_name "GBI_12809"; previous_transcript_id "GBI_12809-RB";
Scaffold111	maker	CDS	2026636	2026779	.	+	2	gene_id "GBI_12809"; transcript_id "GBI_12809-RB"; Parent "GBI_12809-RB"; gene_name "GBI_12809"; previous_transcript_id "GBI_12809-RB";
Scaffold111	maker	CDS	2026908	2027123	.	+	2	gene_id "GBI_12809"; transcript_id "GBI_12809-RB"; Parent "GBI_12809-RB"; gene_name "GBI_12809"; previous_transcript_id "GBI_12809-RB";
Scaffold111	maker	CDS	2028316	2028492	.	+	2	gene_id "GBI_12809"; transcript_id "GBI_12809-RB"; Parent "GBI_12809-RB"; gene_name "GBI_12809"; previous_transcript_id "GBI_12809-RB";
Scaffold111	maker	CDS	2028600	2028872	.	+	2	gene_id "GBI_12809"; transcript_id "GBI_12809-RB"; Parent "GBI_12809-RB"; gene_name "GBI_12809"; previous_transcript_id "GBI_12809-RB";
Scaffold111	maker	CDS	2029230	2029373	.	+	2	gene_id "GBI_12809"; transcript_id "GBI_12809-RB"; Parent "GBI_12809-RB"; gene_name "GBI_12809"; previous_transcript_id "GBI_12809-RB";
Scaffold111	maker	CDS	2030062	2030207	.	+	2	gene_id "GBI_12809"; transcript_id "GBI_12809-RB"; Parent "GBI_12809-RB"; gene_name "GBI_12809"; previous_transcript_id "GBI_12809-RB";
Scaffold111	maker	CDS	2031666	2031786	.	+	0	gene_id "GBI_12809"; transcript_id "GBI_12809-RB"; Parent "GBI_12809-RB"; gene_name "GBI_12809"; previous_transcript_id "GBI_12809-RB";
Scaffold111	maker	CDS	2031884	2032071	.	+	2	gene_id "GBI_12809"; transcript_id "GBI_12809-RB"; Parent "GBI_12809-RB"; gene_name "GBI_12809"; previous_transcript_id "GBI_12809-RB";
Scaffold111	maker	CDS	2032146	2032363	.	+	0	gene_id "GBI_12809"; transcript_id "GBI_12809-RB"; Parent "GBI_12809-RB"; gene_name "GBI_12809"; previous_transcript_id "GBI_12809-RB";
Scaffold111	maker	CDS	2033559	2033817	.	+	1	gene_id "GBI_12809"; transcript_id "GBI_12809-RB"; Parent "GBI_12809-RB"; gene_name "GBI_12809"; previous_transcript_id "GBI_12809-RB";
Scaffold111	maker	CDS	2033890	2034108	.	+	0	gene_id "GBI_12809"; transcript_id "GBI_12809-RB"; Parent "GBI_12809-RB"; gene_name "GBI_12809"; previous_transcript_id "GBI_12809-RB";
Scaffold111	maker	CDS	2034198	2034392	.	+	0	gene_id "GBI_12809"; transcript_id "GBI_12809-RB"; Parent "GBI_12809-RB"; gene_name "GBI_12809"; previous_transcript_id "GBI_12809-RB";
Scaffold111	maker	CDS	2034509	2034689	.	+	0	gene_id "GBI_12809"; transcript_id "GBI_12809-RB"; Parent "GBI_12809-RB"; gene_name "GBI_12809"; previous_transcript_id "GBI_12809-RB";
Scaffold111	maker	CDS	2035149	2035507	.	+	2	gene_id "GBI_12809"; transcript_id "GBI_12809-RB"; Parent "GBI_12809-RB"; gene_name "GBI_12809"; previous_transcript_id "GBI_12809-RB";
Scaffold111	maker	CDS	2035587	2035793	.	+	0	gene_id "GBI_12809"; transcript_id "GBI_12809-RB"; Parent "GBI_12809-RB"; gene_name "GBI_12809"; previous_transcript_id "GBI_12809-RB";
Scaffold111	maker	CDS	2038398	2038656	.	+	0	gene_id "GBI_12809"; transcript_id "GBI_12809-RB"; Parent "GBI_12809-RB"; gene_name "GBI_12809"; previous_transcript_id "GBI_12809-RB";
Scaffold111	maker	CDS	2039331	2039467	.	+	2	gene_id "GBI_12809"; transcript_id "GBI_12809-RB"; Parent "GBI_12809-RB"; gene_name "GBI_12809"; previous_transcript_id "GBI_12809-RB";
Scaffold111	maker	CDS	2039548	2039809	.	+	0	gene_id "GBI_12809"; transcript_id "GBI_12809-RB"; Parent "GBI_12809-RB"; gene_name "GBI_12809"; previous_transcript_id "GBI_12809-RB";
Scaffold111	maker	CDS	2040386	2040539	.	+	2	gene_id "GBI_12809"; transcript_id "GBI_12809-RB"; Parent "GBI_12809-RB"; gene_name "GBI_12809"; previous_transcript_id "GBI_12809-RB";
Scaffold111	maker	CDS	2041521	2041654	.	+	1	gene_id "GBI_12809"; transcript_id "GBI_12809-RB"; Parent "GBI_12809-RB"; gene_name "GBI_12809"; previous_transcript_id "GBI_12809-RB";
Scaffold111	maker	CDS	2042974	2043205	.	+	2	gene_id "GBI_12809"; transcript_id "GBI_12809-RB"; Parent "GBI_12809-RB"; gene_name "GBI_12809"; previous_transcript_id "GBI_12809-RB";
Scaffold111	maker	CDS	2043801	2043972	.	+	1	gene_id "GBI_12809"; transcript_id "GBI_12809-RB"; Parent "GBI_12809-RB"; gene_name "GBI_12809"; previous_transcript_id "GBI_12809-RB";
Scaffold111	maker	CDS	2044201	2044387	.	+	0	gene_id "GBI_12809"; transcript_id "GBI_12809-RB"; Parent "GBI_12809-RB"; gene_name "GBI_12809"; previous_transcript_id "GBI_12809-RB";
Scaffold111	maker	CDS	2046033	2046235	.	+	2	gene_id "GBI_12809"; transcript_id "GBI_12809-RB"; Parent "GBI_12809-RB"; gene_name "GBI_12809"; previous_transcript_id "GBI_12809-RB";
Scaffold111	maker	CDS	2046369	2046496	.	+	0	gene_id "GBI_12809"; transcript_id "GBI_12809-RB"; Parent "GBI_12809-RB"; gene_name "GBI_12809"; previous_transcript_id "GBI_12809-RB";
Scaffold111	maker	CDS	2046628	2046805	.	+	1	gene_id "GBI_12809"; transcript_id "GBI_12809-RB"; Parent "GBI_12809-RB"; gene_name "GBI_12809"; previous_transcript_id "GBI_12809-RB";
Scaffold111	maker	CDS	2051909	2052340	.	+	0	gene_id "GBI_12809"; transcript_id "GBI_12809-RB"; Parent "GBI_12809-RB"; gene_name "GBI_12809"; previous_transcript_id "GBI_12809-RB";
Scaffold111	maker	CDS	2052434	2052743	.	+	0	gene_id "GBI_12809"; transcript_id "GBI_12809-RB"; Parent "GBI_12809-RB"; gene_name "GBI_12809"; previous_transcript_id "GBI_12809-RB";
Scaffold111	maker	CDS	2052865	2053053	.	+	2	gene_id "GBI_12809"; transcript_id "GBI_12809-RB"; Parent "GBI_12809-RB"; gene_name "GBI_12809"; previous_transcript_id "GBI_12809-RB";
Scaffold111	maker	CDS	2053677	2053840	.	+	2	gene_id "GBI_12809"; transcript_id "GBI_12809-RB"; Parent "GBI_12809-RB"; gene_name "GBI_12809"; previous_transcript_id "GBI_12809-RB";
Scaffold111	maker	CDS	2063337	2063466	.	+	0	gene_id "GBI_12809"; transcript_id "GBI_12809-RB"; Parent "GBI_12809-RB"; gene_name "GBI_12809"; previous_transcript_id "GBI_12809-RB";
Scaffold111	maker	CDS	2122473	2122772	.	+	2	gene_id "GBI_12809"; transcript_id "GBI_12809-RB"; Parent "GBI_12809-RB"; gene_name "GBI_12809"; previous_transcript_id "GBI_12809-RB";
Scaffold111	maker	CDS	2122854	2123168	.	+	2	gene_id "GBI_12809"; transcript_id "GBI_12809-RB"; Parent "GBI_12809-RB"; gene_name "GBI_12809"; previous_transcript_id "GBI_12809-RB";
Scaffold111	maker	CDS	2123250	2123407	.	+	2	gene_id "GBI_12809"; transcript_id "GBI_12809-RB"; Parent "GBI_12809-RB"; gene_name "GBI_12809"; previous_transcript_id "GBI_12809-RB";
Scaffold111	maker	CDS	2123523	2123759	.	+	0	gene_id "GBI_12809"; transcript_id "GBI_12809-RB"; Parent "GBI_12809-RB"; gene_name "GBI_12809"; previous_transcript_id "GBI_12809-RB";
Scaffold111	maker	CDS	2123883	2124090	.	+	0	gene_id "GBI_12809"; transcript_id "GBI_12809-RB"; Parent "GBI_12809-RB"; gene_name "GBI_12809"; previous_transcript_id "GBI_12809-RB";
Scaffold111	maker	CDS	2124197	2124282	.	+	2	gene_id "GBI_12809"; transcript_id "GBI_12809-RB"; Parent "GBI_12809-RB"; gene_name "GBI_12809"; previous_transcript_id "GBI_12809-RB";
Scaffold111	maker	CDS	2135175	2135272	.	+	0	gene_id "GBI_12809"; transcript_id "GBI_12809-RB"; Parent "GBI_12809-RB"; gene_name "GBI_12809"; previous_transcript_id "GBI_12809-RB";
Scaffold111	maker	CDS	2136022	2136128	.	+	1	gene_id "GBI_12809"; transcript_id "GBI_12809-RB"; Parent "GBI_12809-RB"; gene_name "GBI_12809"; previous_transcript_id "GBI_12809-RB";
Scaffold111	maker	CDS	2136138	2136242	.	+	2	gene_id "GBI_12809"; transcript_id "GBI_12809-RB"; Parent "GBI_12809-RB"; gene_name "GBI_12809"; previous_transcript_id "GBI_12809-RB";
Scaffold111	maker	CDS	2141268	2141975	.	+	2	gene_id "GBI_12809"; transcript_id "GBI_12809-RB"; Parent "GBI_12809-RB"; gene_name "GBI_12809"; previous_transcript_id "GBI_12809-RB";
Scaffold111	maker	CDS	2155238	2155420	.	+	2	gene_id "GBI_12809"; transcript_id "GBI_12809-RB"; Parent "GBI_12809-RB"; gene_name "GBI_12809"; previous_transcript_id "GBI_12809-RB";
Scaffold111	maker	CDS	2177163	2177309	.	+	2	gene_id "GBI_12809"; transcript_id "GBI_12809-RB"; Parent "GBI_12809-RB"; gene_name "GBI_12809"; previous_transcript_id "GBI_12809-RB";
Scaffold111	maker	CDS	2199499	2201483	.	+	2	gene_id "GBI_12809"; transcript_id "GBI_12809-RB"; Parent "GBI_12809-RB"; gene_name "GBI_12809"; previous_transcript_id "GBI_12809-RB";
Scaffold111	maker	CDS	2201559	2202125	.	+	0	gene_id "GBI_12809"; transcript_id "GBI_12809-RB"; Parent "GBI_12809-RB"; gene_name "GBI_12809"; previous_transcript_id "GBI_12809-RB";
Scaffold111	maker	CDS	2202222	2202684	.	+	0	gene_id "GBI_12809"; transcript_id "GBI_12809-RB"; Parent "GBI_12809-RB"; gene_name "GBI_12809"; previous_transcript_id "GBI_12809-RB";
Scaffold111	maker	CDS	2204756	2204798	.	+	2	gene_id "GBI_12809"; transcript_id "GBI_12809-RB"; Parent "GBI_12809-RB"; gene_name "GBI_12809"; previous_transcript_id "GBI_12809-RB";
Scaffold111	maker	CDS	2243030	2243036	.	+	1	gene_id "GBI_12809"; transcript_id "GBI_12809-RB"; Parent "GBI_12809-RB"; gene_name "GBI_12809"; previous_transcript_id "GBI_12809-RB";
Scaffold111	AGAT	five_prime_UTR	1953580	1953837	.	+	.	gene_id "GBI_12809"; transcript_id "GBI_12809-RB"; Parent "GBI_12809-RB"; gene_name "GBI_12809"; previous_transcript_id "GBI_12809-RB";
Scaffold111	AGAT	three_prime_UTR	2243037	2243187	.	+	.	gene_id "GBI_12809"; transcript_id "GBI_12809-RB"; Parent "GBI_12809-RB"; gene_name "GBI_12809"; previous_transcript_id "GBI_12809-RB";
Scaffold111	AGAT	three_prime_UTR	2247573	2247708	.	+	.	gene_id "GBI_12809"; transcript_id "GBI_12809-RB"; Parent "GBI_12809-RB"; gene_name "GBI_12809"; previous_transcript_id "GBI_12809-RB";
Scaffold111	AGAT	three_prime_UTR	2247787	2247928	.	+	.	gene_id "GBI_12809"; transcript_id "GBI_12809-RB"; Parent "GBI_12809-RB"; gene_name "GBI_12809"; previous_transcript_id "GBI_12809-RB";
Scaffold111	AGAT	three_prime_UTR	2248010	2248285	.	+	.	gene_id "GBI_12809"; transcript_id "GBI_12809-RB"; Parent "GBI_12809-RB"; gene_name "GBI_12809"; previous_transcript_id "GBI_12809-RB";
Scaffold111	AGAT	three_prime_UTR	2254386	2254549	.	+	.	gene_id "GBI_12809"; transcript_id "GBI_12809-RB"; Parent "GBI_12809-RB"; gene_name "GBI_12809"; previous_transcript_id "GBI_12809-RB";
Scaffold111	AGAT	three_prime_UTR	2254637	2254921	.	+	.	gene_id "GBI_12809"; transcript_id "GBI_12809-RB"; Parent "GBI_12809-RB"; gene_name "GBI_12809"; previous_transcript_id "GBI_12809-RB";
Scaffold111	AGAT	three_prime_UTR	2255215	2255259	.	+	.	gene_id "GBI_12809"; transcript_id "GBI_12809-RB"; Parent "GBI_12809-RB"; gene_name "GBI_12809"; previous_transcript_id "GBI_12809-RB";
Scaffold111	AGAT	three_prime_UTR	2268206	2268360	.	+	.	gene_id "GBI_12809"; transcript_id "GBI_12809-RB"; Parent "GBI_12809-RB"; gene_name "GBI_12809"; previous_transcript_id "GBI_12809-RB";
Scaffold111	AGAT	three_prime_UTR	2270944	2271091	.	+	.	gene_id "GBI_12809"; transcript_id "GBI_12809-RB"; Parent "GBI_12809-RB"; gene_name "GBI_12809"; previous_transcript_id "GBI_12809-RB";
Scaffold111	AGAT	three_prime_UTR	2272372	2272526	.	+	.	gene_id "GBI_12809"; transcript_id "GBI_12809-RB"; Parent "GBI_12809-RB"; gene_name "GBI_12809"; previous_transcript_id "GBI_12809-RB";
Scaffold111	AGAT	three_prime_UTR	2275943	2276093	.	+	.	gene_id "GBI_12809"; transcript_id "GBI_12809-RB"; Parent "GBI_12809-RB"; gene_name "GBI_12809"; previous_transcript_id "GBI_12809-RB";
Scaffold111	AGAT	three_prime_UTR	2284465	2284569	.	+	.	gene_id "GBI_12809"; transcript_id "GBI_12809-RB"; Parent "GBI_12809-RB"; gene_name "GBI_12809"; previous_transcript_id "GBI_12809-RB";
Scaffold111	AGAT	three_prime_UTR	2286996	2287190	.	+	.	gene_id "GBI_12809"; transcript_id "GBI_12809-RB"; Parent "GBI_12809-RB"; gene_name "GBI_12809"; previous_transcript_id "GBI_12809-RB";
Scaffold111	AGAT	three_prime_UTR	2287262	2287467	.	+	.	gene_id "GBI_12809"; transcript_id "GBI_12809-RB"; Parent "GBI_12809-RB"; gene_name "GBI_12809"; previous_transcript_id "GBI_12809-RB";
Scaffold111	AGAT	three_prime_UTR	2288140	2288239	.	+	.	gene_id "GBI_12809"; transcript_id "GBI_12809-RB"; Parent "GBI_12809-RB"; gene_name "GBI_12809"; previous_transcript_id "GBI_12809-RB";
Scaffold111	AGAT	three_prime_UTR	2290250	2291582	.	+	.	gene_id "GBI_12809"; transcript_id "GBI_12809-RB"; Parent "GBI_12809-RB"; gene_name "GBI_12809"; previous_transcript_id "GBI_12809-RB";
Scaffold111	maker	CDS	1953838	1953994	.	+	0	gene_id "GBI_12809"; transcript_id "GBI_12809-RC"; Parent "GBI_12809-RC"; gene_name "GBI_12809"; previous_transcript_id "GBI_12809-RC";
Scaffold111	maker	CDS	1978689	1978725	.	+	2	gene_id "GBI_12809"; transcript_id "GBI_12809-RC"; Parent "GBI_12809-RC"; gene_name "GBI_12809"; previous_transcript_id "GBI_12809-RC";
Scaffold111	maker	CDS	1986471	1986628	.	+	1	gene_id "GBI_12809"; transcript_id "GBI_12809-RC"; Parent "GBI_12809-RC"; gene_name "GBI_12809"; previous_transcript_id "GBI_12809-RC";
Scaffold111	maker	CDS	1987387	1987539	.	+	2	gene_id "GBI_12809"; transcript_id "GBI_12809-RC"; Parent "GBI_12809-RC"; gene_name "GBI_12809"; previous_transcript_id "GBI_12809-RC";
Scaffold111	maker	CDS	1989825	1989961	.	+	2	gene_id "GBI_12809"; transcript_id "GBI_12809-RC"; Parent "GBI_12809-RC"; gene_name "GBI_12809"; previous_transcript_id "GBI_12809-RC";
Scaffold111	maker	CDS	1990044	1990274	.	+	0	gene_id "GBI_12809"; transcript_id "GBI_12809-RC"; Parent "GBI_12809-RC"; gene_name "GBI_12809"; previous_transcript_id "GBI_12809-RC";
Scaffold111	maker	CDS	1990390	1990534	.	+	0	gene_id "GBI_12809"; transcript_id "GBI_12809-RC"; Parent "GBI_12809-RC"; gene_name "GBI_12809"; previous_transcript_id "GBI_12809-RC";
Scaffold111	maker	CDS	1990630	1990696	.	+	2	gene_id "GBI_12809"; transcript_id "GBI_12809-RC"; Parent "GBI_12809-RC"; gene_name "GBI_12809"; previous_transcript_id "GBI_12809-RC";
Scaffold111	maker	CDS	1990786	1991116	.	+	1	gene_id "GBI_12809"; transcript_id "GBI_12809-RC"; Parent "GBI_12809-RC"; gene_name "GBI_12809"; previous_transcript_id "GBI_12809-RC";
Scaffold111	maker	CDS	1991224	1991370	.	+	0	gene_id "GBI_12809"; transcript_id "GBI_12809-RC"; Parent "GBI_12809-RC"; gene_name "GBI_12809"; previous_transcript_id "GBI_12809-RC";
Scaffold111	maker	CDS	1993465	1993700	.	+	0	gene_id "GBI_12809"; transcript_id "GBI_12809-RC"; Parent "GBI_12809-RC"; gene_name "GBI_12809"; previous_transcript_id "GBI_12809-RC";
Scaffold111	maker	CDS	1996169	1996398	.	+	1	gene_id "GBI_12809"; transcript_id "GBI_12809-RC"; Parent "GBI_12809-RC"; gene_name "GBI_12809"; previous_transcript_id "GBI_12809-RC";
Scaffold111	maker	CDS	1996602	1996745	.	+	2	gene_id "GBI_12809"; transcript_id "GBI_12809-RC"; Parent "GBI_12809-RC"; gene_name "GBI_12809"; previous_transcript_id "GBI_12809-RC";
Scaffold111	maker	CDS	1997785	1998042	.	+	2	gene_id "GBI_12809"; transcript_id "GBI_12809-RC"; Parent "GBI_12809-RC"; gene_name "GBI_12809"; previous_transcript_id "GBI_12809-RC";
Scaffold111	maker	CDS	1999830	1999973	.	+	2	gene_id "GBI_12809"; transcript_id "GBI_12809-RC"; Parent "GBI_12809-RC"; gene_name "GBI_12809"; previous_transcript_id "GBI_12809-RC";
Scaffold111	maker	CDS	2001896	2002168	.	+	2	gene_id "GBI_12809"; transcript_id "GBI_12809-RC"; Parent "GBI_12809-RC"; gene_name "GBI_12809"; previous_transcript_id "GBI_12809-RC";
Scaffold111	maker	CDS	2003457	2003673	.	+	2	gene_id "GBI_12809"; transcript_id "GBI_12809-RC"; Parent "GBI_12809-RC"; gene_name "GBI_12809"; previous_transcript_id "GBI_12809-RC";
Scaffold111	maker	CDS	2003769	2003913	.	+	1	gene_id "GBI_12809"; transcript_id "GBI_12809-RC"; Parent "GBI_12809-RC"; gene_name "GBI_12809"; previous_transcript_id "GBI_12809-RC";
Scaffold111	maker	CDS	2003991	2004171	.	+	0	gene_id "GBI_12809"; transcript_id "GBI_12809-RC"; Parent "GBI_12809-RC"; gene_name "GBI_12809"; previous_transcript_id "GBI_12809-RC";
Scaffold111	maker	CDS	2004261	2004518	.	+	2	gene_id "GBI_12809"; transcript_id "GBI_12809-RC"; Parent "GBI_12809-RC"; gene_name "GBI_12809"; previous_transcript_id "GBI_12809-RC";
Scaffold111	maker	CDS	2004612	2004748	.	+	2	gene_id "GBI_12809"; transcript_id "GBI_12809-RC"; Parent "GBI_12809-RC"; gene_name "GBI_12809"; previous_transcript_id "GBI_12809-RC";
Scaffold111	maker	CDS	2004885	2005146	.	+	0	gene_id "GBI_12809"; transcript_id "GBI_12809-RC"; Parent "GBI_12809-RC"; gene_name "GBI_12809"; previous_transcript_id "GBI_12809-RC";
Scaffold111	maker	CDS	2005232	2005375	.	+	2	gene_id "GBI_12809"; transcript_id "GBI_12809-RC"; Parent "GBI_12809-RC"; gene_name "GBI_12809"; previous_transcript_id "GBI_12809-RC";
Scaffold111	maker	CDS	2005454	2005711	.	+	2	gene_id "GBI_12809"; transcript_id "GBI_12809-RC"; Parent "GBI_12809-RC"; gene_name "GBI_12809"; previous_transcript_id "GBI_12809-RC";
Scaffold111	maker	CDS	2005808	2005951	.	+	2	gene_id "GBI_12809"; transcript_id "GBI_12809-RC"; Parent "GBI_12809-RC"; gene_name "GBI_12809"; previous_transcript_id "GBI_12809-RC";
Scaffold111	maker	CDS	2006038	2006292	.	+	2	gene_id "GBI_12809"; transcript_id "GBI_12809-RC"; Parent "GBI_12809-RC"; gene_name "GBI_12809"; previous_transcript_id "GBI_12809-RC";
Scaffold111	maker	CDS	2006399	2006473	.	+	2	gene_id "GBI_12809"; transcript_id "GBI_12809-RC"; Parent "GBI_12809-RC"; gene_name "GBI_12809"; previous_transcript_id "GBI_12809-RC";
Scaffold111	maker	CDS	2008348	2008548	.	+	2	gene_id "GBI_12809"; transcript_id "GBI_12809-RC"; Parent "GBI_12809-RC"; gene_name "GBI_12809"; previous_transcript_id "GBI_12809-RC";
Scaffold111	maker	CDS	2008688	2008831	.	+	2	gene_id "GBI_12809"; transcript_id "GBI_12809-RC"; Parent "GBI_12809-RC"; gene_name "GBI_12809"; previous_transcript_id "GBI_12809-RC";
Scaffold111	maker	CDS	2009172	2009429	.	+	2	gene_id "GBI_12809"; transcript_id "GBI_12809-RC"; Parent "GBI_12809-RC"; gene_name "GBI_12809"; previous_transcript_id "GBI_12809-RC";
Scaffold111	maker	CDS	2009505	2009635	.	+	2	gene_id "GBI_12809"; transcript_id "GBI_12809-RC"; Parent "GBI_12809-RC"; gene_name "GBI_12809"; previous_transcript_id "GBI_12809-RC";
Scaffold111	maker	CDS	2010284	2010494	.	+	0	gene_id "GBI_12809"; transcript_id "GBI_12809-RC"; Parent "GBI_12809-RC"; gene_name "GBI_12809"; previous_transcript_id "GBI_12809-RC";
Scaffold111	maker	CDS	2010616	2010759	.	+	2	gene_id "GBI_12809"; transcript_id "GBI_12809-RC"; Parent "GBI_12809-RC"; gene_name "GBI_12809"; previous_transcript_id "GBI_12809-RC";
Scaffold111	maker	CDS	2014726	2014864	.	+	2	gene_id "GBI_12809"; transcript_id "GBI_12809-RC"; Parent "GBI_12809-RC"; gene_name "GBI_12809"; previous_transcript_id "GBI_12809-RC";
Scaffold111	maker	CDS	2014947	2015203	.	+	1	gene_id "GBI_12809"; transcript_id "GBI_12809-RC"; Parent "GBI_12809-RC"; gene_name "GBI_12809"; previous_transcript_id "GBI_12809-RC";
Scaffold111	maker	CDS	2015652	2015791	.	+	2	gene_id "GBI_12809"; transcript_id "GBI_12809-RC"; Parent "GBI_12809-RC"; gene_name "GBI_12809"; previous_transcript_id "GBI_12809-RC";
Scaffold111	maker	CDS	2017548	2017806	.	+	0	gene_id "GBI_12809"; transcript_id "GBI_12809-RC"; Parent "GBI_12809-RC"; gene_name "GBI_12809"; previous_transcript_id "GBI_12809-RC";
Scaffold111	maker	CDS	2018786	2019040	.	+	2	gene_id "GBI_12809"; transcript_id "GBI_12809-RC"; Parent "GBI_12809-RC"; gene_name "GBI_12809"; previous_transcript_id "GBI_12809-RC";
Scaffold111	maker	CDS	2019590	2019733	.	+	2	gene_id "GBI_12809"; transcript_id "GBI_12809-RC"; Parent "GBI_12809-RC"; gene_name "GBI_12809"; previous_transcript_id "GBI_12809-RC";
Scaffold111	maker	CDS	2022403	2022657	.	+	2	gene_id "GBI_12809"; transcript_id "GBI_12809-RC"; Parent "GBI_12809-RC"; gene_name "GBI_12809"; previous_transcript_id "GBI_12809-RC";
Scaffold111	maker	CDS	2024975	2025082	.	+	2	gene_id "GBI_12809"; transcript_id "GBI_12809-RC"; Parent "GBI_12809-RC"; gene_name "GBI_12809"; previous_transcript_id "GBI_12809-RC";
Scaffold111	maker	CDS	2025907	2026164	.	+	2	gene_id "GBI_12809"; transcript_id "GBI_12809-RC"; Parent "GBI_12809-RC"; gene_name "GBI_12809"; previous_transcript_id "GBI_12809-RC";
Scaffold111	maker	CDS	2026636	2026779	.	+	2	gene_id "GBI_12809"; transcript_id "GBI_12809-RC"; Parent "GBI_12809-RC"; gene_name "GBI_12809"; previous_transcript_id "GBI_12809-RC";
Scaffold111	maker	CDS	2026908	2027123	.	+	2	gene_id "GBI_12809"; transcript_id "GBI_12809-RC"; Parent "GBI_12809-RC"; gene_name "GBI_12809"; previous_transcript_id "GBI_12809-RC";
Scaffold111	maker	CDS	2028316	2028492	.	+	2	gene_id "GBI_12809"; transcript_id "GBI_12809-RC"; Parent "GBI_12809-RC"; gene_name "GBI_12809"; previous_transcript_id "GBI_12809-RC";
Scaffold111	maker	CDS	2028600	2028872	.	+	2	gene_id "GBI_12809"; transcript_id "GBI_12809-RC"; Parent "GBI_12809-RC"; gene_name "GBI_12809"; previous_transcript_id "GBI_12809-RC";
Scaffold111	maker	CDS	2029230	2029373	.	+	2	gene_id "GBI_12809"; transcript_id "GBI_12809-RC"; Parent "GBI_12809-RC"; gene_name "GBI_12809"; previous_transcript_id "GBI_12809-RC";
Scaffold111	maker	CDS	2030062	2030207	.	+	2	gene_id "GBI_12809"; transcript_id "GBI_12809-RC"; Parent "GBI_12809-RC"; gene_name "GBI_12809"; previous_transcript_id "GBI_12809-RC";
Scaffold111	maker	CDS	2031666	2031786	.	+	0	gene_id "GBI_12809"; transcript_id "GBI_12809-RC"; Parent "GBI_12809-RC"; gene_name "GBI_12809"; previous_transcript_id "GBI_12809-RC";
Scaffold111	maker	CDS	2031884	2032071	.	+	2	gene_id "GBI_12809"; transcript_id "GBI_12809-RC"; Parent "GBI_12809-RC"; gene_name "GBI_12809"; previous_transcript_id "GBI_12809-RC";
Scaffold111	maker	CDS	2032146	2032363	.	+	0	gene_id "GBI_12809"; transcript_id "GBI_12809-RC"; Parent "GBI_12809-RC"; gene_name "GBI_12809"; previous_transcript_id "GBI_12809-RC";
Scaffold111	maker	CDS	2033559	2033817	.	+	1	gene_id "GBI_12809"; transcript_id "GBI_12809-RC"; Parent "GBI_12809-RC"; gene_name "GBI_12809"; previous_transcript_id "GBI_12809-RC";
Scaffold111	maker	CDS	2033890	2034108	.	+	0	gene_id "GBI_12809"; transcript_id "GBI_12809-RC"; Parent "GBI_12809-RC"; gene_name "GBI_12809"; previous_transcript_id "GBI_12809-RC";
Scaffold111	maker	CDS	2034198	2034392	.	+	0	gene_id "GBI_12809"; transcript_id "GBI_12809-RC"; Parent "GBI_12809-RC"; gene_name "GBI_12809"; previous_transcript_id "GBI_12809-RC";
Scaffold111	maker	CDS	2034509	2034689	.	+	0	gene_id "GBI_12809"; transcript_id "GBI_12809-RC"; Parent "GBI_12809-RC"; gene_name "GBI_12809"; previous_transcript_id "GBI_12809-RC";
Scaffold111	maker	CDS	2035149	2035507	.	+	2	gene_id "GBI_12809"; transcript_id "GBI_12809-RC"; Parent "GBI_12809-RC"; gene_name "GBI_12809"; previous_transcript_id "GBI_12809-RC";
Scaffold111	maker	CDS	2035587	2035793	.	+	0	gene_id "GBI_12809"; transcript_id "GBI_12809-RC"; Parent "GBI_12809-RC"; gene_name "GBI_12809"; previous_transcript_id "GBI_12809-RC";
Scaffold111	maker	CDS	2038398	2038656	.	+	0	gene_id "GBI_12809"; transcript_id "GBI_12809-RC"; Parent "GBI_12809-RC"; gene_name "GBI_12809"; previous_transcript_id "GBI_12809-RC";
Scaffold111	maker	CDS	2039331	2039467	.	+	2	gene_id "GBI_12809"; transcript_id "GBI_12809-RC"; Parent "GBI_12809-RC"; gene_name "GBI_12809"; previous_transcript_id "GBI_12809-RC";
Scaffold111	maker	CDS	2039548	2039809	.	+	0	gene_id "GBI_12809"; transcript_id "GBI_12809-RC"; Parent "GBI_12809-RC"; gene_name "GBI_12809"; previous_transcript_id "GBI_12809-RC";
Scaffold111	maker	CDS	2040386	2040539	.	+	2	gene_id "GBI_12809"; transcript_id "GBI_12809-RC"; Parent "GBI_12809-RC"; gene_name "GBI_12809"; previous_transcript_id "GBI_12809-RC";
Scaffold111	maker	CDS	2041521	2041654	.	+	1	gene_id "GBI_12809"; transcript_id "GBI_12809-RC"; Parent "GBI_12809-RC"; gene_name "GBI_12809"; previous_transcript_id "GBI_12809-RC";
Scaffold111	maker	CDS	2042974	2043205	.	+	2	gene_id "GBI_12809"; transcript_id "GBI_12809-RC"; Parent "GBI_12809-RC"; gene_name "GBI_12809"; previous_transcript_id "GBI_12809-RC";
Scaffold111	maker	CDS	2043801	2043972	.	+	1	gene_id "GBI_12809"; transcript_id "GBI_12809-RC"; Parent "GBI_12809-RC"; gene_name "GBI_12809"; previous_transcript_id "GBI_12809-RC";
Scaffold111	maker	CDS	2044201	2044387	.	+	0	gene_id "GBI_12809"; transcript_id "GBI_12809-RC"; Parent "GBI_12809-RC"; gene_name "GBI_12809"; previous_transcript_id "GBI_12809-RC";
Scaffold111	maker	CDS	2046033	2046235	.	+	2	gene_id "GBI_12809"; transcript_id "GBI_12809-RC"; Parent "GBI_12809-RC"; gene_name "GBI_12809"; previous_transcript_id "GBI_12809-RC";
Scaffold111	maker	CDS	2046369	2046496	.	+	0	gene_id "GBI_12809"; transcript_id "GBI_12809-RC"; Parent "GBI_12809-RC"; gene_name "GBI_12809"; previous_transcript_id "GBI_12809-RC";
Scaffold111	maker	CDS	2046628	2046805	.	+	1	gene_id "GBI_12809"; transcript_id "GBI_12809-RC"; Parent "GBI_12809-RC"; gene_name "GBI_12809"; previous_transcript_id "GBI_12809-RC";
Scaffold111	maker	CDS	2051909	2052340	.	+	0	gene_id "GBI_12809"; transcript_id "GBI_12809-RC"; Parent "GBI_12809-RC"; gene_name "GBI_12809"; previous_transcript_id "GBI_12809-RC";
Scaffold111	maker	CDS	2052434	2052743	.	+	0	gene_id "GBI_12809"; transcript_id "GBI_12809-RC"; Parent "GBI_12809-RC"; gene_name "GBI_12809"; previous_transcript_id "GBI_12809-RC";
Scaffold111	maker	CDS	2052865	2053053	.	+	2	gene_id "GBI_12809"; transcript_id "GBI_12809-RC"; Parent "GBI_12809-RC"; gene_name "GBI_12809"; previous_transcript_id "GBI_12809-RC";
Scaffold111	maker	CDS	2053677	2053840	.	+	2	gene_id "GBI_12809"; transcript_id "GBI_12809-RC"; Parent "GBI_12809-RC"; gene_name "GBI_12809"; previous_transcript_id "GBI_12809-RC";
Scaffold111	maker	CDS	2063337	2063466	.	+	0	gene_id "GBI_12809"; transcript_id "GBI_12809-RC"; Parent "GBI_12809-RC"; gene_name "GBI_12809"; previous_transcript_id "GBI_12809-RC";
Scaffold111	maker	CDS	2105339	2105622	.	+	2	gene_id "GBI_12809"; transcript_id "GBI_12809-RC"; Parent "GBI_12809-RC"; gene_name "GBI_12809"; previous_transcript_id "GBI_12809-RC";
Scaffold111	maker	CDS	2105644	2105716	.	+	0	gene_id "GBI_12809"; transcript_id "GBI_12809-RC"; Parent "GBI_12809-RC"; gene_name "GBI_12809"; previous_transcript_id "GBI_12809-RC";
Scaffold111	maker	CDS	2120991	2121647	.	+	2	gene_id "GBI_12809"; transcript_id "GBI_12809-RC"; Parent "GBI_12809-RC"; gene_name "GBI_12809"; previous_transcript_id "GBI_12809-RC";
Scaffold111	maker	CDS	2122473	2122772	.	+	2	gene_id "GBI_12809"; transcript_id "GBI_12809-RC"; Parent "GBI_12809-RC"; gene_name "GBI_12809"; previous_transcript_id "GBI_12809-RC";
Scaffold111	maker	CDS	2122854	2123168	.	+	2	gene_id "GBI_12809"; transcript_id "GBI_12809-RC"; Parent "GBI_12809-RC"; gene_name "GBI_12809"; previous_transcript_id "GBI_12809-RC";
Scaffold111	maker	CDS	2123250	2123407	.	+	2	gene_id "GBI_12809"; transcript_id "GBI_12809-RC"; Parent "GBI_12809-RC"; gene_name "GBI_12809"; previous_transcript_id "GBI_12809-RC";
Scaffold111	maker	CDS	2123523	2123759	.	+	0	gene_id "GBI_12809"; transcript_id "GBI_12809-RC"; Parent "GBI_12809-RC"; gene_name "GBI_12809"; previous_transcript_id "GBI_12809-RC";
Scaffold111	maker	CDS	2123883	2124090	.	+	0	gene_id "GBI_12809"; transcript_id "GBI_12809-RC"; Parent "GBI_12809-RC"; gene_name "GBI_12809"; previous_transcript_id "GBI_12809-RC";
Scaffold111	maker	CDS	2124197	2124282	.	+	2	gene_id "GBI_12809"; transcript_id "GBI_12809-RC"; Parent "GBI_12809-RC"; gene_name "GBI_12809"; previous_transcript_id "GBI_12809-RC";
Scaffold111	maker	CDS	2135175	2135272	.	+	0	gene_id "GBI_12809"; transcript_id "GBI_12809-RC"; Parent "GBI_12809-RC"; gene_name "GBI_12809"; previous_transcript_id "GBI_12809-RC";
Scaffold111	maker	CDS	2136022	2136128	.	+	1	gene_id "GBI_12809"; transcript_id "GBI_12809-RC"; Parent "GBI_12809-RC"; gene_name "GBI_12809"; previous_transcript_id "GBI_12809-RC";
Scaffold111	maker	CDS	2136138	2136242	.	+	2	gene_id "GBI_12809"; transcript_id "GBI_12809-RC"; Parent "GBI_12809-RC"; gene_name "GBI_12809"; previous_transcript_id "GBI_12809-RC";
Scaffold111	maker	CDS	2138139	2138213	.	+	2	gene_id "GBI_12809"; transcript_id "GBI_12809-RC"; Parent "GBI_12809-RC"; gene_name "GBI_12809"; previous_transcript_id "GBI_12809-RC";
Scaffold111	maker	CDS	2141268	2141975	.	+	2	gene_id "GBI_12809"; transcript_id "GBI_12809-RC"; Parent "GBI_12809-RC"; gene_name "GBI_12809"; previous_transcript_id "GBI_12809-RC";
Scaffold111	maker	CDS	2155238	2155420	.	+	2	gene_id "GBI_12809"; transcript_id "GBI_12809-RC"; Parent "GBI_12809-RC"; gene_name "GBI_12809"; previous_transcript_id "GBI_12809-RC";
Scaffold111	maker	CDS	2177163	2177309	.	+	2	gene_id "GBI_12809"; transcript_id "GBI_12809-RC"; Parent "GBI_12809-RC"; gene_name "GBI_12809"; previous_transcript_id "GBI_12809-RC";
Scaffold111	maker	CDS	2199499	2201483	.	+	2	gene_id "GBI_12809"; transcript_id "GBI_12809-RC"; Parent "GBI_12809-RC"; gene_name "GBI_12809"; previous_transcript_id "GBI_12809-RC";
Scaffold111	maker	CDS	2201559	2202125	.	+	0	gene_id "GBI_12809"; transcript_id "GBI_12809-RC"; Parent "GBI_12809-RC"; gene_name "GBI_12809"; previous_transcript_id "GBI_12809-RC";
Scaffold111	maker	CDS	2202222	2202684	.	+	0	gene_id "GBI_12809"; transcript_id "GBI_12809-RC"; Parent "GBI_12809-RC"; gene_name "GBI_12809"; previous_transcript_id "GBI_12809-RC";
Scaffold111	maker	CDS	2204756	2204798	.	+	2	gene_id "GBI_12809"; transcript_id "GBI_12809-RC"; Parent "GBI_12809-RC"; gene_name "GBI_12809"; previous_transcript_id "GBI_12809-RC";
Scaffold111	maker	CDS	2243030	2243036	.	+	1	gene_id "GBI_12809"; transcript_id "GBI_12809-RC"; Parent "GBI_12809-RC"; gene_name "GBI_12809"; previous_transcript_id "GBI_12809-RC";
Scaffold111	AGAT	five_prime_UTR	1953580	1953837	.	+	.	gene_id "GBI_12809"; transcript_id "GBI_12809-RC"; Parent "GBI_12809-RC"; gene_name "GBI_12809"; previous_transcript_id "GBI_12809-RC";
Scaffold111	AGAT	three_prime_UTR	2243037	2243187	.	+	.	gene_id "GBI_12809"; transcript_id "GBI_12809-RC"; Parent "GBI_12809-RC"; gene_name "GBI_12809"; previous_transcript_id "GBI_12809-RC";
Scaffold111	AGAT	three_prime_UTR	2247573	2247708	.	+	.	gene_id "GBI_12809"; transcript_id "GBI_12809-RC"; Parent "GBI_12809-RC"; gene_name "GBI_12809"; previous_transcript_id "GBI_12809-RC";
Scaffold111	AGAT	three_prime_UTR	2247787	2247928	.	+	.	gene_id "GBI_12809"; transcript_id "GBI_12809-RC"; Parent "GBI_12809-RC"; gene_name "GBI_12809"; previous_transcript_id "GBI_12809-RC";
Scaffold111	AGAT	three_prime_UTR	2248010	2248285	.	+	.	gene_id "GBI_12809"; transcript_id "GBI_12809-RC"; Parent "GBI_12809-RC"; gene_name "GBI_12809"; previous_transcript_id "GBI_12809-RC";
Scaffold111	AGAT	three_prime_UTR	2254386	2254549	.	+	.	gene_id "GBI_12809"; transcript_id "GBI_12809-RC"; Parent "GBI_12809-RC"; gene_name "GBI_12809"; previous_transcript_id "GBI_12809-RC";
Scaffold111	AGAT	three_prime_UTR	2254637	2254921	.	+	.	gene_id "GBI_12809"; transcript_id "GBI_12809-RC"; Parent "GBI_12809-RC"; gene_name "GBI_12809"; previous_transcript_id "GBI_12809-RC";
Scaffold111	AGAT	three_prime_UTR	2255215	2255259	.	+	.	gene_id "GBI_12809"; transcript_id "GBI_12809-RC"; Parent "GBI_12809-RC"; gene_name "GBI_12809"; previous_transcript_id "GBI_12809-RC";
Scaffold111	AGAT	three_prime_UTR	2268206	2268360	.	+	.	gene_id "GBI_12809"; transcript_id "GBI_12809-RC"; Parent "GBI_12809-RC"; gene_name "GBI_12809"; previous_transcript_id "GBI_12809-RC";
Scaffold111	AGAT	three_prime_UTR	2270944	2271091	.	+	.	gene_id "GBI_12809"; transcript_id "GBI_12809-RC"; Parent "GBI_12809-RC"; gene_name "GBI_12809"; previous_transcript_id "GBI_12809-RC";
Scaffold111	AGAT	three_prime_UTR	2272372	2272526	.	+	.	gene_id "GBI_12809"; transcript_id "GBI_12809-RC"; Parent "GBI_12809-RC"; gene_name "GBI_12809"; previous_transcript_id "GBI_12809-RC";
Scaffold111	AGAT	three_prime_UTR	2275943	2276093	.	+	.	gene_id "GBI_12809"; transcript_id "GBI_12809-RC"; Parent "GBI_12809-RC"; gene_name "GBI_12809"; previous_transcript_id "GBI_12809-RC";
Scaffold111	AGAT	three_prime_UTR	2284465	2284569	.	+	.	gene_id "GBI_12809"; transcript_id "GBI_12809-RC"; Parent "GBI_12809-RC"; gene_name "GBI_12809"; previous_transcript_id "GBI_12809-RC";
Scaffold111	AGAT	three_prime_UTR	2286996	2287190	.	+	.	gene_id "GBI_12809"; transcript_id "GBI_12809-RC"; Parent "GBI_12809-RC"; gene_name "GBI_12809"; previous_transcript_id "GBI_12809-RC";
Scaffold111	AGAT	three_prime_UTR	2287262	2287467	.	+	.	gene_id "GBI_12809"; transcript_id "GBI_12809-RC"; Parent "GBI_12809-RC"; gene_name "GBI_12809"; previous_transcript_id "GBI_12809-RC";
Scaffold111	AGAT	three_prime_UTR	2288140	2288239	.	+	.	gene_id "GBI_12809"; transcript_id "GBI_12809-RC"; Parent "GBI_12809-RC"; gene_name "GBI_12809"; previous_transcript_id "GBI_12809-RC";
Scaffold111	AGAT	three_prime_UTR	2290250	2291582	.	+	.	gene_id "GBI_12809"; transcript_id "GBI_12809-RC"; Parent "GBI_12809-RC"; gene_name "GBI_12809"; previous_transcript_id "GBI_12809-RC";
Scaffold111	AGAT	gene	2100265	2210082	.	-	.	gene_id "GBI_12810"; gene_name "GBI_12810";
Scaffold111	AGAT	transcript	2100265	2210082	.	-	.	gene_id "GBI_12810"; transcript_id "GBI_12810-RA"; Parent "GBI_12810"; gene_name "GBI_12810";
Scaffold111	maker	exon	2100265	2100374	.	-	.	gene_id "GBI_12810"; transcript_id "GBI_12810-RA"; Parent "GBI_12810-RA"; gene_name "GBI_12810";
Scaffold111	maker	exon	2181769	2181826	.	-	.	gene_id "GBI_12810"; transcript_id "GBI_12810-RA"; Parent "GBI_12810-RA"; gene_name "GBI_12810";
Scaffold111	maker	exon	2209960	2210082	.	-	.	gene_id "GBI_12810"; transcript_id "GBI_12810-RA"; Parent "GBI_12810-RA"; gene_name "GBI_12810";
Scaffold111	maker	CDS	2100265	2100374	.	-	2	gene_id "GBI_12810"; transcript_id "GBI_12810-RA"; Parent "GBI_12810-RA"; gene_name "GBI_12810";
Scaffold111	maker	CDS	2181769	2181826	.	-	0	gene_id "GBI_12810"; transcript_id "GBI_12810-RA"; Parent "GBI_12810-RA"; gene_name "GBI_12810";
Scaffold111	maker	CDS	2209960	2210082	.	-	0	gene_id "GBI_12810"; transcript_id "GBI_12810-RA"; Parent "GBI_12810-RA"; gene_name "GBI_12810";
Scaffold111	AGAT	gene	2301628	2337518	.	-	.	gene_id "GBI_12811"; gene_name "GBI_12811";
Scaffold111	StringTie	transcript	2301628	2337518	.	-	.	gene_id "GBI_12811"; transcript_id "GBI_12811.1"; gene_name "GBI_12811"; oId "STRG.17474.1"; cmp_ref "GBI_12811-RB"; class_code "j"; tss_id "TSS2639";
Scaffold111	StringTie	exon	2301628	2303428	.	-	.	gene_id "GBI_12811"; transcript_id "GBI_12811.1"; exon_number "1";
Scaffold111	StringTie	exon	2310443	2310595	.	-	.	gene_id "GBI_12811"; transcript_id "GBI_12811.1"; exon_number "2";
Scaffold111	StringTie	exon	2311886	2312322	.	-	.	gene_id "GBI_12811"; transcript_id "GBI_12811.1"; exon_number "3";
Scaffold111	StringTie	exon	2312455	2312598	.	-	.	gene_id "GBI_12811"; transcript_id "GBI_12811.1"; exon_number "4";
Scaffold111	StringTie	exon	2316184	2316276	.	-	.	gene_id "GBI_12811"; transcript_id "GBI_12811.1"; exon_number "5";
Scaffold111	StringTie	exon	2321737	2321943	.	-	.	gene_id "GBI_12811"; transcript_id "GBI_12811.1"; exon_number "6";
Scaffold111	StringTie	exon	2323279	2323400	.	-	.	gene_id "GBI_12811"; transcript_id "GBI_12811.1"; exon_number "7";
Scaffold111	StringTie	exon	2325254	2325409	.	-	.	gene_id "GBI_12811"; transcript_id "GBI_12811.1"; exon_number "8";
Scaffold111	StringTie	exon	2331702	2331948	.	-	.	gene_id "GBI_12811"; transcript_id "GBI_12811.1"; exon_number "9";
Scaffold111	StringTie	exon	2332044	2332115	.	-	.	gene_id "GBI_12811"; transcript_id "GBI_12811.1"; exon_number "10";
Scaffold111	StringTie	exon	2336256	2336333	.	-	.	gene_id "GBI_12811"; transcript_id "GBI_12811.1"; exon_number "11";
Scaffold111	StringTie	exon	2337072	2337196	.	-	.	gene_id "GBI_12811"; transcript_id "GBI_12811.1"; exon_number "12";
Scaffold111	StringTie	exon	2337278	2337518	.	-	.	gene_id "GBI_12811"; transcript_id "GBI_12811.1"; exon_number "13";
Scaffold111	AGAT	transcript	2302630	2337518	.	-	.	gene_id "GBI_12811"; transcript_id "GBI_12811-RA"; Parent "GBI_12811"; gene_name "GBI_12811";
Scaffold111	maker	exon	2302630	2303428	.	-	.	gene_id "GBI_12811"; transcript_id "GBI_12811-RA"; Parent "GBI_12811-RA"; gene_name "GBI_12811";
Scaffold111	maker	exon	2310443	2310595	.	-	.	gene_id "GBI_12811"; transcript_id "GBI_12811-RA"; Parent "GBI_12811-RA"; gene_name "GBI_12811";
Scaffold111	maker	exon	2312455	2312598	.	-	.	gene_id "GBI_12811"; transcript_id "GBI_12811-RA"; Parent "GBI_12811-RA"; gene_name "GBI_12811";
Scaffold111	maker	exon	2316184	2316276	.	-	.	gene_id "GBI_12811"; transcript_id "GBI_12811-RA"; Parent "GBI_12811-RA"; gene_name "GBI_12811";
Scaffold111	maker	exon	2321737	2321943	.	-	.	gene_id "GBI_12811"; transcript_id "GBI_12811-RA"; Parent "GBI_12811-RA"; gene_name "GBI_12811";
Scaffold111	maker	exon	2323279	2323400	.	-	.	gene_id "GBI_12811"; transcript_id "GBI_12811-RA"; Parent "GBI_12811-RA"; gene_name "GBI_12811";
Scaffold111	maker	exon	2325254	2325409	.	-	.	gene_id "GBI_12811"; transcript_id "GBI_12811-RA"; Parent "GBI_12811-RA"; gene_name "GBI_12811";
Scaffold111	maker	exon	2336256	2336333	.	-	.	gene_id "GBI_12811"; transcript_id "GBI_12811-RA"; Parent "GBI_12811-RA"; gene_name "GBI_12811";
Scaffold111	maker	exon	2337072	2337196	.	-	.	gene_id "GBI_12811"; transcript_id "GBI_12811-RA"; Parent "GBI_12811-RA"; gene_name "GBI_12811";
Scaffold111	maker	exon	2337278	2337518	.	-	.	gene_id "GBI_12811"; transcript_id "GBI_12811-RA"; Parent "GBI_12811-RA"; gene_name "GBI_12811";
Scaffold111	AGAT	transcript	2302630	2337518	.	-	.	gene_id "GBI_12811"; transcript_id "GBI_12811-RB"; Parent "GBI_12811"; gene_name "GBI_12811";
Scaffold111	maker	exon	2302630	2303428	.	-	.	gene_id "GBI_12811"; transcript_id "GBI_12811-RB"; Parent "GBI_12811-RB"; gene_name "GBI_12811"; previous_transcript_id "GBI_12811-RB";
Scaffold111	maker	exon	2310443	2310595	.	-	.	gene_id "GBI_12811"; transcript_id "GBI_12811-RB"; Parent "GBI_12811-RB"; gene_name "GBI_12811"; previous_transcript_id "GBI_12811-RB";
Scaffold111	maker	exon	2312455	2312598	.	-	.	gene_id "GBI_12811"; transcript_id "GBI_12811-RB"; Parent "GBI_12811-RB"; gene_name "GBI_12811"; previous_transcript_id "GBI_12811-RB";
Scaffold111	maker	exon	2316184	2316276	.	-	.	gene_id "GBI_12811"; transcript_id "GBI_12811-RB"; Parent "GBI_12811-RB"; gene_name "GBI_12811"; previous_transcript_id "GBI_12811-RB";
Scaffold111	maker	exon	2321737	2321943	.	-	.	gene_id "GBI_12811"; transcript_id "GBI_12811-RB"; Parent "GBI_12811-RB"; gene_name "GBI_12811"; previous_transcript_id "GBI_12811-RB";
Scaffold111	maker	exon	2323279	2323400	.	-	.	gene_id "GBI_12811"; transcript_id "GBI_12811-RB"; Parent "GBI_12811-RB"; gene_name "GBI_12811"; previous_transcript_id "GBI_12811-RB";
Scaffold111	maker	exon	2325254	2325409	.	-	.	gene_id "GBI_12811"; transcript_id "GBI_12811-RB"; Parent "GBI_12811-RB"; gene_name "GBI_12811"; previous_transcript_id "GBI_12811-RB";
Scaffold111	maker	exon	2331702	2331948	.	-	.	gene_id "GBI_12811"; transcript_id "GBI_12811-RB"; Parent "GBI_12811-RB"; gene_name "GBI_12811"; previous_transcript_id "GBI_12811-RB";
Scaffold111	maker	exon	2332044	2332115	.	-	.	gene_id "GBI_12811"; transcript_id "GBI_12811-RB"; Parent "GBI_12811-RB"; gene_name "GBI_12811"; previous_transcript_id "GBI_12811-RB";
Scaffold111	maker	exon	2336256	2336333	.	-	.	gene_id "GBI_12811"; transcript_id "GBI_12811-RB"; Parent "GBI_12811-RB"; gene_name "GBI_12811"; previous_transcript_id "GBI_12811-RB";
Scaffold111	maker	exon	2337072	2337196	.	-	.	gene_id "GBI_12811"; transcript_id "GBI_12811-RB"; Parent "GBI_12811-RB"; gene_name "GBI_12811"; previous_transcript_id "GBI_12811-RB";
Scaffold111	maker	exon	2337278	2337518	.	-	.	gene_id "GBI_12811"; transcript_id "GBI_12811-RB"; Parent "GBI_12811-RB"; gene_name "GBI_12811"; previous_transcript_id "GBI_12811-RB";
Scaffold111	StringTie	transcript	2308073	2337518	.	-	.	gene_id "GBI_12811"; transcript_id "GBI_12811.4"; gene_name "GBI_12811"; oId "STRG.17474.3"; cmp_ref "GBI_12811-RB"; class_code "j"; tss_id "TSS2639";
Scaffold111	StringTie	exon	2308073	2310595	.	-	.	gene_id "GBI_12811"; transcript_id "GBI_12811.4"; exon_number "1";
Scaffold111	StringTie	exon	2312455	2312598	.	-	.	gene_id "GBI_12811"; transcript_id "GBI_12811.4"; exon_number "2";
Scaffold111	StringTie	exon	2316184	2316276	.	-	.	gene_id "GBI_12811"; transcript_id "GBI_12811.4"; exon_number "3";
Scaffold111	StringTie	exon	2321737	2321943	.	-	.	gene_id "GBI_12811"; transcript_id "GBI_12811.4"; exon_number "4";
Scaffold111	StringTie	exon	2323279	2323400	.	-	.	gene_id "GBI_12811"; transcript_id "GBI_12811.4"; exon_number "5";
Scaffold111	StringTie	exon	2325254	2325409	.	-	.	gene_id "GBI_12811"; transcript_id "GBI_12811.4"; exon_number "6";
Scaffold111	StringTie	exon	2331702	2331948	.	-	.	gene_id "GBI_12811"; transcript_id "GBI_12811.4"; exon_number "7";
Scaffold111	StringTie	exon	2332044	2332115	.	-	.	gene_id "GBI_12811"; transcript_id "GBI_12811.4"; exon_number "8";
Scaffold111	StringTie	exon	2336256	2336333	.	-	.	gene_id "GBI_12811"; transcript_id "GBI_12811.4"; exon_number "9";
Scaffold111	StringTie	exon	2337072	2337196	.	-	.	gene_id "GBI_12811"; transcript_id "GBI_12811.4"; exon_number "10";
Scaffold111	StringTie	exon	2337278	2337518	.	-	.	gene_id "GBI_12811"; transcript_id "GBI_12811.4"; exon_number "11";
Scaffold111	StringTie	transcript	2320996	2337518	.	-	.	gene_id "GBI_12811"; transcript_id "GBI_12811.5"; gene_name "GBI_12811"; oId "STRG.17474.4"; cmp_ref "GBI_12811-RB"; class_code "j"; tss_id "TSS2639";
Scaffold111	StringTie	exon	2320996	2321943	.	-	.	gene_id "GBI_12811"; transcript_id "GBI_12811.5"; exon_number "1";
Scaffold111	StringTie	exon	2323279	2323400	.	-	.	gene_id "GBI_12811"; transcript_id "GBI_12811.5"; exon_number "2";
Scaffold111	StringTie	exon	2325254	2325409	.	-	.	gene_id "GBI_12811"; transcript_id "GBI_12811.5"; exon_number "3";
Scaffold111	StringTie	exon	2331702	2331948	.	-	.	gene_id "GBI_12811"; transcript_id "GBI_12811.5"; exon_number "4";
Scaffold111	StringTie	exon	2332044	2332115	.	-	.	gene_id "GBI_12811"; transcript_id "GBI_12811.5"; exon_number "5";
Scaffold111	StringTie	exon	2336256	2336333	.	-	.	gene_id "GBI_12811"; transcript_id "GBI_12811.5"; exon_number "6";
Scaffold111	StringTie	exon	2337072	2337196	.	-	.	gene_id "GBI_12811"; transcript_id "GBI_12811.5"; exon_number "7";
Scaffold111	StringTie	exon	2337278	2337518	.	-	.	gene_id "GBI_12811"; transcript_id "GBI_12811.5"; exon_number "8";
Scaffold111	StringTie	transcript	2323514	2337518	.	-	.	gene_id "GBI_12811"; transcript_id "GBI_12811.6"; gene_name "GBI_12811"; oId "STRG.17474.5"; cmp_ref "GBI_12811-RB"; class_code "j"; tss_id "TSS2639";
Scaffold111	StringTie	exon	2323514	2325409	.	-	.	gene_id "GBI_12811"; transcript_id "GBI_12811.6"; exon_number "1";
Scaffold111	StringTie	exon	2331702	2331948	.	-	.	gene_id "GBI_12811"; transcript_id "GBI_12811.6"; exon_number "2";
Scaffold111	StringTie	exon	2332044	2332115	.	-	.	gene_id "GBI_12811"; transcript_id "GBI_12811.6"; exon_number "3";
Scaffold111	StringTie	exon	2336256	2336333	.	-	.	gene_id "GBI_12811"; transcript_id "GBI_12811.6"; exon_number "4";
Scaffold111	StringTie	exon	2337072	2337196	.	-	.	gene_id "GBI_12811"; transcript_id "GBI_12811.6"; exon_number "5";
Scaffold111	StringTie	exon	2337278	2337518	.	-	.	gene_id "GBI_12811"; transcript_id "GBI_12811.6"; exon_number "6";
Scaffold111	StringTie	transcript	2331687	2334650	.	-	.	gene_id "GBI_12811"; transcript_id "GBI_12811.7"; gene_name "GBI_12811"; oId "STRG.17474.7"; cmp_ref "GBI_12811-RB"; class_code "j"; tss_id "TSS2640";
Scaffold111	StringTie	exon	2331687	2331965	.	-	.	gene_id "GBI_12811"; transcript_id "GBI_12811.7"; exon_number "1";
Scaffold111	StringTie	exon	2332044	2332115	.	-	.	gene_id "GBI_12811"; transcript_id "GBI_12811.7"; exon_number "2";
Scaffold111	StringTie	exon	2334233	2334650	.	-	.	gene_id "GBI_12811"; transcript_id "GBI_12811.7"; exon_number "3";
Scaffold111	StringTie	transcript	2331687	2337120	.	-	.	gene_id "GBI_12811"; transcript_id "GBI_12811.8"; gene_name "GBI_12811"; oId "STRG.17474.6"; cmp_ref "GBI_12811-RB"; class_code "j"; tss_id "TSS2641";
Scaffold111	StringTie	exon	2331687	2331948	.	-	.	gene_id "GBI_12811"; transcript_id "GBI_12811.8"; exon_number "1";
Scaffold111	StringTie	exon	2332044	2332115	.	-	.	gene_id "GBI_12811"; transcript_id "GBI_12811.8"; exon_number "2";
Scaffold111	StringTie	exon	2334233	2334441	.	-	.	gene_id "GBI_12811"; transcript_id "GBI_12811.8"; exon_number "3";
Scaffold111	StringTie	exon	2336256	2336333	.	-	.	gene_id "GBI_12811"; transcript_id "GBI_12811.8"; exon_number "4";
Scaffold111	StringTie	exon	2337072	2337120	.	-	.	gene_id "GBI_12811"; transcript_id "GBI_12811.8"; exon_number "5";
Scaffold111	StringTie	transcript	2335761	2337518	.	-	.	gene_id "GBI_12811"; transcript_id "GBI_12811.9"; gene_name "GBI_12811"; oId "STRG.17474.8"; cmp_ref "GBI_12811-RA"; class_code "j"; tss_id "TSS2639";
Scaffold111	StringTie	exon	2335761	2336333	.	-	.	gene_id "GBI_12811"; transcript_id "GBI_12811.9"; exon_number "1";
Scaffold111	StringTie	exon	2337072	2337196	.	-	.	gene_id "GBI_12811"; transcript_id "GBI_12811.9"; exon_number "2";
Scaffold111	StringTie	exon	2337278	2337518	.	-	.	gene_id "GBI_12811"; transcript_id "GBI_12811.9"; exon_number "3";
Scaffold111	maker	CDS	2303378	2303428	.	-	0	gene_id "GBI_12811"; transcript_id "GBI_12811-RA"; Parent "GBI_12811-RA"; gene_name "GBI_12811";
Scaffold111	maker	CDS	2310443	2310595	.	-	0	gene_id "GBI_12811"; transcript_id "GBI_12811-RA"; Parent "GBI_12811-RA"; gene_name "GBI_12811";
Scaffold111	maker	CDS	2312455	2312598	.	-	0	gene_id "GBI_12811"; transcript_id "GBI_12811-RA"; Parent "GBI_12811-RA"; gene_name "GBI_12811";
Scaffold111	maker	CDS	2316184	2316276	.	-	0	gene_id "GBI_12811"; transcript_id "GBI_12811-RA"; Parent "GBI_12811-RA"; gene_name "GBI_12811";
Scaffold111	maker	CDS	2321737	2321943	.	-	0	gene_id "GBI_12811"; transcript_id "GBI_12811-RA"; Parent "GBI_12811-RA"; gene_name "GBI_12811";
Scaffold111	maker	CDS	2323279	2323400	.	-	2	gene_id "GBI_12811"; transcript_id "GBI_12811-RA"; Parent "GBI_12811-RA"; gene_name "GBI_12811";
Scaffold111	maker	CDS	2325254	2325407	.	-	0	gene_id "GBI_12811"; transcript_id "GBI_12811-RA"; Parent "GBI_12811-RA"; gene_name "GBI_12811";
Scaffold111	AGAT	five_prime_UTR	2325408	2325409	.	-	.	gene_id "GBI_12811"; transcript_id "GBI_12811-RA"; Parent "GBI_12811-RA"; gene_name "GBI_12811";
Scaffold111	AGAT	five_prime_UTR	2336256	2336333	.	-	.	gene_id "GBI_12811"; transcript_id "GBI_12811-RA"; Parent "GBI_12811-RA"; gene_name "GBI_12811";
Scaffold111	AGAT	five_prime_UTR	2337072	2337196	.	-	.	gene_id "GBI_12811"; transcript_id "GBI_12811-RA"; Parent "GBI_12811-RA"; gene_name "GBI_12811";
Scaffold111	AGAT	five_prime_UTR	2337278	2337518	.	-	.	gene_id "GBI_12811"; transcript_id "GBI_12811-RA"; Parent "GBI_12811-RA"; gene_name "GBI_12811";
Scaffold111	AGAT	three_prime_UTR	2302630	2303377	.	-	.	gene_id "GBI_12811"; transcript_id "GBI_12811-RA"; Parent "GBI_12811-RA"; gene_name "GBI_12811";
Scaffold111	maker	CDS	2303378	2303428	.	-	0	gene_id "GBI_12811"; transcript_id "GBI_12811-RB"; Parent "GBI_12811-RB"; gene_name "GBI_12811"; previous_transcript_id "GBI_12811-RB";
Scaffold111	maker	CDS	2310443	2310595	.	-	0	gene_id "GBI_12811"; transcript_id "GBI_12811-RB"; Parent "GBI_12811-RB"; gene_name "GBI_12811"; previous_transcript_id "GBI_12811-RB";
Scaffold111	maker	CDS	2312455	2312598	.	-	0	gene_id "GBI_12811"; transcript_id "GBI_12811-RB"; Parent "GBI_12811-RB"; gene_name "GBI_12811"; previous_transcript_id "GBI_12811-RB";
Scaffold111	maker	CDS	2316184	2316276	.	-	0	gene_id "GBI_12811"; transcript_id "GBI_12811-RB"; Parent "GBI_12811-RB"; gene_name "GBI_12811"; previous_transcript_id "GBI_12811-RB";
Scaffold111	maker	CDS	2321737	2321943	.	-	0	gene_id "GBI_12811"; transcript_id "GBI_12811-RB"; Parent "GBI_12811-RB"; gene_name "GBI_12811"; previous_transcript_id "GBI_12811-RB";
Scaffold111	maker	CDS	2323279	2323400	.	-	2	gene_id "GBI_12811"; transcript_id "GBI_12811-RB"; Parent "GBI_12811-RB"; gene_name "GBI_12811"; previous_transcript_id "GBI_12811-RB";
Scaffold111	maker	CDS	2325254	2325409	.	-	2	gene_id "GBI_12811"; transcript_id "GBI_12811-RB"; Parent "GBI_12811-RB"; gene_name "GBI_12811"; previous_transcript_id "GBI_12811-RB";
Scaffold111	maker	CDS	2331702	2331948	.	-	0	gene_id "GBI_12811"; transcript_id "GBI_12811-RB"; Parent "GBI_12811-RB"; gene_name "GBI_12811"; previous_transcript_id "GBI_12811-RB";
Scaffold111	maker	CDS	2332044	2332115	.	-	0	gene_id "GBI_12811"; transcript_id "GBI_12811-RB"; Parent "GBI_12811-RB"; gene_name "GBI_12811"; previous_transcript_id "GBI_12811-RB";
Scaffold111	maker	CDS	2336256	2336333	.	-	0	gene_id "GBI_12811"; transcript_id "GBI_12811-RB"; Parent "GBI_12811-RB"; gene_name "GBI_12811"; previous_transcript_id "GBI_12811-RB";
Scaffold111	maker	CDS	2337072	2337161	.	-	0	gene_id "GBI_12811"; transcript_id "GBI_12811-RB"; Parent "GBI_12811-RB"; gene_name "GBI_12811"; previous_transcript_id "GBI_12811-RB";
Scaffold111	AGAT	five_prime_UTR	2337162	2337196	.	-	.	gene_id "GBI_12811"; transcript_id "GBI_12811-RB"; Parent "GBI_12811-RB"; gene_name "GBI_12811"; previous_transcript_id "GBI_12811-RB";
Scaffold111	AGAT	five_prime_UTR	2337278	2337518	.	-	.	gene_id "GBI_12811"; transcript_id "GBI_12811-RB"; Parent "GBI_12811-RB"; gene_name "GBI_12811"; previous_transcript_id "GBI_12811-RB";
Scaffold111	AGAT	three_prime_UTR	2302630	2303377	.	-	.	gene_id "GBI_12811"; transcript_id "GBI_12811-RB"; Parent "GBI_12811-RB"; gene_name "GBI_12811"; previous_transcript_id "GBI_12811-RB";
Scaffold111	AGAT	gene	2337139	2436135	.	+	.	gene_id "GBI_12812"; gene_name "GBI_12812";
Scaffold111	AGAT	transcript	2337139	2436135	.	+	.	gene_id "GBI_12812"; transcript_id "GBI_12812-RA"; Parent "GBI_12812"; gene_name "GBI_12812";
Scaffold111	maker	exon	2337139	2337196	.	+	.	gene_id "GBI_12812"; transcript_id "GBI_12812-RA"; Parent "GBI_12812-RA"; gene_name "GBI_12812";
Scaffold111	maker	exon	2348027	2348366	.	+	.	gene_id "GBI_12812"; transcript_id "GBI_12812-RA"; Parent "GBI_12812-RA"; gene_name "GBI_12812";
Scaffold111	maker	exon	2360001	2360110	.	+	.	gene_id "GBI_12812"; transcript_id "GBI_12812-RA"; Parent "GBI_12812-RA"; gene_name "GBI_12812";
```
