## Supplemental files S1 for "Integration of a neuronal RNAseq dataset with the draft *Gryllus bimaculatus* transcriptome refines gene predictions and highlights potential systematic response to injury": S1_GBIG_genes.gtf (part 61 of 126)

```
Scaffold111	maker	exon	2360196	2360366	.	+	.	gene_id "GBI_12812"; transcript_id "GBI_12812-RA"; Parent "GBI_12812-RA"; gene_name "GBI_12812";
Scaffold111	maker	exon	2361979	2362238	.	+	.	gene_id "GBI_12812"; transcript_id "GBI_12812-RA"; Parent "GBI_12812-RA"; gene_name "GBI_12812";
Scaffold111	maker	exon	2362319	2362605	.	+	.	gene_id "GBI_12812"; transcript_id "GBI_12812-RA"; Parent "GBI_12812-RA"; gene_name "GBI_12812";
Scaffold111	maker	exon	2366794	2366969	.	+	.	gene_id "GBI_12812"; transcript_id "GBI_12812-RA"; Parent "GBI_12812-RA"; gene_name "GBI_12812";
Scaffold111	maker	exon	2371964	2372106	.	+	.	gene_id "GBI_12812"; transcript_id "GBI_12812-RA"; Parent "GBI_12812-RA"; gene_name "GBI_12812";
Scaffold111	maker	exon	2374350	2374495	.	+	.	gene_id "GBI_12812"; transcript_id "GBI_12812-RA"; Parent "GBI_12812-RA"; gene_name "GBI_12812";
Scaffold111	maker	exon	2374581	2374759	.	+	.	gene_id "GBI_12812"; transcript_id "GBI_12812-RA"; Parent "GBI_12812-RA"; gene_name "GBI_12812";
Scaffold111	maker	exon	2374838	2375049	.	+	.	gene_id "GBI_12812"; transcript_id "GBI_12812-RA"; Parent "GBI_12812-RA"; gene_name "GBI_12812";
Scaffold111	maker	exon	2392937	2393155	.	+	.	gene_id "GBI_12812"; transcript_id "GBI_12812-RA"; Parent "GBI_12812-RA"; gene_name "GBI_12812";
Scaffold111	maker	exon	2395083	2395266	.	+	.	gene_id "GBI_12812"; transcript_id "GBI_12812-RA"; Parent "GBI_12812-RA"; gene_name "GBI_12812";
Scaffold111	maker	exon	2399094	2399264	.	+	.	gene_id "GBI_12812"; transcript_id "GBI_12812-RA"; Parent "GBI_12812-RA"; gene_name "GBI_12812";
Scaffold111	maker	exon	2407356	2407452	.	+	.	gene_id "GBI_12812"; transcript_id "GBI_12812-RA"; Parent "GBI_12812-RA"; gene_name "GBI_12812";
Scaffold111	maker	exon	2416495	2416657	.	+	.	gene_id "GBI_12812"; transcript_id "GBI_12812-RA"; Parent "GBI_12812-RA"; gene_name "GBI_12812";
Scaffold111	maker	exon	2416748	2416876	.	+	.	gene_id "GBI_12812"; transcript_id "GBI_12812-RA"; Parent "GBI_12812-RA"; gene_name "GBI_12812";
Scaffold111	maker	exon	2420779	2420900	.	+	.	gene_id "GBI_12812"; transcript_id "GBI_12812-RA"; Parent "GBI_12812-RA"; gene_name "GBI_12812";
Scaffold111	maker	exon	2420989	2421134	.	+	.	gene_id "GBI_12812"; transcript_id "GBI_12812-RA"; Parent "GBI_12812-RA"; gene_name "GBI_12812";
Scaffold111	maker	exon	2421208	2421326	.	+	.	gene_id "GBI_12812"; transcript_id "GBI_12812-RA"; Parent "GBI_12812-RA"; gene_name "GBI_12812";
Scaffold111	maker	exon	2421432	2421634	.	+	.	gene_id "GBI_12812"; transcript_id "GBI_12812-RA"; Parent "GBI_12812-RA"; gene_name "GBI_12812";
Scaffold111	maker	exon	2432881	2433063	.	+	.	gene_id "GBI_12812"; transcript_id "GBI_12812-RA"; Parent "GBI_12812-RA"; gene_name "GBI_12812";
Scaffold111	maker	exon	2433824	2433980	.	+	.	gene_id "GBI_12812"; transcript_id "GBI_12812-RA"; Parent "GBI_12812-RA"; gene_name "GBI_12812";
Scaffold111	maker	exon	2435753	2436135	.	+	.	gene_id "GBI_12812"; transcript_id "GBI_12812-RA"; Parent "GBI_12812-RA"; gene_name "GBI_12812";
Scaffold111	AGAT	transcript	2337139	2436135	.	+	.	gene_id "GBI_12812"; transcript_id "GBI_12812-RB"; Parent "GBI_12812"; gene_name "GBI_12812";
Scaffold111	maker	exon	2337139	2337196	.	+	.	gene_id "GBI_12812"; transcript_id "GBI_12812-RB"; Parent "GBI_12812-RB"; gene_name "GBI_12812"; previous_transcript_id "GBI_12812-RB";
Scaffold111	maker	exon	2348027	2348366	.	+	.	gene_id "GBI_12812"; transcript_id "GBI_12812-RB"; Parent "GBI_12812-RB"; gene_name "GBI_12812"; previous_transcript_id "GBI_12812-RB";
Scaffold111	maker	exon	2360001	2360110	.	+	.	gene_id "GBI_12812"; transcript_id "GBI_12812-RB"; Parent "GBI_12812-RB"; gene_name "GBI_12812"; previous_transcript_id "GBI_12812-RB";
Scaffold111	maker	exon	2360196	2360366	.	+	.	gene_id "GBI_12812"; transcript_id "GBI_12812-RB"; Parent "GBI_12812-RB"; gene_name "GBI_12812"; previous_transcript_id "GBI_12812-RB";
Scaffold111	maker	exon	2361979	2362238	.	+	.	gene_id "GBI_12812"; transcript_id "GBI_12812-RB"; Parent "GBI_12812-RB"; gene_name "GBI_12812"; previous_transcript_id "GBI_12812-RB";
Scaffold111	maker	exon	2362319	2362605	.	+	.	gene_id "GBI_12812"; transcript_id "GBI_12812-RB"; Parent "GBI_12812-RB"; gene_name "GBI_12812"; previous_transcript_id "GBI_12812-RB";
Scaffold111	maker	exon	2366794	2366969	.	+	.	gene_id "GBI_12812"; transcript_id "GBI_12812-RB"; Parent "GBI_12812-RB"; gene_name "GBI_12812"; previous_transcript_id "GBI_12812-RB";
Scaffold111	maker	exon	2371964	2372106	.	+	.	gene_id "GBI_12812"; transcript_id "GBI_12812-RB"; Parent "GBI_12812-RB"; gene_name "GBI_12812"; previous_transcript_id "GBI_12812-RB";
Scaffold111	maker	exon	2374317	2374495	.	+	.	gene_id "GBI_12812"; transcript_id "GBI_12812-RB"; Parent "GBI_12812-RB"; gene_name "GBI_12812"; previous_transcript_id "GBI_12812-RB";
Scaffold111	maker	exon	2374581	2374759	.	+	.	gene_id "GBI_12812"; transcript_id "GBI_12812-RB"; Parent "GBI_12812-RB"; gene_name "GBI_12812"; previous_transcript_id "GBI_12812-RB";
Scaffold111	maker	exon	2374838	2375049	.	+	.	gene_id "GBI_12812"; transcript_id "GBI_12812-RB"; Parent "GBI_12812-RB"; gene_name "GBI_12812"; previous_transcript_id "GBI_12812-RB";
Scaffold111	maker	exon	2392937	2393155	.	+	.	gene_id "GBI_12812"; transcript_id "GBI_12812-RB"; Parent "GBI_12812-RB"; gene_name "GBI_12812"; previous_transcript_id "GBI_12812-RB";
Scaffold111	maker	exon	2395083	2395266	.	+	.	gene_id "GBI_12812"; transcript_id "GBI_12812-RB"; Parent "GBI_12812-RB"; gene_name "GBI_12812"; previous_transcript_id "GBI_12812-RB";
Scaffold111	maker	exon	2399094	2399264	.	+	.	gene_id "GBI_12812"; transcript_id "GBI_12812-RB"; Parent "GBI_12812-RB"; gene_name "GBI_12812"; previous_transcript_id "GBI_12812-RB";
Scaffold111	maker	exon	2407356	2407452	.	+	.	gene_id "GBI_12812"; transcript_id "GBI_12812-RB"; Parent "GBI_12812-RB"; gene_name "GBI_12812"; previous_transcript_id "GBI_12812-RB";
Scaffold111	maker	exon	2416495	2416657	.	+	.	gene_id "GBI_12812"; transcript_id "GBI_12812-RB"; Parent "GBI_12812-RB"; gene_name "GBI_12812"; previous_transcript_id "GBI_12812-RB";
Scaffold111	maker	exon	2416748	2416876	.	+	.	gene_id "GBI_12812"; transcript_id "GBI_12812-RB"; Parent "GBI_12812-RB"; gene_name "GBI_12812"; previous_transcript_id "GBI_12812-RB";
Scaffold111	maker	exon	2420779	2420900	.	+	.	gene_id "GBI_12812"; transcript_id "GBI_12812-RB"; Parent "GBI_12812-RB"; gene_name "GBI_12812"; previous_transcript_id "GBI_12812-RB";
Scaffold111	maker	exon	2420989	2421134	.	+	.	gene_id "GBI_12812"; transcript_id "GBI_12812-RB"; Parent "GBI_12812-RB"; gene_name "GBI_12812"; previous_transcript_id "GBI_12812-RB";
Scaffold111	maker	exon	2421208	2421326	.	+	.	gene_id "GBI_12812"; transcript_id "GBI_12812-RB"; Parent "GBI_12812-RB"; gene_name "GBI_12812"; previous_transcript_id "GBI_12812-RB";
Scaffold111	maker	exon	2421432	2421634	.	+	.	gene_id "GBI_12812"; transcript_id "GBI_12812-RB"; Parent "GBI_12812-RB"; gene_name "GBI_12812"; previous_transcript_id "GBI_12812-RB";
Scaffold111	maker	exon	2432881	2433063	.	+	.	gene_id "GBI_12812"; transcript_id "GBI_12812-RB"; Parent "GBI_12812-RB"; gene_name "GBI_12812"; previous_transcript_id "GBI_12812-RB";
Scaffold111	maker	exon	2433824	2433980	.	+	.	gene_id "GBI_12812"; transcript_id "GBI_12812-RB"; Parent "GBI_12812-RB"; gene_name "GBI_12812"; previous_transcript_id "GBI_12812-RB";
Scaffold111	maker	exon	2435753	2436135	.	+	.	gene_id "GBI_12812"; transcript_id "GBI_12812-RB"; Parent "GBI_12812-RB"; gene_name "GBI_12812"; previous_transcript_id "GBI_12812-RB";
Scaffold111	maker	CDS	2348267	2348366	.	+	0	gene_id "GBI_12812"; transcript_id "GBI_12812-RA"; Parent "GBI_12812-RA"; gene_name "GBI_12812";
Scaffold111	maker	CDS	2360001	2360110	.	+	2	gene_id "GBI_12812"; transcript_id "GBI_12812-RA"; Parent "GBI_12812-RA"; gene_name "GBI_12812";
Scaffold111	maker	CDS	2360196	2360366	.	+	0	gene_id "GBI_12812"; transcript_id "GBI_12812-RA"; Parent "GBI_12812-RA"; gene_name "GBI_12812";
Scaffold111	maker	CDS	2361979	2362238	.	+	0	gene_id "GBI_12812"; transcript_id "GBI_12812-RA"; Parent "GBI_12812-RA"; gene_name "GBI_12812";
Scaffold111	maker	CDS	2362319	2362605	.	+	1	gene_id "GBI_12812"; transcript_id "GBI_12812-RA"; Parent "GBI_12812-RA"; gene_name "GBI_12812";
Scaffold111	maker	CDS	2366794	2366969	.	+	2	gene_id "GBI_12812"; transcript_id "GBI_12812-RA"; Parent "GBI_12812-RA"; gene_name "GBI_12812";
Scaffold111	maker	CDS	2371964	2372106	.	+	0	gene_id "GBI_12812"; transcript_id "GBI_12812-RA"; Parent "GBI_12812-RA"; gene_name "GBI_12812";
Scaffold111	maker	CDS	2374350	2374495	.	+	1	gene_id "GBI_12812"; transcript_id "GBI_12812-RA"; Parent "GBI_12812-RA"; gene_name "GBI_12812";
Scaffold111	maker	CDS	2374581	2374759	.	+	2	gene_id "GBI_12812"; transcript_id "GBI_12812-RA"; Parent "GBI_12812-RA"; gene_name "GBI_12812";
Scaffold111	maker	CDS	2374838	2375049	.	+	0	gene_id "GBI_12812"; transcript_id "GBI_12812-RA"; Parent "GBI_12812-RA"; gene_name "GBI_12812";
Scaffold111	maker	CDS	2392937	2393155	.	+	1	gene_id "GBI_12812"; transcript_id "GBI_12812-RA"; Parent "GBI_12812-RA"; gene_name "GBI_12812";
Scaffold111	maker	CDS	2395083	2395266	.	+	1	gene_id "GBI_12812"; transcript_id "GBI_12812-RA"; Parent "GBI_12812-RA"; gene_name "GBI_12812";
Scaffold111	maker	CDS	2399094	2399264	.	+	0	gene_id "GBI_12812"; transcript_id "GBI_12812-RA"; Parent "GBI_12812-RA"; gene_name "GBI_12812";
Scaffold111	maker	CDS	2407356	2407452	.	+	0	gene_id "GBI_12812"; transcript_id "GBI_12812-RA"; Parent "GBI_12812-RA"; gene_name "GBI_12812";
Scaffold111	maker	CDS	2416495	2416657	.	+	2	gene_id "GBI_12812"; transcript_id "GBI_12812-RA"; Parent "GBI_12812-RA"; gene_name "GBI_12812";
Scaffold111	maker	CDS	2416748	2416876	.	+	1	gene_id "GBI_12812"; transcript_id "GBI_12812-RA"; Parent "GBI_12812-RA"; gene_name "GBI_12812";
Scaffold111	maker	CDS	2420779	2420900	.	+	1	gene_id "GBI_12812"; transcript_id "GBI_12812-RA"; Parent "GBI_12812-RA"; gene_name "GBI_12812";
Scaffold111	maker	CDS	2420989	2421134	.	+	2	gene_id "GBI_12812"; transcript_id "GBI_12812-RA"; Parent "GBI_12812-RA"; gene_name "GBI_12812";
Scaffold111	maker	CDS	2421208	2421326	.	+	0	gene_id "GBI_12812"; transcript_id "GBI_12812-RA"; Parent "GBI_12812-RA"; gene_name "GBI_12812";
Scaffold111	maker	CDS	2421432	2421634	.	+	1	gene_id "GBI_12812"; transcript_id "GBI_12812-RA"; Parent "GBI_12812-RA"; gene_name "GBI_12812";
Scaffold111	maker	CDS	2432881	2433063	.	+	2	gene_id "GBI_12812"; transcript_id "GBI_12812-RA"; Parent "GBI_12812-RA"; gene_name "GBI_12812";
Scaffold111	maker	CDS	2433824	2433980	.	+	2	gene_id "GBI_12812"; transcript_id "GBI_12812-RA"; Parent "GBI_12812-RA"; gene_name "GBI_12812";
Scaffold111	maker	CDS	2435753	2435936	.	+	1	gene_id "GBI_12812"; transcript_id "GBI_12812-RA"; Parent "GBI_12812-RA"; gene_name "GBI_12812";
Scaffold111	AGAT	five_prime_UTR	2337139	2337196	.	+	.	gene_id "GBI_12812"; transcript_id "GBI_12812-RA"; Parent "GBI_12812-RA"; gene_name "GBI_12812";
Scaffold111	AGAT	five_prime_UTR	2348027	2348266	.	+	.	gene_id "GBI_12812"; transcript_id "GBI_12812-RA"; Parent "GBI_12812-RA"; gene_name "GBI_12812";
Scaffold111	AGAT	three_prime_UTR	2435937	2436135	.	+	.	gene_id "GBI_12812"; transcript_id "GBI_12812-RA"; Parent "GBI_12812-RA"; gene_name "GBI_12812";
Scaffold111	maker	CDS	2348267	2348366	.	+	0	gene_id "GBI_12812"; transcript_id "GBI_12812-RB"; Parent "GBI_12812-RB"; gene_name "GBI_12812"; previous_transcript_id "GBI_12812-RB";
Scaffold111	maker	CDS	2360001	2360110	.	+	2	gene_id "GBI_12812"; transcript_id "GBI_12812-RB"; Parent "GBI_12812-RB"; gene_name "GBI_12812"; previous_transcript_id "GBI_12812-RB";
Scaffold111	maker	CDS	2360196	2360366	.	+	0	gene_id "GBI_12812"; transcript_id "GBI_12812-RB"; Parent "GBI_12812-RB"; gene_name "GBI_12812"; previous_transcript_id "GBI_12812-RB";
Scaffold111	maker	CDS	2361979	2362238	.	+	0	gene_id "GBI_12812"; transcript_id "GBI_12812-RB"; Parent "GBI_12812-RB"; gene_name "GBI_12812"; previous_transcript_id "GBI_12812-RB";
Scaffold111	maker	CDS	2362319	2362605	.	+	1	gene_id "GBI_12812"; transcript_id "GBI_12812-RB"; Parent "GBI_12812-RB"; gene_name "GBI_12812"; previous_transcript_id "GBI_12812-RB";
Scaffold111	maker	CDS	2366794	2366969	.	+	2	gene_id "GBI_12812"; transcript_id "GBI_12812-RB"; Parent "GBI_12812-RB"; gene_name "GBI_12812"; previous_transcript_id "GBI_12812-RB";
Scaffold111	maker	CDS	2371964	2372106	.	+	0	gene_id "GBI_12812"; transcript_id "GBI_12812-RB"; Parent "GBI_12812-RB"; gene_name "GBI_12812"; previous_transcript_id "GBI_12812-RB";
Scaffold111	maker	CDS	2374317	2374495	.	+	1	gene_id "GBI_12812"; transcript_id "GBI_12812-RB"; Parent "GBI_12812-RB"; gene_name "GBI_12812"; previous_transcript_id "GBI_12812-RB";
Scaffold111	maker	CDS	2374581	2374759	.	+	2	gene_id "GBI_12812"; transcript_id "GBI_12812-RB"; Parent "GBI_12812-RB"; gene_name "GBI_12812"; previous_transcript_id "GBI_12812-RB";
Scaffold111	maker	CDS	2374838	2375049	.	+	0	gene_id "GBI_12812"; transcript_id "GBI_12812-RB"; Parent "GBI_12812-RB"; gene_name "GBI_12812"; previous_transcript_id "GBI_12812-RB";
Scaffold111	maker	CDS	2392937	2393155	.	+	1	gene_id "GBI_12812"; transcript_id "GBI_12812-RB"; Parent "GBI_12812-RB"; gene_name "GBI_12812"; previous_transcript_id "GBI_12812-RB";
Scaffold111	maker	CDS	2395083	2395266	.	+	1	gene_id "GBI_12812"; transcript_id "GBI_12812-RB"; Parent "GBI_12812-RB"; gene_name "GBI_12812"; previous_transcript_id "GBI_12812-RB";
Scaffold111	maker	CDS	2399094	2399264	.	+	0	gene_id "GBI_12812"; transcript_id "GBI_12812-RB"; Parent "GBI_12812-RB"; gene_name "GBI_12812"; previous_transcript_id "GBI_12812-RB";
Scaffold111	maker	CDS	2407356	2407452	.	+	0	gene_id "GBI_12812"; transcript_id "GBI_12812-RB"; Parent "GBI_12812-RB"; gene_name "GBI_12812"; previous_transcript_id "GBI_12812-RB";
Scaffold111	maker	CDS	2416495	2416657	.	+	2	gene_id "GBI_12812"; transcript_id "GBI_12812-RB"; Parent "GBI_12812-RB"; gene_name "GBI_12812"; previous_transcript_id "GBI_12812-RB";
Scaffold111	maker	CDS	2416748	2416876	.	+	1	gene_id "GBI_12812"; transcript_id "GBI_12812-RB"; Parent "GBI_12812-RB"; gene_name "GBI_12812"; previous_transcript_id "GBI_12812-RB";
Scaffold111	maker	CDS	2420779	2420900	.	+	1	gene_id "GBI_12812"; transcript_id "GBI_12812-RB"; Parent "GBI_12812-RB"; gene_name "GBI_12812"; previous_transcript_id "GBI_12812-RB";
Scaffold111	maker	CDS	2420989	2421134	.	+	2	gene_id "GBI_12812"; transcript_id "GBI_12812-RB"; Parent "GBI_12812-RB"; gene_name "GBI_12812"; previous_transcript_id "GBI_12812-RB";
Scaffold111	maker	CDS	2421208	2421326	.	+	0	gene_id "GBI_12812"; transcript_id "GBI_12812-RB"; Parent "GBI_12812-RB"; gene_name "GBI_12812"; previous_transcript_id "GBI_12812-RB";
Scaffold111	maker	CDS	2421432	2421634	.	+	1	gene_id "GBI_12812"; transcript_id "GBI_12812-RB"; Parent "GBI_12812-RB"; gene_name "GBI_12812"; previous_transcript_id "GBI_12812-RB";
Scaffold111	maker	CDS	2432881	2433063	.	+	2	gene_id "GBI_12812"; transcript_id "GBI_12812-RB"; Parent "GBI_12812-RB"; gene_name "GBI_12812"; previous_transcript_id "GBI_12812-RB";
Scaffold111	maker	CDS	2433824	2433980	.	+	2	gene_id "GBI_12812"; transcript_id "GBI_12812-RB"; Parent "GBI_12812-RB"; gene_name "GBI_12812"; previous_transcript_id "GBI_12812-RB";
Scaffold111	maker	CDS	2435753	2435936	.	+	1	gene_id "GBI_12812"; transcript_id "GBI_12812-RB"; Parent "GBI_12812-RB"; gene_name "GBI_12812"; previous_transcript_id "GBI_12812-RB";
Scaffold111	AGAT	five_prime_UTR	2337139	2337196	.	+	.	gene_id "GBI_12812"; transcript_id "GBI_12812-RB"; Parent "GBI_12812-RB"; gene_name "GBI_12812"; previous_transcript_id "GBI_12812-RB";
Scaffold111	AGAT	five_prime_UTR	2348027	2348266	.	+	.	gene_id "GBI_12812"; transcript_id "GBI_12812-RB"; Parent "GBI_12812-RB"; gene_name "GBI_12812"; previous_transcript_id "GBI_12812-RB";
Scaffold111	AGAT	three_prime_UTR	2435937	2436135	.	+	.	gene_id "GBI_12812"; transcript_id "GBI_12812-RB"; Parent "GBI_12812-RB"; gene_name "GBI_12812"; previous_transcript_id "GBI_12812-RB";
Scaffold111	StringTie	transcript	2345116	2414096	.	+	.	gene_id "GBI_12812"; transcript_id "GBI_12812.3"; gene_name "GBI_12812"; oId "STRG.17475.1"; cmp_ref "GBI_12812-RD"; class_code "j"; tss_id "TSS2569";
Scaffold111	StringTie	exon	2345116	2348366	.	+	.	gene_id "GBI_12812"; transcript_id "GBI_12812.3"; exon_number "1";
Scaffold111	StringTie	exon	2360004	2360110	.	+	.	gene_id "GBI_12812"; transcript_id "GBI_12812.3"; exon_number "2";
Scaffold111	StringTie	exon	2360196	2360366	.	+	.	gene_id "GBI_12812"; transcript_id "GBI_12812.3"; exon_number "3";
Scaffold111	StringTie	exon	2361979	2362238	.	+	.	gene_id "GBI_12812"; transcript_id "GBI_12812.3"; exon_number "4";
Scaffold111	StringTie	exon	2362319	2362605	.	+	.	gene_id "GBI_12812"; transcript_id "GBI_12812.3"; exon_number "5";
Scaffold111	StringTie	exon	2366794	2366969	.	+	.	gene_id "GBI_12812"; transcript_id "GBI_12812.3"; exon_number "6";
Scaffold111	StringTie	exon	2371964	2372106	.	+	.	gene_id "GBI_12812"; transcript_id "GBI_12812.3"; exon_number "7";
Scaffold111	StringTie	exon	2374266	2374495	.	+	.	gene_id "GBI_12812"; transcript_id "GBI_12812.3"; exon_number "8";
Scaffold111	StringTie	exon	2374581	2374759	.	+	.	gene_id "GBI_12812"; transcript_id "GBI_12812.3"; exon_number "9";
Scaffold111	StringTie	exon	2374838	2375049	.	+	.	gene_id "GBI_12812"; transcript_id "GBI_12812.3"; exon_number "10";
Scaffold111	StringTie	exon	2392937	2393155	.	+	.	gene_id "GBI_12812"; transcript_id "GBI_12812.3"; exon_number "11";
Scaffold111	StringTie	exon	2395083	2395323	.	+	.	gene_id "GBI_12812"; transcript_id "GBI_12812.3"; exon_number "12";
Scaffold111	StringTie	exon	2399094	2399264	.	+	.	gene_id "GBI_12812"; transcript_id "GBI_12812.3"; exon_number "13";
Scaffold111	StringTie	exon	2407356	2407452	.	+	.	gene_id "GBI_12812"; transcript_id "GBI_12812.3"; exon_number "14";
Scaffold111	StringTie	exon	2413373	2414096	.	+	.	gene_id "GBI_12812"; transcript_id "GBI_12812.3"; exon_number "15";
Scaffold111	StringTie	transcript	2345116	2436134	.	+	.	gene_id "GBI_12812"; transcript_id "GBI_12812.4"; gene_name "GBI_12812"; oId "STRG.17475.2"; cmp_ref "GBI_12812-RD"; class_code "j"; tss_id "TSS2569";
Scaffold111	StringTie	exon	2345116	2348366	.	+	.	gene_id "GBI_12812"; transcript_id "GBI_12812.4"; exon_number "1";
Scaffold111	StringTie	exon	2360004	2360110	.	+	.	gene_id "GBI_12812"; transcript_id "GBI_12812.4"; exon_number "2";
Scaffold111	StringTie	exon	2360196	2360366	.	+	.	gene_id "GBI_12812"; transcript_id "GBI_12812.4"; exon_number "3";
Scaffold111	StringTie	exon	2361979	2362238	.	+	.	gene_id "GBI_12812"; transcript_id "GBI_12812.4"; exon_number "4";
Scaffold111	StringTie	exon	2362319	2362605	.	+	.	gene_id "GBI_12812"; transcript_id "GBI_12812.4"; exon_number "5";
Scaffold111	StringTie	exon	2366794	2366969	.	+	.	gene_id "GBI_12812"; transcript_id "GBI_12812.4"; exon_number "6";
Scaffold111	StringTie	exon	2371964	2372106	.	+	.	gene_id "GBI_12812"; transcript_id "GBI_12812.4"; exon_number "7";
Scaffold111	StringTie	exon	2374266	2374495	.	+	.	gene_id "GBI_12812"; transcript_id "GBI_12812.4"; exon_number "8";
Scaffold111	StringTie	exon	2374581	2374759	.	+	.	gene_id "GBI_12812"; transcript_id "GBI_12812.4"; exon_number "9";
Scaffold111	StringTie	exon	2374838	2375049	.	+	.	gene_id "GBI_12812"; transcript_id "GBI_12812.4"; exon_number "10";
Scaffold111	StringTie	exon	2392937	2393155	.	+	.	gene_id "GBI_12812"; transcript_id "GBI_12812.4"; exon_number "11";
Scaffold111	StringTie	exon	2395083	2395323	.	+	.	gene_id "GBI_12812"; transcript_id "GBI_12812.4"; exon_number "12";
Scaffold111	StringTie	exon	2399094	2399264	.	+	.	gene_id "GBI_12812"; transcript_id "GBI_12812.4"; exon_number "13";
Scaffold111	StringTie	exon	2407356	2407452	.	+	.	gene_id "GBI_12812"; transcript_id "GBI_12812.4"; exon_number "14";
Scaffold111	StringTie	exon	2416495	2416657	.	+	.	gene_id "GBI_12812"; transcript_id "GBI_12812.4"; exon_number "15";
Scaffold111	StringTie	exon	2416748	2416876	.	+	.	gene_id "GBI_12812"; transcript_id "GBI_12812.4"; exon_number "16";
Scaffold111	StringTie	exon	2420779	2420900	.	+	.	gene_id "GBI_12812"; transcript_id "GBI_12812.4"; exon_number "17";
Scaffold111	StringTie	exon	2420989	2421134	.	+	.	gene_id "GBI_12812"; transcript_id "GBI_12812.4"; exon_number "18";
Scaffold111	StringTie	exon	2421208	2421326	.	+	.	gene_id "GBI_12812"; transcript_id "GBI_12812.4"; exon_number "19";
Scaffold111	StringTie	exon	2421432	2421634	.	+	.	gene_id "GBI_12812"; transcript_id "GBI_12812.4"; exon_number "20";
Scaffold111	StringTie	exon	2432881	2433063	.	+	.	gene_id "GBI_12812"; transcript_id "GBI_12812.4"; exon_number "21";
Scaffold111	StringTie	exon	2433824	2434040	.	+	.	gene_id "GBI_12812"; transcript_id "GBI_12812.4"; exon_number "22";
Scaffold111	StringTie	exon	2435753	2436134	.	+	.	gene_id "GBI_12812"; transcript_id "GBI_12812.4"; exon_number "23";
Scaffold111	AGAT	transcript	2347603	2436135	.	+	.	gene_id "GBI_12812"; transcript_id "GBI_12812-RC"; Parent "GBI_12812"; gene_name "GBI_12812";
Scaffold111	maker	exon	2347603	2347905	.	+	.	gene_id "GBI_12812"; transcript_id "GBI_12812-RC"; Parent "GBI_12812-RC"; gene_name "GBI_12812"; previous_transcript_id "GBI_12812-RC";
Scaffold111	maker	exon	2348034	2348366	.	+	.	gene_id "GBI_12812"; transcript_id "GBI_12812-RC"; Parent "GBI_12812-RC"; gene_name "GBI_12812"; previous_transcript_id "GBI_12812-RC";
Scaffold111	maker	exon	2360001	2360110	.	+	.	gene_id "GBI_12812"; transcript_id "GBI_12812-RC"; Parent "GBI_12812-RC"; gene_name "GBI_12812"; previous_transcript_id "GBI_12812-RC";
Scaffold111	maker	exon	2360196	2360366	.	+	.	gene_id "GBI_12812"; transcript_id "GBI_12812-RC"; Parent "GBI_12812-RC"; gene_name "GBI_12812"; previous_transcript_id "GBI_12812-RC";
Scaffold111	maker	exon	2361979	2362238	.	+	.	gene_id "GBI_12812"; transcript_id "GBI_12812-RC"; Parent "GBI_12812-RC"; gene_name "GBI_12812"; previous_transcript_id "GBI_12812-RC";
Scaffold111	maker	exon	2362319	2362605	.	+	.	gene_id "GBI_12812"; transcript_id "GBI_12812-RC"; Parent "GBI_12812-RC"; gene_name "GBI_12812"; previous_transcript_id "GBI_12812-RC";
Scaffold111	maker	exon	2366794	2366969	.	+	.	gene_id "GBI_12812"; transcript_id "GBI_12812-RC"; Parent "GBI_12812-RC"; gene_name "GBI_12812"; previous_transcript_id "GBI_12812-RC";
Scaffold111	maker	exon	2371964	2372106	.	+	.	gene_id "GBI_12812"; transcript_id "GBI_12812-RC"; Parent "GBI_12812-RC"; gene_name "GBI_12812"; previous_transcript_id "GBI_12812-RC";
Scaffold111	maker	exon	2374350	2374495	.	+	.	gene_id "GBI_12812"; transcript_id "GBI_12812-RC"; Parent "GBI_12812-RC"; gene_name "GBI_12812"; previous_transcript_id "GBI_12812-RC";
Scaffold111	maker	exon	2374581	2374759	.	+	.	gene_id "GBI_12812"; transcript_id "GBI_12812-RC"; Parent "GBI_12812-RC"; gene_name "GBI_12812"; previous_transcript_id "GBI_12812-RC";
Scaffold111	maker	exon	2374838	2375049	.	+	.	gene_id "GBI_12812"; transcript_id "GBI_12812-RC"; Parent "GBI_12812-RC"; gene_name "GBI_12812"; previous_transcript_id "GBI_12812-RC";
Scaffold111	maker	exon	2392937	2393155	.	+	.	gene_id "GBI_12812"; transcript_id "GBI_12812-RC"; Parent "GBI_12812-RC"; gene_name "GBI_12812"; previous_transcript_id "GBI_12812-RC";
Scaffold111	maker	exon	2395083	2395266	.	+	.	gene_id "GBI_12812"; transcript_id "GBI_12812-RC"; Parent "GBI_12812-RC"; gene_name "GBI_12812"; previous_transcript_id "GBI_12812-RC";
Scaffold111	maker	exon	2399094	2399264	.	+	.	gene_id "GBI_12812"; transcript_id "GBI_12812-RC"; Parent "GBI_12812-RC"; gene_name "GBI_12812"; previous_transcript_id "GBI_12812-RC";
Scaffold111	maker	exon	2407356	2407452	.	+	.	gene_id "GBI_12812"; transcript_id "GBI_12812-RC"; Parent "GBI_12812-RC"; gene_name "GBI_12812"; previous_transcript_id "GBI_12812-RC";
Scaffold111	maker	exon	2416495	2416657	.	+	.	gene_id "GBI_12812"; transcript_id "GBI_12812-RC"; Parent "GBI_12812-RC"; gene_name "GBI_12812"; previous_transcript_id "GBI_12812-RC";
Scaffold111	maker	exon	2416748	2416876	.	+	.	gene_id "GBI_12812"; transcript_id "GBI_12812-RC"; Parent "GBI_12812-RC"; gene_name "GBI_12812"; previous_transcript_id "GBI_12812-RC";
Scaffold111	maker	exon	2420779	2420900	.	+	.	gene_id "GBI_12812"; transcript_id "GBI_12812-RC"; Parent "GBI_12812-RC"; gene_name "GBI_12812"; previous_transcript_id "GBI_12812-RC";
Scaffold111	maker	exon	2420989	2421134	.	+	.	gene_id "GBI_12812"; transcript_id "GBI_12812-RC"; Parent "GBI_12812-RC"; gene_name "GBI_12812"; previous_transcript_id "GBI_12812-RC";
Scaffold111	maker	exon	2421208	2421326	.	+	.	gene_id "GBI_12812"; transcript_id "GBI_12812-RC"; Parent "GBI_12812-RC"; gene_name "GBI_12812"; previous_transcript_id "GBI_12812-RC";
Scaffold111	maker	exon	2421432	2421634	.	+	.	gene_id "GBI_12812"; transcript_id "GBI_12812-RC"; Parent "GBI_12812-RC"; gene_name "GBI_12812"; previous_transcript_id "GBI_12812-RC";
Scaffold111	maker	exon	2432881	2433063	.	+	.	gene_id "GBI_12812"; transcript_id "GBI_12812-RC"; Parent "GBI_12812-RC"; gene_name "GBI_12812"; previous_transcript_id "GBI_12812-RC";
Scaffold111	maker	exon	2433824	2433980	.	+	.	gene_id "GBI_12812"; transcript_id "GBI_12812-RC"; Parent "GBI_12812-RC"; gene_name "GBI_12812"; previous_transcript_id "GBI_12812-RC";
Scaffold111	maker	exon	2435753	2436135	.	+	.	gene_id "GBI_12812"; transcript_id "GBI_12812-RC"; Parent "GBI_12812-RC"; gene_name "GBI_12812"; previous_transcript_id "GBI_12812-RC";
Scaffold111	AGAT	transcript	2347603	2436135	.	+	.	gene_id "GBI_12812"; transcript_id "GBI_12812-RD"; Parent "GBI_12812"; gene_name "GBI_12812";
Scaffold111	maker	exon	2347603	2348366	.	+	.	gene_id "GBI_12812"; transcript_id "GBI_12812-RD"; Parent "GBI_12812-RD"; gene_name "GBI_12812"; previous_transcript_id "GBI_12812-RD";
Scaffold111	maker	exon	2360001	2360110	.	+	.	gene_id "GBI_12812"; transcript_id "GBI_12812-RD"; Parent "GBI_12812-RD"; gene_name "GBI_12812"; previous_transcript_id "GBI_12812-RD";
Scaffold111	maker	exon	2360196	2360366	.	+	.	gene_id "GBI_12812"; transcript_id "GBI_12812-RD"; Parent "GBI_12812-RD"; gene_name "GBI_12812"; previous_transcript_id "GBI_12812-RD";
Scaffold111	maker	exon	2361979	2362238	.	+	.	gene_id "GBI_12812"; transcript_id "GBI_12812-RD"; Parent "GBI_12812-RD"; gene_name "GBI_12812"; previous_transcript_id "GBI_12812-RD";
Scaffold111	maker	exon	2362319	2362605	.	+	.	gene_id "GBI_12812"; transcript_id "GBI_12812-RD"; Parent "GBI_12812-RD"; gene_name "GBI_12812"; previous_transcript_id "GBI_12812-RD";
Scaffold111	maker	exon	2366794	2366969	.	+	.	gene_id "GBI_12812"; transcript_id "GBI_12812-RD"; Parent "GBI_12812-RD"; gene_name "GBI_12812"; previous_transcript_id "GBI_12812-RD";
Scaffold111	maker	exon	2371964	2372106	.	+	.	gene_id "GBI_12812"; transcript_id "GBI_12812-RD"; Parent "GBI_12812-RD"; gene_name "GBI_12812"; previous_transcript_id "GBI_12812-RD";
Scaffold111	maker	exon	2374350	2374495	.	+	.	gene_id "GBI_12812"; transcript_id "GBI_12812-RD"; Parent "GBI_12812-RD"; gene_name "GBI_12812"; previous_transcript_id "GBI_12812-RD";
Scaffold111	maker	exon	2374581	2374759	.	+	.	gene_id "GBI_12812"; transcript_id "GBI_12812-RD"; Parent "GBI_12812-RD"; gene_name "GBI_12812"; previous_transcript_id "GBI_12812-RD";
Scaffold111	maker	exon	2374838	2375049	.	+	.	gene_id "GBI_12812"; transcript_id "GBI_12812-RD"; Parent "GBI_12812-RD"; gene_name "GBI_12812"; previous_transcript_id "GBI_12812-RD";
Scaffold111	maker	exon	2392937	2393155	.	+	.	gene_id "GBI_12812"; transcript_id "GBI_12812-RD"; Parent "GBI_12812-RD"; gene_name "GBI_12812"; previous_transcript_id "GBI_12812-RD";
Scaffold111	maker	exon	2395083	2395266	.	+	.	gene_id "GBI_12812"; transcript_id "GBI_12812-RD"; Parent "GBI_12812-RD"; gene_name "GBI_12812"; previous_transcript_id "GBI_12812-RD";
Scaffold111	maker	exon	2399094	2399264	.	+	.	gene_id "GBI_12812"; transcript_id "GBI_12812-RD"; Parent "GBI_12812-RD"; gene_name "GBI_12812"; previous_transcript_id "GBI_12812-RD";
Scaffold111	maker	exon	2407356	2407452	.	+	.	gene_id "GBI_12812"; transcript_id "GBI_12812-RD"; Parent "GBI_12812-RD"; gene_name "GBI_12812"; previous_transcript_id "GBI_12812-RD";
Scaffold111	maker	exon	2416495	2416657	.	+	.	gene_id "GBI_12812"; transcript_id "GBI_12812-RD"; Parent "GBI_12812-RD"; gene_name "GBI_12812"; previous_transcript_id "GBI_12812-RD";
Scaffold111	maker	exon	2416748	2416876	.	+	.	gene_id "GBI_12812"; transcript_id "GBI_12812-RD"; Parent "GBI_12812-RD"; gene_name "GBI_12812"; previous_transcript_id "GBI_12812-RD";
Scaffold111	maker	exon	2420779	2420900	.	+	.	gene_id "GBI_12812"; transcript_id "GBI_12812-RD"; Parent "GBI_12812-RD"; gene_name "GBI_12812"; previous_transcript_id "GBI_12812-RD";
Scaffold111	maker	exon	2420989	2421134	.	+	.	gene_id "GBI_12812"; transcript_id "GBI_12812-RD"; Parent "GBI_12812-RD"; gene_name "GBI_12812"; previous_transcript_id "GBI_12812-RD";
Scaffold111	maker	exon	2421208	2421326	.	+	.	gene_id "GBI_12812"; transcript_id "GBI_12812-RD"; Parent "GBI_12812-RD"; gene_name "GBI_12812"; previous_transcript_id "GBI_12812-RD";
Scaffold111	maker	exon	2421432	2421634	.	+	.	gene_id "GBI_12812"; transcript_id "GBI_12812-RD"; Parent "GBI_12812-RD"; gene_name "GBI_12812"; previous_transcript_id "GBI_12812-RD";
Scaffold111	maker	exon	2432881	2433063	.	+	.	gene_id "GBI_12812"; transcript_id "GBI_12812-RD"; Parent "GBI_12812-RD"; gene_name "GBI_12812"; previous_transcript_id "GBI_12812-RD";
Scaffold111	maker	exon	2433824	2433980	.	+	.	gene_id "GBI_12812"; transcript_id "GBI_12812-RD"; Parent "GBI_12812-RD"; gene_name "GBI_12812"; previous_transcript_id "GBI_12812-RD";
Scaffold111	maker	exon	2435753	2436135	.	+	.	gene_id "GBI_12812"; transcript_id "GBI_12812-RD"; Parent "GBI_12812-RD"; gene_name "GBI_12812"; previous_transcript_id "GBI_12812-RD";
Scaffold111	StringTie	transcript	2407050	2436134	.	+	.	gene_id "GBI_12812"; transcript_id "GBI_12812.7"; gene_name "GBI_12812"; oId "STRG.17475.3"; cmp_ref "GBI_12812-RD"; class_code "j"; tss_id "TSS2570";
Scaffold111	StringTie	exon	2407050	2407452	.	+	.	gene_id "GBI_12812"; transcript_id "GBI_12812.7"; exon_number "1";
Scaffold111	StringTie	exon	2413373	2413408	.	+	.	gene_id "GBI_12812"; transcript_id "GBI_12812.7"; exon_number "2";
Scaffold111	StringTie	exon	2416495	2416657	.	+	.	gene_id "GBI_12812"; transcript_id "GBI_12812.7"; exon_number "3";
Scaffold111	StringTie	exon	2416748	2416876	.	+	.	gene_id "GBI_12812"; transcript_id "GBI_12812.7"; exon_number "4";
Scaffold111	StringTie	exon	2420779	2420900	.	+	.	gene_id "GBI_12812"; transcript_id "GBI_12812.7"; exon_number "5";
Scaffold111	StringTie	exon	2420989	2421134	.	+	.	gene_id "GBI_12812"; transcript_id "GBI_12812.7"; exon_number "6";
Scaffold111	StringTie	exon	2421208	2421326	.	+	.	gene_id "GBI_12812"; transcript_id "GBI_12812.7"; exon_number "7";
Scaffold111	StringTie	exon	2421432	2421634	.	+	.	gene_id "GBI_12812"; transcript_id "GBI_12812.7"; exon_number "8";
Scaffold111	StringTie	exon	2432881	2433063	.	+	.	gene_id "GBI_12812"; transcript_id "GBI_12812.7"; exon_number "9";
Scaffold111	StringTie	exon	2433824	2434040	.	+	.	gene_id "GBI_12812"; transcript_id "GBI_12812.7"; exon_number "10";
Scaffold111	StringTie	exon	2435753	2436134	.	+	.	gene_id "GBI_12812"; transcript_id "GBI_12812.7"; exon_number "11";
Scaffold111	maker	CDS	2348267	2348366	.	+	0	gene_id "GBI_12812"; transcript_id "GBI_12812-RC"; Parent "GBI_12812-RC"; gene_name "GBI_12812"; previous_transcript_id "GBI_12812-RC";
Scaffold111	maker	CDS	2360001	2360110	.	+	2	gene_id "GBI_12812"; transcript_id "GBI_12812-RC"; Parent "GBI_12812-RC"; gene_name "GBI_12812"; previous_transcript_id "GBI_12812-RC";
Scaffold111	maker	CDS	2360196	2360366	.	+	0	gene_id "GBI_12812"; transcript_id "GBI_12812-RC"; Parent "GBI_12812-RC"; gene_name "GBI_12812"; previous_transcript_id "GBI_12812-RC";
Scaffold111	maker	CDS	2361979	2362238	.	+	0	gene_id "GBI_12812"; transcript_id "GBI_12812-RC"; Parent "GBI_12812-RC"; gene_name "GBI_12812"; previous_transcript_id "GBI_12812-RC";
Scaffold111	maker	CDS	2362319	2362605	.	+	1	gene_id "GBI_12812"; transcript_id "GBI_12812-RC"; Parent "GBI_12812-RC"; gene_name "GBI_12812"; previous_transcript_id "GBI_12812-RC";
Scaffold111	maker	CDS	2366794	2366969	.	+	2	gene_id "GBI_12812"; transcript_id "GBI_12812-RC"; Parent "GBI_12812-RC"; gene_name "GBI_12812"; previous_transcript_id "GBI_12812-RC";
Scaffold111	maker	CDS	2371964	2372106	.	+	0	gene_id "GBI_12812"; transcript_id "GBI_12812-RC"; Parent "GBI_12812-RC"; gene_name "GBI_12812"; previous_transcript_id "GBI_12812-RC";
Scaffold111	maker	CDS	2374350	2374495	.	+	1	gene_id "GBI_12812"; transcript_id "GBI_12812-RC"; Parent "GBI_12812-RC"; gene_name "GBI_12812"; previous_transcript_id "GBI_12812-RC";
Scaffold111	maker	CDS	2374581	2374759	.	+	2	gene_id "GBI_12812"; transcript_id "GBI_12812-RC"; Parent "GBI_12812-RC"; gene_name "GBI_12812"; previous_transcript_id "GBI_12812-RC";
Scaffold111	maker	CDS	2374838	2375049	.	+	0	gene_id "GBI_12812"; transcript_id "GBI_12812-RC"; Parent "GBI_12812-RC"; gene_name "GBI_12812"; previous_transcript_id "GBI_12812-RC";
Scaffold111	maker	CDS	2392937	2393155	.	+	1	gene_id "GBI_12812"; transcript_id "GBI_12812-RC"; Parent "GBI_12812-RC"; gene_name "GBI_12812"; previous_transcript_id "GBI_12812-RC";
Scaffold111	maker	CDS	2395083	2395266	.	+	1	gene_id "GBI_12812"; transcript_id "GBI_12812-RC"; Parent "GBI_12812-RC"; gene_name "GBI_12812"; previous_transcript_id "GBI_12812-RC";
Scaffold111	maker	CDS	2399094	2399264	.	+	0	gene_id "GBI_12812"; transcript_id "GBI_12812-RC"; Parent "GBI_12812-RC"; gene_name "GBI_12812"; previous_transcript_id "GBI_12812-RC";
Scaffold111	maker	CDS	2407356	2407452	.	+	0	gene_id "GBI_12812"; transcript_id "GBI_12812-RC"; Parent "GBI_12812-RC"; gene_name "GBI_12812"; previous_transcript_id "GBI_12812-RC";
Scaffold111	maker	CDS	2416495	2416657	.	+	2	gene_id "GBI_12812"; transcript_id "GBI_12812-RC"; Parent "GBI_12812-RC"; gene_name "GBI_12812"; previous_transcript_id "GBI_12812-RC";
Scaffold111	maker	CDS	2416748	2416876	.	+	1	gene_id "GBI_12812"; transcript_id "GBI_12812-RC"; Parent "GBI_12812-RC"; gene_name "GBI_12812"; previous_transcript_id "GBI_12812-RC";
Scaffold111	maker	CDS	2420779	2420900	.	+	1	gene_id "GBI_12812"; transcript_id "GBI_12812-RC"; Parent "GBI_12812-RC"; gene_name "GBI_12812"; previous_transcript_id "GBI_12812-RC";
Scaffold111	maker	CDS	2420989	2421134	.	+	2	gene_id "GBI_12812"; transcript_id "GBI_12812-RC"; Parent "GBI_12812-RC"; gene_name "GBI_12812"; previous_transcript_id "GBI_12812-RC";
Scaffold111	maker	CDS	2421208	2421326	.	+	0	gene_id "GBI_12812"; transcript_id "GBI_12812-RC"; Parent "GBI_12812-RC"; gene_name "GBI_12812"; previous_transcript_id "GBI_12812-RC";
Scaffold111	maker	CDS	2421432	2421634	.	+	1	gene_id "GBI_12812"; transcript_id "GBI_12812-RC"; Parent "GBI_12812-RC"; gene_name "GBI_12812"; previous_transcript_id "GBI_12812-RC";
Scaffold111	maker	CDS	2432881	2433063	.	+	2	gene_id "GBI_12812"; transcript_id "GBI_12812-RC"; Parent "GBI_12812-RC"; gene_name "GBI_12812"; previous_transcript_id "GBI_12812-RC";
Scaffold111	maker	CDS	2433824	2433980	.	+	2	gene_id "GBI_12812"; transcript_id "GBI_12812-RC"; Parent "GBI_12812-RC"; gene_name "GBI_12812"; previous_transcript_id "GBI_12812-RC";
Scaffold111	maker	CDS	2435753	2435936	.	+	1	gene_id "GBI_12812"; transcript_id "GBI_12812-RC"; Parent "GBI_12812-RC"; gene_name "GBI_12812"; previous_transcript_id "GBI_12812-RC";
Scaffold111	AGAT	five_prime_UTR	2347603	2347905	.	+	.	gene_id "GBI_12812"; transcript_id "GBI_12812-RC"; Parent "GBI_12812-RC"; gene_name "GBI_12812"; previous_transcript_id "GBI_12812-RC";
Scaffold111	AGAT	five_prime_UTR	2348034	2348266	.	+	.	gene_id "GBI_12812"; transcript_id "GBI_12812-RC"; Parent "GBI_12812-RC"; gene_name "GBI_12812"; previous_transcript_id "GBI_12812-RC";
Scaffold111	AGAT	three_prime_UTR	2435937	2436135	.	+	.	gene_id "GBI_12812"; transcript_id "GBI_12812-RC"; Parent "GBI_12812-RC"; gene_name "GBI_12812"; previous_transcript_id "GBI_12812-RC";
Scaffold111	maker	CDS	2348267	2348366	.	+	0	gene_id "GBI_12812"; transcript_id "GBI_12812-RD"; Parent "GBI_12812-RD"; gene_name "GBI_12812"; previous_transcript_id "GBI_12812-RD";
Scaffold111	maker	CDS	2360001	2360110	.	+	2	gene_id "GBI_12812"; transcript_id "GBI_12812-RD"; Parent "GBI_12812-RD"; gene_name "GBI_12812"; previous_transcript_id "GBI_12812-RD";
Scaffold111	maker	CDS	2360196	2360366	.	+	0	gene_id "GBI_12812"; transcript_id "GBI_12812-RD"; Parent "GBI_12812-RD"; gene_name "GBI_12812"; previous_transcript_id "GBI_12812-RD";
Scaffold111	maker	CDS	2361979	2362238	.	+	0	gene_id "GBI_12812"; transcript_id "GBI_12812-RD"; Parent "GBI_12812-RD"; gene_name "GBI_12812"; previous_transcript_id "GBI_12812-RD";
Scaffold111	maker	CDS	2362319	2362605	.	+	1	gene_id "GBI_12812"; transcript_id "GBI_12812-RD"; Parent "GBI_12812-RD"; gene_name "GBI_12812"; previous_transcript_id "GBI_12812-RD";
Scaffold111	maker	CDS	2366794	2366969	.	+	2	gene_id "GBI_12812"; transcript_id "GBI_12812-RD"; Parent "GBI_12812-RD"; gene_name "GBI_12812"; previous_transcript_id "GBI_12812-RD";
Scaffold111	maker	CDS	2371964	2372106	.	+	0	gene_id "GBI_12812"; transcript_id "GBI_12812-RD"; Parent "GBI_12812-RD"; gene_name "GBI_12812"; previous_transcript_id "GBI_12812-RD";
Scaffold111	maker	CDS	2374350	2374495	.	+	1	gene_id "GBI_12812"; transcript_id "GBI_12812-RD"; Parent "GBI_12812-RD"; gene_name "GBI_12812"; previous_transcript_id "GBI_12812-RD";
Scaffold111	maker	CDS	2374581	2374759	.	+	2	gene_id "GBI_12812"; transcript_id "GBI_12812-RD"; Parent "GBI_12812-RD"; gene_name "GBI_12812"; previous_transcript_id "GBI_12812-RD";
Scaffold111	maker	CDS	2374838	2375049	.	+	0	gene_id "GBI_12812"; transcript_id "GBI_12812-RD"; Parent "GBI_12812-RD"; gene_name "GBI_12812"; previous_transcript_id "GBI_12812-RD";
Scaffold111	maker	CDS	2392937	2393155	.	+	1	gene_id "GBI_12812"; transcript_id "GBI_12812-RD"; Parent "GBI_12812-RD"; gene_name "GBI_12812"; previous_transcript_id "GBI_12812-RD";
Scaffold111	maker	CDS	2395083	2395266	.	+	1	gene_id "GBI_12812"; transcript_id "GBI_12812-RD"; Parent "GBI_12812-RD"; gene_name "GBI_12812"; previous_transcript_id "GBI_12812-RD";
Scaffold111	maker	CDS	2399094	2399264	.	+	0	gene_id "GBI_12812"; transcript_id "GBI_12812-RD"; Parent "GBI_12812-RD"; gene_name "GBI_12812"; previous_transcript_id "GBI_12812-RD";
Scaffold111	maker	CDS	2407356	2407452	.	+	0	gene_id "GBI_12812"; transcript_id "GBI_12812-RD"; Parent "GBI_12812-RD"; gene_name "GBI_12812"; previous_transcript_id "GBI_12812-RD";
Scaffold111	maker	CDS	2416495	2416657	.	+	2	gene_id "GBI_12812"; transcript_id "GBI_12812-RD"; Parent "GBI_12812-RD"; gene_name "GBI_12812"; previous_transcript_id "GBI_12812-RD";
Scaffold111	maker	CDS	2416748	2416876	.	+	1	gene_id "GBI_12812"; transcript_id "GBI_12812-RD"; Parent "GBI_12812-RD"; gene_name "GBI_12812"; previous_transcript_id "GBI_12812-RD";
Scaffold111	maker	CDS	2420779	2420900	.	+	1	gene_id "GBI_12812"; transcript_id "GBI_12812-RD"; Parent "GBI_12812-RD"; gene_name "GBI_12812"; previous_transcript_id "GBI_12812-RD";
Scaffold111	maker	CDS	2420989	2421134	.	+	2	gene_id "GBI_12812"; transcript_id "GBI_12812-RD"; Parent "GBI_12812-RD"; gene_name "GBI_12812"; previous_transcript_id "GBI_12812-RD";
Scaffold111	maker	CDS	2421208	2421326	.	+	0	gene_id "GBI_12812"; transcript_id "GBI_12812-RD"; Parent "GBI_12812-RD"; gene_name "GBI_12812"; previous_transcript_id "GBI_12812-RD";
Scaffold111	maker	CDS	2421432	2421634	.	+	1	gene_id "GBI_12812"; transcript_id "GBI_12812-RD"; Parent "GBI_12812-RD"; gene_name "GBI_12812"; previous_transcript_id "GBI_12812-RD";
Scaffold111	maker	CDS	2432881	2433063	.	+	2	gene_id "GBI_12812"; transcript_id "GBI_12812-RD"; Parent "GBI_12812-RD"; gene_name "GBI_12812"; previous_transcript_id "GBI_12812-RD";
Scaffold111	maker	CDS	2433824	2433980	.	+	2	gene_id "GBI_12812"; transcript_id "GBI_12812-RD"; Parent "GBI_12812-RD"; gene_name "GBI_12812"; previous_transcript_id "GBI_12812-RD";
Scaffold111	maker	CDS	2435753	2435936	.	+	1	gene_id "GBI_12812"; transcript_id "GBI_12812-RD"; Parent "GBI_12812-RD"; gene_name "GBI_12812"; previous_transcript_id "GBI_12812-RD";
Scaffold111	AGAT	five_prime_UTR	2347603	2348266	.	+	.	gene_id "GBI_12812"; transcript_id "GBI_12812-RD"; Parent "GBI_12812-RD"; gene_name "GBI_12812"; previous_transcript_id "GBI_12812-RD";
Scaffold111	AGAT	three_prime_UTR	2435937	2436135	.	+	.	gene_id "GBI_12812"; transcript_id "GBI_12812-RD"; Parent "GBI_12812-RD"; gene_name "GBI_12812"; previous_transcript_id "GBI_12812-RD";
Scaffold111	AGAT	gene	2436914	2450378	.	-	.	gene_id "GBI_12813"; gene_name "GBI_12813";
Scaffold111	AGAT	transcript	2436914	2450378	.	-	.	gene_id "GBI_12813"; transcript_id "GBI_12813-RA"; Parent "GBI_12813"; gene_name "GBI_12813";
Scaffold111	maker	exon	2436914	2437041	.	-	.	gene_id "GBI_12813"; transcript_id "GBI_12813-RA"; Parent "GBI_12813-RA"; gene_name "GBI_12813";
Scaffold111	maker	exon	2437279	2437362	.	-	.	gene_id "GBI_12813"; transcript_id "GBI_12813-RA"; Parent "GBI_12813-RA"; gene_name "GBI_12813";
Scaffold111	maker	exon	2437801	2437917	.	-	.	gene_id "GBI_12813"; transcript_id "GBI_12813-RA"; Parent "GBI_12813-RA"; gene_name "GBI_12813";
Scaffold111	maker	exon	2438042	2438078	.	-	.	gene_id "GBI_12813"; transcript_id "GBI_12813-RA"; Parent "GBI_12813-RA"; gene_name "GBI_12813";
Scaffold111	maker	exon	2438224	2438309	.	-	.	gene_id "GBI_12813"; transcript_id "GBI_12813-RA"; Parent "GBI_12813-RA"; gene_name "GBI_12813";
Scaffold111	maker	exon	2438568	2438587	.	-	.	gene_id "GBI_12813"; transcript_id "GBI_12813-RA"; Parent "GBI_12813-RA"; gene_name "GBI_12813";
Scaffold111	maker	exon	2438610	2438682	.	-	.	gene_id "GBI_12813"; transcript_id "GBI_12813-RA"; Parent "GBI_12813-RA"; gene_name "GBI_12813";
Scaffold111	maker	exon	2440774	2440822	.	-	.	gene_id "GBI_12813"; transcript_id "GBI_12813-RA"; Parent "GBI_12813-RA"; gene_name "GBI_12813";
Scaffold111	maker	exon	2440844	2440853	.	-	.	gene_id "GBI_12813"; transcript_id "GBI_12813-RA"; Parent "GBI_12813-RA"; gene_name "GBI_12813";
Scaffold111	maker	exon	2440876	2440896	.	-	.	gene_id "GBI_12813"; transcript_id "GBI_12813-RA"; Parent "GBI_12813-RA"; gene_name "GBI_12813";
Scaffold111	maker	exon	2440923	2440935	.	-	.	gene_id "GBI_12813"; transcript_id "GBI_12813-RA"; Parent "GBI_12813-RA"; gene_name "GBI_12813";
Scaffold111	maker	exon	2440979	2441001	.	-	.	gene_id "GBI_12813"; transcript_id "GBI_12813-RA"; Parent "GBI_12813-RA"; gene_name "GBI_12813";
Scaffold111	maker	exon	2441024	2441036	.	-	.	gene_id "GBI_12813"; transcript_id "GBI_12813-RA"; Parent "GBI_12813-RA"; gene_name "GBI_12813";
Scaffold111	maker	exon	2441061	2441131	.	-	.	gene_id "GBI_12813"; transcript_id "GBI_12813-RA"; Parent "GBI_12813-RA"; gene_name "GBI_12813";
Scaffold111	maker	exon	2441205	2441457	.	-	.	gene_id "GBI_12813"; transcript_id "GBI_12813-RA"; Parent "GBI_12813-RA"; gene_name "GBI_12813";
Scaffold111	maker	exon	2441483	2441493	.	-	.	gene_id "GBI_12813"; transcript_id "GBI_12813-RA"; Parent "GBI_12813-RA"; gene_name "GBI_12813";
Scaffold111	maker	exon	2441522	2442821	.	-	.	gene_id "GBI_12813"; transcript_id "GBI_12813-RA"; Parent "GBI_12813-RA"; gene_name "GBI_12813";
Scaffold111	maker	exon	2442842	2442871	.	-	.	gene_id "GBI_12813"; transcript_id "GBI_12813-RA"; Parent "GBI_12813-RA"; gene_name "GBI_12813";
Scaffold111	maker	exon	2443823	2443861	.	-	.	gene_id "GBI_12813"; transcript_id "GBI_12813-RA"; Parent "GBI_12813-RA"; gene_name "GBI_12813";
Scaffold111	maker	exon	2443885	2443911	.	-	.	gene_id "GBI_12813"; transcript_id "GBI_12813-RA"; Parent "GBI_12813-RA"; gene_name "GBI_12813";
Scaffold111	maker	exon	2443935	2443961	.	-	.	gene_id "GBI_12813"; transcript_id "GBI_12813-RA"; Parent "GBI_12813-RA"; gene_name "GBI_12813";
Scaffold111	maker	exon	2443985	2444005	.	-	.	gene_id "GBI_12813"; transcript_id "GBI_12813-RA"; Parent "GBI_12813-RA"; gene_name "GBI_12813";
Scaffold111	maker	exon	2444029	2444049	.	-	.	gene_id "GBI_12813"; transcript_id "GBI_12813-RA"; Parent "GBI_12813-RA"; gene_name "GBI_12813";
Scaffold111	maker	exon	2444073	2444177	.	-	.	gene_id "GBI_12813"; transcript_id "GBI_12813-RA"; Parent "GBI_12813-RA"; gene_name "GBI_12813";
Scaffold111	maker	exon	2444198	2444242	.	-	.	gene_id "GBI_12813"; transcript_id "GBI_12813-RA"; Parent "GBI_12813-RA"; gene_name "GBI_12813";
Scaffold111	maker	exon	2444375	2444465	.	-	.	gene_id "GBI_12813"; transcript_id "GBI_12813-RA"; Parent "GBI_12813-RA"; gene_name "GBI_12813";
Scaffold111	maker	exon	2444491	2444536	.	-	.	gene_id "GBI_12813"; transcript_id "GBI_12813-RA"; Parent "GBI_12813-RA"; gene_name "GBI_12813";
Scaffold111	maker	exon	2444564	2444594	.	-	.	gene_id "GBI_12813"; transcript_id "GBI_12813-RA"; Parent "GBI_12813-RA"; gene_name "GBI_12813";
Scaffold111	maker	exon	2448112	2448163	.	-	.	gene_id "GBI_12813"; transcript_id "GBI_12813-RA"; Parent "GBI_12813-RA"; gene_name "GBI_12813";
Scaffold111	maker	exon	2449510	2449587	.	-	.	gene_id "GBI_12813"; transcript_id "GBI_12813-RA"; Parent "GBI_12813-RA"; gene_name "GBI_12813";
Scaffold111	maker	exon	2450053	2450087	.	-	.	gene_id "GBI_12813"; transcript_id "GBI_12813-RA"; Parent "GBI_12813-RA"; gene_name "GBI_12813";
Scaffold111	maker	exon	2450222	2450378	.	-	.	gene_id "GBI_12813"; transcript_id "GBI_12813-RA"; Parent "GBI_12813-RA"; gene_name "GBI_12813";
Scaffold111	StringTie	transcript	2437359	2438653	.	-	.	gene_id "GBI_12813"; transcript_id "GBI_12813.2"; gene_name "GBI_12813"; oId "STRG.17476.1"; cmp_ref "GBI_12813-RA"; class_code "n"; tss_id "TSS2642";
Scaffold111	StringTie	exon	2437359	2438653	.	-	.	gene_id "GBI_12813"; transcript_id "GBI_12813.2"; exon_number "1";
Scaffold111	StringTie	transcript	2439997	2441167	.	-	.	gene_id "GBI_12813"; transcript_id "GBI_12813.3"; gene_name "GBI_12813"; oId "STRG.17478.2"; cmp_ref "GBI_12813-RA"; class_code "o"; tss_id "TSS2643";
Scaffold111	StringTie	exon	2439997	2440599	.	-	.	gene_id "GBI_12813"; transcript_id "GBI_12813.3"; exon_number "1";
Scaffold111	StringTie	exon	2440981	2440991	.	-	.	gene_id "GBI_12813"; transcript_id "GBI_12813.3"; exon_number "2";
Scaffold111	StringTie	exon	2441059	2441167	.	-	.	gene_id "GBI_12813"; transcript_id "GBI_12813.3"; exon_number "3";
Scaffold111	StringTie	transcript	2439997	2441167	.	-	.	gene_id "GBI_12813"; transcript_id "GBI_12813.4"; gene_name "GBI_12813"; oId "STRG.17478.1"; cmp_ref "GBI_12813-RA"; class_code "n"; tss_id "TSS2643";
Scaffold111	StringTie	exon	2439997	2440620	.	-	.	gene_id "GBI_12813"; transcript_id "GBI_12813.4"; exon_number "1";
Scaffold111	StringTie	exon	2440981	2441167	.	-	.	gene_id "GBI_12813"; transcript_id "GBI_12813.4"; exon_number "2";
Scaffold111	StringTie	transcript	2441672	2442943	.	-	.	gene_id "GBI_12813"; transcript_id "GBI_12813.5"; gene_name "GBI_12813"; oId "STRG.17479.1"; cmp_ref "GBI_12813-RA"; class_code "n"; tss_id "TSS2644";
Scaffold111	StringTie	exon	2441672	2442943	.	-	.	gene_id "GBI_12813"; transcript_id "GBI_12813.5"; exon_number "1";
Scaffold111	StringTie	transcript	2443819	2444878	.	-	.	gene_id "GBI_12813"; transcript_id "GBI_12813.6"; gene_name "GBI_12813"; oId "STRG.17480.1"; cmp_ref "GBI_12813-RA"; class_code "n"; tss_id "TSS2645";
Scaffold111	StringTie	exon	2443819	2444878	.	-	.	gene_id "GBI_12813"; transcript_id "GBI_12813.6"; exon_number "1";
Scaffold111	maker	CDS	2436914	2437041	.	-	2	gene_id "GBI_12813"; transcript_id "GBI_12813-RA"; Parent "GBI_12813-RA"; gene_name "GBI_12813";
Scaffold111	maker	CDS	2437279	2437362	.	-	2	gene_id "GBI_12813"; transcript_id "GBI_12813-RA"; Parent "GBI_12813-RA"; gene_name "GBI_12813";
Scaffold111	maker	CDS	2437801	2437917	.	-	2	gene_id "GBI_12813"; transcript_id "GBI_12813-RA"; Parent "GBI_12813-RA"; gene_name "GBI_12813";
Scaffold111	maker	CDS	2438042	2438078	.	-	0	gene_id "GBI_12813"; transcript_id "GBI_12813-RA"; Parent "GBI_12813-RA"; gene_name "GBI_12813";
Scaffold111	maker	CDS	2438224	2438309	.	-	2	gene_id "GBI_12813"; transcript_id "GBI_12813-RA"; Parent "GBI_12813-RA"; gene_name "GBI_12813";
Scaffold111	maker	CDS	2438568	2438587	.	-	1	gene_id "GBI_12813"; transcript_id "GBI_12813-RA"; Parent "GBI_12813-RA"; gene_name "GBI_12813";
Scaffold111	maker	CDS	2438610	2438682	.	-	2	gene_id "GBI_12813"; transcript_id "GBI_12813-RA"; Parent "GBI_12813-RA"; gene_name "GBI_12813";
Scaffold111	maker	CDS	2440774	2440822	.	-	0	gene_id "GBI_12813"; transcript_id "GBI_12813-RA"; Parent "GBI_12813-RA"; gene_name "GBI_12813";
Scaffold111	maker	CDS	2440844	2440853	.	-	1	gene_id "GBI_12813"; transcript_id "GBI_12813-RA"; Parent "GBI_12813-RA"; gene_name "GBI_12813";
Scaffold111	maker	CDS	2440876	2440896	.	-	1	gene_id "GBI_12813"; transcript_id "GBI_12813-RA"; Parent "GBI_12813-RA"; gene_name "GBI_12813";
Scaffold111	maker	CDS	2440923	2440935	.	-	2	gene_id "GBI_12813"; transcript_id "GBI_12813-RA"; Parent "GBI_12813-RA"; gene_name "GBI_12813";
Scaffold111	maker	CDS	2440979	2441001	.	-	1	gene_id "GBI_12813"; transcript_id "GBI_12813-RA"; Parent "GBI_12813-RA"; gene_name "GBI_12813";
Scaffold111	maker	CDS	2441024	2441036	.	-	2	gene_id "GBI_12813"; transcript_id "GBI_12813-RA"; Parent "GBI_12813-RA"; gene_name "GBI_12813";
Scaffold111	maker	CDS	2441061	2441131	.	-	1	gene_id "GBI_12813"; transcript_id "GBI_12813-RA"; Parent "GBI_12813-RA"; gene_name "GBI_12813";
Scaffold111	maker	CDS	2441205	2441457	.	-	2	gene_id "GBI_12813"; transcript_id "GBI_12813-RA"; Parent "GBI_12813-RA"; gene_name "GBI_12813";
Scaffold111	maker	CDS	2441483	2441493	.	-	1	gene_id "GBI_12813"; transcript_id "GBI_12813-RA"; Parent "GBI_12813-RA"; gene_name "GBI_12813";
Scaffold111	maker	CDS	2441522	2442821	.	-	2	gene_id "GBI_12813"; transcript_id "GBI_12813-RA"; Parent "GBI_12813-RA"; gene_name "GBI_12813";
Scaffold111	maker	CDS	2442842	2442871	.	-	2	gene_id "GBI_12813"; transcript_id "GBI_12813-RA"; Parent "GBI_12813-RA"; gene_name "GBI_12813";
Scaffold111	maker	CDS	2443823	2443861	.	-	2	gene_id "GBI_12813"; transcript_id "GBI_12813-RA"; Parent "GBI_12813-RA"; gene_name "GBI_12813";
Scaffold111	maker	CDS	2443885	2443911	.	-	2	gene_id "GBI_12813"; transcript_id "GBI_12813-RA"; Parent "GBI_12813-RA"; gene_name "GBI_12813";
Scaffold111	maker	CDS	2443935	2443961	.	-	2	gene_id "GBI_12813"; transcript_id "GBI_12813-RA"; Parent "GBI_12813-RA"; gene_name "GBI_12813";
Scaffold111	maker	CDS	2443985	2444005	.	-	2	gene_id "GBI_12813"; transcript_id "GBI_12813-RA"; Parent "GBI_12813-RA"; gene_name "GBI_12813";
Scaffold111	maker	CDS	2444029	2444049	.	-	2	gene_id "GBI_12813"; transcript_id "GBI_12813-RA"; Parent "GBI_12813-RA"; gene_name "GBI_12813";
Scaffold111	maker	CDS	2444073	2444177	.	-	2	gene_id "GBI_12813"; transcript_id "GBI_12813-RA"; Parent "GBI_12813-RA"; gene_name "GBI_12813";
Scaffold111	maker	CDS	2444198	2444242	.	-	2	gene_id "GBI_12813"; transcript_id "GBI_12813-RA"; Parent "GBI_12813-RA"; gene_name "GBI_12813";
Scaffold111	maker	CDS	2444375	2444465	.	-	0	gene_id "GBI_12813"; transcript_id "GBI_12813-RA"; Parent "GBI_12813-RA"; gene_name "GBI_12813";
Scaffold111	maker	CDS	2444491	2444536	.	-	1	gene_id "GBI_12813"; transcript_id "GBI_12813-RA"; Parent "GBI_12813-RA"; gene_name "GBI_12813";
Scaffold111	maker	CDS	2444564	2444594	.	-	2	gene_id "GBI_12813"; transcript_id "GBI_12813-RA"; Parent "GBI_12813-RA"; gene_name "GBI_12813";
Scaffold111	maker	CDS	2448112	2448163	.	-	0	gene_id "GBI_12813"; transcript_id "GBI_12813-RA"; Parent "GBI_12813-RA"; gene_name "GBI_12813";
Scaffold111	maker	CDS	2449510	2449587	.	-	0	gene_id "GBI_12813"; transcript_id "GBI_12813-RA"; Parent "GBI_12813-RA"; gene_name "GBI_12813";
Scaffold111	maker	CDS	2450053	2450087	.	-	2	gene_id "GBI_12813"; transcript_id "GBI_12813-RA"; Parent "GBI_12813-RA"; gene_name "GBI_12813";
Scaffold111	maker	CDS	2450222	2450378	.	-	0	gene_id "GBI_12813"; transcript_id "GBI_12813-RA"; Parent "GBI_12813-RA"; gene_name "GBI_12813";
Scaffold111	AGAT	gene	2465463	2500785	.	+	.	gene_id "GBI_12814"; gene_name "GBI_12814";
Scaffold111	StringTie	transcript	2465463	2500785	.	+	.	gene_id "GBI_12814"; transcript_id "GBI_12814.1"; gene_name "GBI_12814"; oId "STRG.17482.2"; cmp_ref "GBI_12814-RA"; class_code "k"; tss_id "TSS2573";
Scaffold111	StringTie	exon	2465463	2465610	.	+	.	gene_id "GBI_12814"; transcript_id "GBI_12814.1"; exon_number "1";
Scaffold111	StringTie	exon	2491038	2491083	.	+	.	gene_id "GBI_12814"; transcript_id "GBI_12814.1"; exon_number "2";
Scaffold111	StringTie	exon	2496534	2500785	.	+	.	gene_id "GBI_12814"; transcript_id "GBI_12814.1"; exon_number "3";
Scaffold111	StringTie	transcript	2465463	2500785	.	+	.	gene_id "GBI_12814"; transcript_id "GBI_12814.2"; gene_name "GBI_12814"; oId "STRG.17482.1"; cmp_ref "GBI_12814-RA"; class_code "k"; tss_id "TSS2573";
Scaffold111	StringTie	exon	2465463	2465610	.	+	.	gene_id "GBI_12814"; transcript_id "GBI_12814.2"; exon_number "1";
Scaffold111	StringTie	exon	2496534	2500785	.	+	.	gene_id "GBI_12814"; transcript_id "GBI_12814.2"; exon_number "2";
Scaffold111	AGAT	transcript	2496536	2497924	.	+	.	gene_id "GBI_12814"; transcript_id "GBI_12814-RA"; Parent "GBI_12814"; gene_name "GBI_12814";
Scaffold111	maker	exon	2496536	2497924	.	+	.	gene_id "GBI_12814"; transcript_id "GBI_12814-RA"; Parent "GBI_12814-RA"; gene_name "GBI_12814";
Scaffold111	maker	CDS	2496536	2497924	.	+	0	gene_id "GBI_12814"; transcript_id "GBI_12814-RA"; Parent "GBI_12814-RA"; gene_name "GBI_12814";
Scaffold111	AGAT	gene	2507211	2632341	.	-	.	gene_id "GBI_12815"; gene_name "GBI_12815";
Scaffold111	StringTie	transcript	2507211	2632341	.	-	.	gene_id "GBI_12815"; transcript_id "GBI_12815.1"; gene_name "GBI_12815"; oId "STRG.17483.1"; cmp_ref "GBI_12815-RA"; class_code "k"; tss_id "TSS2646";
Scaffold111	StringTie	exon	2507211	2508089	.	-	.	gene_id "GBI_12815"; transcript_id "GBI_12815.1"; exon_number "1";
Scaffold111	StringTie	exon	2517665	2517840	.	-	.	gene_id "GBI_12815"; transcript_id "GBI_12815.1"; exon_number "2";
Scaffold111	StringTie	exon	2522972	2523150	.	-	.	gene_id "GBI_12815"; transcript_id "GBI_12815.1"; exon_number "3";
Scaffold111	StringTie	exon	2527355	2527627	.	-	.	gene_id "GBI_12815"; transcript_id "GBI_12815.1"; exon_number "4";
Scaffold111	StringTie	exon	2549248	2549332	.	-	.	gene_id "GBI_12815"; transcript_id "GBI_12815.1"; exon_number "5";
Scaffold111	StringTie	exon	2573254	2573375	.	-	.	gene_id "GBI_12815"; transcript_id "GBI_12815.1"; exon_number "6";
Scaffold111	StringTie	exon	2584730	2584880	.	-	.	gene_id "GBI_12815"; transcript_id "GBI_12815.1"; exon_number "7";
Scaffold111	StringTie	exon	2605131	2605244	.	-	.	gene_id "GBI_12815"; transcript_id "GBI_12815.1"; exon_number "8";
Scaffold111	StringTie	exon	2610788	2610888	.	-	.	gene_id "GBI_12815"; transcript_id "GBI_12815.1"; exon_number "9";
Scaffold111	StringTie	exon	2621254	2621352	.	-	.	gene_id "GBI_12815"; transcript_id "GBI_12815.1"; exon_number "10";
Scaffold111	StringTie	exon	2632002	2632341	.	-	.	gene_id "GBI_12815"; transcript_id "GBI_12815.1"; exon_number "11";
Scaffold111	AGAT	transcript	2507845	2527501	.	-	.	gene_id "GBI_12815"; transcript_id "GBI_12815-RA"; Parent "GBI_12815"; gene_name "GBI_12815";
Scaffold111	maker	exon	2507845	2508089	.	-	.	gene_id "GBI_12815"; transcript_id "GBI_12815-RA"; Parent "GBI_12815-RA"; gene_name "GBI_12815";
Scaffold111	maker	exon	2517665	2517840	.	-	.	gene_id "GBI_12815"; transcript_id "GBI_12815-RA"; Parent "GBI_12815-RA"; gene_name "GBI_12815";
Scaffold111	maker	exon	2522972	2523150	.	-	.	gene_id "GBI_12815"; transcript_id "GBI_12815-RA"; Parent "GBI_12815-RA"; gene_name "GBI_12815";
Scaffold111	maker	exon	2527355	2527501	.	-	.	gene_id "GBI_12815"; transcript_id "GBI_12815-RA"; Parent "GBI_12815-RA"; gene_name "GBI_12815";
Scaffold111	maker	CDS	2507845	2508089	.	-	2	gene_id "GBI_12815"; transcript_id "GBI_12815-RA"; Parent "GBI_12815-RA"; gene_name "GBI_12815";
Scaffold111	maker	CDS	2517665	2517840	.	-	1	gene_id "GBI_12815"; transcript_id "GBI_12815-RA"; Parent "GBI_12815-RA"; gene_name "GBI_12815";
Scaffold111	maker	CDS	2522972	2523150	.	-	0	gene_id "GBI_12815"; transcript_id "GBI_12815-RA"; Parent "GBI_12815-RA"; gene_name "GBI_12815";
Scaffold111	maker	CDS	2527355	2527501	.	-	0	gene_id "GBI_12815"; transcript_id "GBI_12815-RA"; Parent "GBI_12815-RA"; gene_name "GBI_12815";
Scaffold111	AGAT	gene	2636607	2636678	.	-	.	gene_id "GBI_12816"; gene_name "GBI_12816";
Scaffold111	AGAT	transcript	2636607	2636678	.	-	.	gene_id "GBI_12816"; transcript_id "GBI_12816-RA"; Parent "GBI_12816"; gene_name "GBI_12816";
Scaffold111	maker	exon	2636607	2636678	.	-	.	gene_id "GBI_12816"; transcript_id "GBI_12816-RA"; Parent "GBI_12816-RA"; gene_name "GBI_12816";
Scaffold111	AGAT	gene	2660374	2725005	.	+	.	gene_id "GBI_12817"; gene_name "GBI_12817";
Scaffold111	AGAT	transcript	2660374	2681680	.	+	.	gene_id "GBI_12817"; transcript_id "GBI_12817-RA"; Parent "GBI_12817"; gene_name "GBI_12817";
Scaffold111	maker	exon	2660374	2660603	.	+	.	gene_id "GBI_12817"; transcript_id "GBI_12817-RA"; Parent "GBI_12817-RA"; gene_name "GBI_12817";
Scaffold111	maker	exon	2668531	2668609	.	+	.	gene_id "GBI_12817"; transcript_id "GBI_12817-RA"; Parent "GBI_12817-RA"; gene_name "GBI_12817";
Scaffold111	maker	exon	2671172	2671369	.	+	.	gene_id "GBI_12817"; transcript_id "GBI_12817-RA"; Parent "GBI_12817-RA"; gene_name "GBI_12817";
Scaffold111	maker	exon	2676874	2677024	.	+	.	gene_id "GBI_12817"; transcript_id "GBI_12817-RA"; Parent "GBI_12817-RA"; gene_name "GBI_12817";
Scaffold111	maker	exon	2681555	2681680	.	+	.	gene_id "GBI_12817"; transcript_id "GBI_12817-RA"; Parent "GBI_12817-RA"; gene_name "GBI_12817";
Scaffold111	AGAT	transcript	2660374	2725005	.	+	.	gene_id "GBI_12817"; transcript_id "GBI_12817-RB"; Parent "GBI_12817"; gene_name "GBI_12817";
Scaffold111	maker	exon	2660374	2660603	.	+	.	gene_id "GBI_12817"; transcript_id "GBI_12817-RB"; Parent "GBI_12817-RB"; gene_name "GBI_12817"; previous_transcript_id "GBI_12817-RB";
Scaffold111	maker	exon	2668531	2668609	.	+	.	gene_id "GBI_12817"; transcript_id "GBI_12817-RB"; Parent "GBI_12817-RB"; gene_name "GBI_12817"; previous_transcript_id "GBI_12817-RB";
Scaffold111	maker	exon	2671172	2671369	.	+	.	gene_id "GBI_12817"; transcript_id "GBI_12817-RB"; Parent "GBI_12817-RB"; gene_name "GBI_12817"; previous_transcript_id "GBI_12817-RB";
Scaffold111	maker	exon	2676874	2677024	.	+	.	gene_id "GBI_12817"; transcript_id "GBI_12817-RB"; Parent "GBI_12817-RB"; gene_name "GBI_12817"; previous_transcript_id "GBI_12817-RB";
Scaffold111	maker	exon	2703196	2703468	.	+	.	gene_id "GBI_12817"; transcript_id "GBI_12817-RB"; Parent "GBI_12817-RB"; gene_name "GBI_12817"; previous_transcript_id "GBI_12817-RB";
Scaffold111	maker	exon	2709991	2710184	.	+	.	gene_id "GBI_12817"; transcript_id "GBI_12817-RB"; Parent "GBI_12817-RB"; gene_name "GBI_12817"; previous_transcript_id "GBI_12817-RB";
Scaffold111	maker	exon	2711600	2711778	.	+	.	gene_id "GBI_12817"; transcript_id "GBI_12817-RB"; Parent "GBI_12817-RB"; gene_name "GBI_12817"; previous_transcript_id "GBI_12817-RB";
Scaffold111	maker	exon	2724379	2724560	.	+	.	gene_id "GBI_12817"; transcript_id "GBI_12817-RB"; Parent "GBI_12817-RB"; gene_name "GBI_12817"; previous_transcript_id "GBI_12817-RB";
Scaffold111	maker	exon	2724647	2725005	.	+	.	gene_id "GBI_12817"; transcript_id "GBI_12817-RB"; Parent "GBI_12817-RB"; gene_name "GBI_12817"; previous_transcript_id "GBI_12817-RB";
Scaffold111	AGAT	transcript	2660374	2725005	.	+	.	gene_id "GBI_12817"; transcript_id "GBI_12817-RC"; Parent "GBI_12817"; gene_name "GBI_12817";
Scaffold111	maker	exon	2660374	2660603	.	+	.	gene_id "GBI_12817"; transcript_id "GBI_12817-RC"; Parent "GBI_12817-RC"; gene_name "GBI_12817"; previous_transcript_id "GBI_12817-RC";
Scaffold111	maker	exon	2668531	2668609	.	+	.	gene_id "GBI_12817"; transcript_id "GBI_12817-RC"; Parent "GBI_12817-RC"; gene_name "GBI_12817"; previous_transcript_id "GBI_12817-RC";
Scaffold111	maker	exon	2671172	2671369	.	+	.	gene_id "GBI_12817"; transcript_id "GBI_12817-RC"; Parent "GBI_12817-RC"; gene_name "GBI_12817"; previous_transcript_id "GBI_12817-RC";
Scaffold111	maker	exon	2676874	2677024	.	+	.	gene_id "GBI_12817"; transcript_id "GBI_12817-RC"; Parent "GBI_12817-RC"; gene_name "GBI_12817"; previous_transcript_id "GBI_12817-RC";
Scaffold111	maker	exon	2703196	2703468	.	+	.	gene_id "GBI_12817"; transcript_id "GBI_12817-RC"; Parent "GBI_12817-RC"; gene_name "GBI_12817"; previous_transcript_id "GBI_12817-RC";
Scaffold111	maker	exon	2711600	2711778	.	+	.	gene_id "GBI_12817"; transcript_id "GBI_12817-RC"; Parent "GBI_12817-RC"; gene_name "GBI_12817"; previous_transcript_id "GBI_12817-RC";
Scaffold111	maker	exon	2712427	2712539	.	+	.	gene_id "GBI_12817"; transcript_id "GBI_12817-RC"; Parent "GBI_12817-RC"; gene_name "GBI_12817"; previous_transcript_id "GBI_12817-RC";
Scaffold111	maker	exon	2724647	2725005	.	+	.	gene_id "GBI_12817"; transcript_id "GBI_12817-RC"; Parent "GBI_12817-RC"; gene_name "GBI_12817"; previous_transcript_id "GBI_12817-RC";
Scaffold111	maker	CDS	2668560	2668609	.	+	0	gene_id "GBI_12817"; transcript_id "GBI_12817-RA"; Parent "GBI_12817-RA"; gene_name "GBI_12817";
Scaffold111	maker	CDS	2671172	2671369	.	+	1	gene_id "GBI_12817"; transcript_id "GBI_12817-RA"; Parent "GBI_12817-RA"; gene_name "GBI_12817";
Scaffold111	maker	CDS	2676874	2677024	.	+	1	gene_id "GBI_12817"; transcript_id "GBI_12817-RA"; Parent "GBI_12817-RA"; gene_name "GBI_12817";
Scaffold111	maker	CDS	2681555	2681680	.	+	0	gene_id "GBI_12817"; transcript_id "GBI_12817-RA"; Parent "GBI_12817-RA"; gene_name "GBI_12817";
Scaffold111	AGAT	five_prime_UTR	2660374	2660603	.	+	.	gene_id "GBI_12817"; transcript_id "GBI_12817-RA"; Parent "GBI_12817-RA"; gene_name "GBI_12817";
Scaffold111	AGAT	five_prime_UTR	2668531	2668559	.	+	.	gene_id "GBI_12817"; transcript_id "GBI_12817-RA"; Parent "GBI_12817-RA"; gene_name "GBI_12817";
Scaffold111	maker	CDS	2668560	2668609	.	+	0	gene_id "GBI_12817"; transcript_id "GBI_12817-RB"; Parent "GBI_12817-RB"; gene_name "GBI_12817"; previous_transcript_id "GBI_12817-RB";
Scaffold111	maker	CDS	2671172	2671369	.	+	1	gene_id "GBI_12817"; transcript_id "GBI_12817-RB"; Parent "GBI_12817-RB"; gene_name "GBI_12817"; previous_transcript_id "GBI_12817-RB";
Scaffold111	maker	CDS	2676874	2677024	.	+	1	gene_id "GBI_12817"; transcript_id "GBI_12817-RB"; Parent "GBI_12817-RB"; gene_name "GBI_12817"; previous_transcript_id "GBI_12817-RB";
Scaffold111	maker	CDS	2703196	2703468	.	+	0	gene_id "GBI_12817"; transcript_id "GBI_12817-RB"; Parent "GBI_12817-RB"; gene_name "GBI_12817"; previous_transcript_id "GBI_12817-RB";
Scaffold111	maker	CDS	2709991	2710095	.	+	0	gene_id "GBI_12817"; transcript_id "GBI_12817-RB"; Parent "GBI_12817-RB"; gene_name "GBI_12817"; previous_transcript_id "GBI_12817-RB";
Scaffold111	AGAT	five_prime_UTR	2660374	2660603	.	+	.	gene_id "GBI_12817"; transcript_id "GBI_12817-RB"; Parent "GBI_12817-RB"; gene_name "GBI_12817"; previous_transcript_id "GBI_12817-RB";
Scaffold111	AGAT	five_prime_UTR	2668531	2668559	.	+	.	gene_id "GBI_12817"; transcript_id "GBI_12817-RB"; Parent "GBI_12817-RB"; gene_name "GBI_12817"; previous_transcript_id "GBI_12817-RB";
Scaffold111	AGAT	three_prime_UTR	2710096	2710184	.	+	.	gene_id "GBI_12817"; transcript_id "GBI_12817-RB"; Parent "GBI_12817-RB"; gene_name "GBI_12817"; previous_transcript_id "GBI_12817-RB";
Scaffold111	AGAT	three_prime_UTR	2711600	2711778	.	+	.	gene_id "GBI_12817"; transcript_id "GBI_12817-RB"; Parent "GBI_12817-RB"; gene_name "GBI_12817"; previous_transcript_id "GBI_12817-RB";
Scaffold111	AGAT	three_prime_UTR	2724379	2724560	.	+	.	gene_id "GBI_12817"; transcript_id "GBI_12817-RB"; Parent "GBI_12817-RB"; gene_name "GBI_12817"; previous_transcript_id "GBI_12817-RB";
Scaffold111	AGAT	three_prime_UTR	2724647	2725005	.	+	.	gene_id "GBI_12817"; transcript_id "GBI_12817-RB"; Parent "GBI_12817-RB"; gene_name "GBI_12817"; previous_transcript_id "GBI_12817-RB";
Scaffold111	maker	CDS	2668560	2668609	.	+	0	gene_id "GBI_12817"; transcript_id "GBI_12817-RC"; Parent "GBI_12817-RC"; gene_name "GBI_12817"; previous_transcript_id "GBI_12817-RC";
Scaffold111	maker	CDS	2671172	2671369	.	+	1	gene_id "GBI_12817"; transcript_id "GBI_12817-RC"; Parent "GBI_12817-RC"; gene_name "GBI_12817"; previous_transcript_id "GBI_12817-RC";
Scaffold111	maker	CDS	2676874	2677024	.	+	1	gene_id "GBI_12817"; transcript_id "GBI_12817-RC"; Parent "GBI_12817-RC"; gene_name "GBI_12817"; previous_transcript_id "GBI_12817-RC";
Scaffold111	maker	CDS	2703196	2703468	.	+	0	gene_id "GBI_12817"; transcript_id "GBI_12817-RC"; Parent "GBI_12817-RC"; gene_name "GBI_12817"; previous_transcript_id "GBI_12817-RC";
Scaffold111	maker	CDS	2711600	2711778	.	+	0	gene_id "GBI_12817"; transcript_id "GBI_12817-RC"; Parent "GBI_12817-RC"; gene_name "GBI_12817"; previous_transcript_id "GBI_12817-RC";
Scaffold111	maker	CDS	2712427	2712539	.	+	1	gene_id "GBI_12817"; transcript_id "GBI_12817-RC"; Parent "GBI_12817-RC"; gene_name "GBI_12817"; previous_transcript_id "GBI_12817-RC";
Scaffold111	maker	CDS	2724647	2724891	.	+	2	gene_id "GBI_12817"; transcript_id "GBI_12817-RC"; Parent "GBI_12817-RC"; gene_name "GBI_12817"; previous_transcript_id "GBI_12817-RC";
Scaffold111	AGAT	five_prime_UTR	2660374	2660603	.	+	.	gene_id "GBI_12817"; transcript_id "GBI_12817-RC"; Parent "GBI_12817-RC"; gene_name "GBI_12817"; previous_transcript_id "GBI_12817-RC";
Scaffold111	AGAT	five_prime_UTR	2668531	2668559	.	+	.	gene_id "GBI_12817"; transcript_id "GBI_12817-RC"; Parent "GBI_12817-RC"; gene_name "GBI_12817"; previous_transcript_id "GBI_12817-RC";
Scaffold111	AGAT	three_prime_UTR	2724892	2725005	.	+	.	gene_id "GBI_12817"; transcript_id "GBI_12817-RC"; Parent "GBI_12817-RC"; gene_name "GBI_12817"; previous_transcript_id "GBI_12817-RC";
Scaffold111	StringTie	transcript	2668432	2725005	.	+	.	gene_id "GBI_12817"; transcript_id "GBI_12817.4"; gene_name "GBI_12817"; oId "STRG.17484.3"; cmp_ref "GBI_12817-RB"; class_code "j"; tss_id "TSS2576";
Scaffold111	StringTie	exon	2668432	2668609	.	+	.	gene_id "GBI_12817"; transcript_id "GBI_12817.4"; exon_number "1";
Scaffold111	StringTie	exon	2671172	2671369	.	+	.	gene_id "GBI_12817"; transcript_id "GBI_12817.4"; exon_number "2";
Scaffold111	StringTie	exon	2676874	2677024	.	+	.	gene_id "GBI_12817"; transcript_id "GBI_12817.4"; exon_number "3";
Scaffold111	StringTie	exon	2681555	2681676	.	+	.	gene_id "GBI_12817"; transcript_id "GBI_12817.4"; exon_number "4";
Scaffold111	StringTie	exon	2692137	2692221	.	+	.	gene_id "GBI_12817"; transcript_id "GBI_12817.4"; exon_number "5";
Scaffold111	StringTie	exon	2703196	2703468	.	+	.	gene_id "GBI_12817"; transcript_id "GBI_12817.4"; exon_number "6";
Scaffold111	StringTie	exon	2709991	2710184	.	+	.	gene_id "GBI_12817"; transcript_id "GBI_12817.4"; exon_number "7";
Scaffold111	StringTie	exon	2711600	2711778	.	+	.	gene_id "GBI_12817"; transcript_id "GBI_12817.4"; exon_number "8";
Scaffold111	StringTie	exon	2717094	2717166	.	+	.	gene_id "GBI_12817"; transcript_id "GBI_12817.4"; exon_number "9";
Scaffold111	StringTie	exon	2724379	2724560	.	+	.	gene_id "GBI_12817"; transcript_id "GBI_12817.4"; exon_number "10";
Scaffold111	StringTie	exon	2724647	2725005	.	+	.	gene_id "GBI_12817"; transcript_id "GBI_12817.4"; exon_number "11";
Scaffold111	StringTie	transcript	2671026	2683350	.	+	.	gene_id "GBI_12817"; transcript_id "GBI_12817.5"; gene_name "GBI_12817"; oId "STRG.17484.4"; cmp_ref "GBI_12817-RA"; class_code "j"; tss_id "TSS2577";
Scaffold111	StringTie	exon	2671026	2671369	.	+	.	gene_id "GBI_12817"; transcript_id "GBI_12817.5"; exon_number "1";
Scaffold111	StringTie	exon	2676874	2677024	.	+	.	gene_id "GBI_12817"; transcript_id "GBI_12817.5"; exon_number "2";
Scaffold111	StringTie	exon	2681555	2681676	.	+	.	gene_id "GBI_12817"; transcript_id "GBI_12817.5"; exon_number "3";
Scaffold111	StringTie	exon	2681853	2683350	.	+	.	gene_id "GBI_12817"; transcript_id "GBI_12817.5"; exon_number "4";
Scaffold111	StringTie	transcript	2698862	2725005	.	+	.	gene_id "GBI_12817"; transcript_id "GBI_12817.6"; gene_name "GBI_12817"; oId "STRG.17484.5"; cmp_ref "GBI_12817-RF"; class_code "n"; tss_id "TSS2578";
Scaffold111	StringTie	exon	2698862	2703468	.	+	.	gene_id "GBI_12817"; transcript_id "GBI_12817.6"; exon_number "1";
Scaffold111	StringTie	exon	2711600	2711778	.	+	.	gene_id "GBI_12817"; transcript_id "GBI_12817.6"; exon_number "2";
Scaffold111	StringTie	exon	2724379	2724560	.	+	.	gene_id "GBI_12817"; transcript_id "GBI_12817.6"; exon_number "3";
Scaffold111	StringTie	exon	2724647	2725005	.	+	.	gene_id "GBI_12817"; transcript_id "GBI_12817.6"; exon_number "4";
Scaffold111	AGAT	transcript	2702213	2711997	.	+	.	gene_id "GBI_12817"; transcript_id "GBI_12817-RD"; Parent "GBI_12817"; gene_name "GBI_12817";
Scaffold111	maker	exon	2702213	2702287	.	+	.	gene_id "GBI_12817"; transcript_id "GBI_12817-RD"; Parent "GBI_12817-RD"; gene_name "GBI_12817"; previous_transcript_id "GBI_12817-RD";
Scaffold111	maker	exon	2703196	2703468	.	+	.	gene_id "GBI_12817"; transcript_id "GBI_12817-RD"; Parent "GBI_12817-RD"; gene_name "GBI_12817"; previous_transcript_id "GBI_12817-RD";
Scaffold111	maker	exon	2709991	2710184	.	+	.	gene_id "GBI_12817"; transcript_id "GBI_12817-RD"; Parent "GBI_12817-RD"; gene_name "GBI_12817"; previous_transcript_id "GBI_12817-RD";
Scaffold111	maker	exon	2711600	2711997	.	+	.	gene_id "GBI_12817"; transcript_id "GBI_12817-RD"; Parent "GBI_12817-RD"; gene_name "GBI_12817"; previous_transcript_id "GBI_12817-RD";
Scaffold111	AGAT	transcript	2702213	2725005	.	+	.	gene_id "GBI_12817"; transcript_id "GBI_12817-RE"; Parent "GBI_12817"; gene_name "GBI_12817";
Scaffold111	maker	exon	2702213	2702287	.	+	.	gene_id "GBI_12817"; transcript_id "GBI_12817-RE"; Parent "GBI_12817-RE"; gene_name "GBI_12817"; previous_transcript_id "GBI_12817-RE";
Scaffold111	maker	exon	2703196	2703468	.	+	.	gene_id "GBI_12817"; transcript_id "GBI_12817-RE"; Parent "GBI_12817-RE"; gene_name "GBI_12817"; previous_transcript_id "GBI_12817-RE";
Scaffold111	maker	exon	2711600	2711778	.	+	.	gene_id "GBI_12817"; transcript_id "GBI_12817-RE"; Parent "GBI_12817-RE"; gene_name "GBI_12817"; previous_transcript_id "GBI_12817-RE";
Scaffold111	maker	exon	2712427	2712539	.	+	.	gene_id "GBI_12817"; transcript_id "GBI_12817-RE"; Parent "GBI_12817-RE"; gene_name "GBI_12817"; previous_transcript_id "GBI_12817-RE";
Scaffold111	maker	exon	2724647	2725005	.	+	.	gene_id "GBI_12817"; transcript_id "GBI_12817-RE"; Parent "GBI_12817-RE"; gene_name "GBI_12817"; previous_transcript_id "GBI_12817-RE";
Scaffold111	AGAT	transcript	2702213	2725005	.	+	.	gene_id "GBI_12817"; transcript_id "GBI_12817-RF"; Parent "GBI_12817"; gene_name "GBI_12817";
Scaffold111	maker	exon	2702213	2702287	.	+	.	gene_id "GBI_12817"; transcript_id "GBI_12817-RF"; Parent "GBI_12817-RF"; gene_name "GBI_12817"; previous_transcript_id "GBI_12817-RF";
Scaffold111	maker	exon	2703196	2703468	.	+	.	gene_id "GBI_12817"; transcript_id "GBI_12817-RF"; Parent "GBI_12817-RF"; gene_name "GBI_12817"; previous_transcript_id "GBI_12817-RF";
Scaffold111	maker	exon	2709991	2710184	.	+	.	gene_id "GBI_12817"; transcript_id "GBI_12817-RF"; Parent "GBI_12817-RF"; gene_name "GBI_12817"; previous_transcript_id "GBI_12817-RF";
Scaffold111	maker	exon	2711600	2711778	.	+	.	gene_id "GBI_12817"; transcript_id "GBI_12817-RF"; Parent "GBI_12817-RF"; gene_name "GBI_12817"; previous_transcript_id "GBI_12817-RF";
Scaffold111	maker	exon	2724379	2724560	.	+	.	gene_id "GBI_12817"; transcript_id "GBI_12817-RF"; Parent "GBI_12817-RF"; gene_name "GBI_12817"; previous_transcript_id "GBI_12817-RF";
Scaffold111	maker	exon	2724647	2725005	.	+	.	gene_id "GBI_12817"; transcript_id "GBI_12817-RF"; Parent "GBI_12817-RF"; gene_name "GBI_12817"; previous_transcript_id "GBI_12817-RF";
Scaffold111	maker	CDS	2702213	2702287	.	+	0	gene_id "GBI_12817"; transcript_id "GBI_12817-RD"; Parent "GBI_12817-RD"; gene_name "GBI_12817"; previous_transcript_id "GBI_12817-RD";
Scaffold111	maker	CDS	2703196	2703468	.	+	0	gene_id "GBI_12817"; transcript_id "GBI_12817-RD"; Parent "GBI_12817-RD"; gene_name "GBI_12817"; previous_transcript_id "GBI_12817-RD";
Scaffold111	maker	CDS	2709991	2710095	.	+	0	gene_id "GBI_12817"; transcript_id "GBI_12817-RD"; Parent "GBI_12817-RD"; gene_name "GBI_12817"; previous_transcript_id "GBI_12817-RD";
Scaffold111	AGAT	three_prime_UTR	2710096	2710184	.	+	.	gene_id "GBI_12817"; transcript_id "GBI_12817-RD"; Parent "GBI_12817-RD"; gene_name "GBI_12817"; previous_transcript_id "GBI_12817-RD";
Scaffold111	AGAT	three_prime_UTR	2711600	2711997	.	+	.	gene_id "GBI_12817"; transcript_id "GBI_12817-RD"; Parent "GBI_12817-RD"; gene_name "GBI_12817"; previous_transcript_id "GBI_12817-RD";
Scaffold111	maker	CDS	2702213	2702287	.	+	0	gene_id "GBI_12817"; transcript_id "GBI_12817-RE"; Parent "GBI_12817-RE"; gene_name "GBI_12817"; previous_transcript_id "GBI_12817-RE";
Scaffold111	maker	CDS	2703196	2703468	.	+	0	gene_id "GBI_12817"; transcript_id "GBI_12817-RE"; Parent "GBI_12817-RE"; gene_name "GBI_12817"; previous_transcript_id "GBI_12817-RE";
Scaffold111	maker	CDS	2711600	2711778	.	+	0	gene_id "GBI_12817"; transcript_id "GBI_12817-RE"; Parent "GBI_12817-RE"; gene_name "GBI_12817"; previous_transcript_id "GBI_12817-RE";
Scaffold111	maker	CDS	2712427	2712539	.	+	1	gene_id "GBI_12817"; transcript_id "GBI_12817-RE"; Parent "GBI_12817-RE"; gene_name "GBI_12817"; previous_transcript_id "GBI_12817-RE";
Scaffold111	maker	CDS	2724647	2724891	.	+	2	gene_id "GBI_12817"; transcript_id "GBI_12817-RE"; Parent "GBI_12817-RE"; gene_name "GBI_12817"; previous_transcript_id "GBI_12817-RE";
Scaffold111	AGAT	three_prime_UTR	2724892	2725005	.	+	.	gene_id "GBI_12817"; transcript_id "GBI_12817-RE"; Parent "GBI_12817-RE"; gene_name "GBI_12817"; previous_transcript_id "GBI_12817-RE";
Scaffold111	maker	CDS	2702213	2702287	.	+	0	gene_id "GBI_12817"; transcript_id "GBI_12817-RF"; Parent "GBI_12817-RF"; gene_name "GBI_12817"; previous_transcript_id "GBI_12817-RF";
Scaffold111	maker	CDS	2703196	2703468	.	+	0	gene_id "GBI_12817"; transcript_id "GBI_12817-RF"; Parent "GBI_12817-RF"; gene_name "GBI_12817"; previous_transcript_id "GBI_12817-RF";
Scaffold111	maker	CDS	2709991	2710095	.	+	0	gene_id "GBI_12817"; transcript_id "GBI_12817-RF"; Parent "GBI_12817-RF"; gene_name "GBI_12817"; previous_transcript_id "GBI_12817-RF";
Scaffold111	AGAT	three_prime_UTR	2710096	2710184	.	+	.	gene_id "GBI_12817"; transcript_id "GBI_12817-RF"; Parent "GBI_12817-RF"; gene_name "GBI_12817"; previous_transcript_id "GBI_12817-RF";
Scaffold111	AGAT	three_prime_UTR	2711600	2711778	.	+	.	gene_id "GBI_12817"; transcript_id "GBI_12817-RF"; Parent "GBI_12817-RF"; gene_name "GBI_12817"; previous_transcript_id "GBI_12817-RF";
Scaffold111	AGAT	three_prime_UTR	2724379	2724560	.	+	.	gene_id "GBI_12817"; transcript_id "GBI_12817-RF"; Parent "GBI_12817-RF"; gene_name "GBI_12817"; previous_transcript_id "GBI_12817-RF";
Scaffold111	AGAT	three_prime_UTR	2724647	2725005	.	+	.	gene_id "GBI_12817"; transcript_id "GBI_12817-RF"; Parent "GBI_12817-RF"; gene_name "GBI_12817"; previous_transcript_id "GBI_12817-RF";
Scaffold111	AGAT	transcript	2703163	2725005	.	+	.	gene_id "GBI_12817"; transcript_id "GBI_12817-RG"; Parent "GBI_12817"; gene_name "GBI_12817";
Scaffold111	maker	exon	2703163	2703468	.	+	.	gene_id "GBI_12817"; transcript_id "GBI_12817-RG"; Parent "GBI_12817-RG"; gene_name "GBI_12817"; previous_transcript_id "GBI_12817-RG";
Scaffold111	maker	exon	2709991	2710184	.	+	.	gene_id "GBI_12817"; transcript_id "GBI_12817-RG"; Parent "GBI_12817-RG"; gene_name "GBI_12817"; previous_transcript_id "GBI_12817-RG";
Scaffold111	maker	exon	2711600	2711778	.	+	.	gene_id "GBI_12817"; transcript_id "GBI_12817-RG"; Parent "GBI_12817-RG"; gene_name "GBI_12817"; previous_transcript_id "GBI_12817-RG";
Scaffold111	maker	exon	2724379	2724560	.	+	.	gene_id "GBI_12817"; transcript_id "GBI_12817-RG"; Parent "GBI_12817-RG"; gene_name "GBI_12817"; previous_transcript_id "GBI_12817-RG";
Scaffold111	maker	exon	2724647	2725005	.	+	.	gene_id "GBI_12817"; transcript_id "GBI_12817-RG"; Parent "GBI_12817-RG"; gene_name "GBI_12817"; previous_transcript_id "GBI_12817-RG";
Scaffold111	AGAT	transcript	2703163	2725005	.	+	.	gene_id "GBI_12817"; transcript_id "GBI_12817-RH"; Parent "GBI_12817"; gene_name "GBI_12817";
Scaffold111	maker	exon	2703163	2703468	.	+	.	gene_id "GBI_12817"; transcript_id "GBI_12817-RH"; Parent "GBI_12817-RH"; gene_name "GBI_12817"; previous_transcript_id "GBI_12817-RH";
Scaffold111	maker	exon	2711600	2711778	.	+	.	gene_id "GBI_12817"; transcript_id "GBI_12817-RH"; Parent "GBI_12817-RH"; gene_name "GBI_12817"; previous_transcript_id "GBI_12817-RH";
Scaffold111	maker	exon	2712427	2712539	.	+	.	gene_id "GBI_12817"; transcript_id "GBI_12817-RH"; Parent "GBI_12817-RH"; gene_name "GBI_12817"; previous_transcript_id "GBI_12817-RH";
Scaffold111	maker	exon	2724647	2725005	.	+	.	gene_id "GBI_12817"; transcript_id "GBI_12817-RH"; Parent "GBI_12817-RH"; gene_name "GBI_12817"; previous_transcript_id "GBI_12817-RH";
Scaffold111	StringTie	transcript	2713838	2725005	.	+	.	gene_id "GBI_12817"; transcript_id "GBI_12817.12"; gene_name "GBI_12817"; oId "STRG.17484.8"; cmp_ref "GBI_12817-RG"; class_code "j"; tss_id "TSS2582";
Scaffold111	StringTie	exon	2713838	2717166	.	+	.	gene_id "GBI_12817"; transcript_id "GBI_12817.12"; exon_number "1";
Scaffold111	StringTie	exon	2724379	2724560	.	+	.	gene_id "GBI_12817"; transcript_id "GBI_12817.12"; exon_number "2";
Scaffold111	StringTie	exon	2724647	2725005	.	+	.	gene_id "GBI_12817"; transcript_id "GBI_12817.12"; exon_number "3";
Scaffold111	StringTie	transcript	2724274	2725005	.	+	.	gene_id "GBI_12817"; transcript_id "GBI_12817.13"; gene_name "GBI_12817"; oId "STRG.17484.9"; cmp_ref "GBI_12817-RG"; class_code "j"; tss_id "TSS2583";
Scaffold111	StringTie	exon	2724274	2724560	.	+	.	gene_id "GBI_12817"; transcript_id "GBI_12817.13"; exon_number "1";
Scaffold111	StringTie	exon	2724647	2725005	.	+	.	gene_id "GBI_12817"; transcript_id "GBI_12817.13"; exon_number "2";
Scaffold111	maker	CDS	2703163	2703468	.	+	0	gene_id "GBI_12817"; transcript_id "GBI_12817-RG"; Parent "GBI_12817-RG"; gene_name "GBI_12817"; previous_transcript_id "GBI_12817-RG";
Scaffold111	maker	CDS	2709991	2710095	.	+	0	gene_id "GBI_12817"; transcript_id "GBI_12817-RG"; Parent "GBI_12817-RG"; gene_name "GBI_12817"; previous_transcript_id "GBI_12817-RG";
Scaffold111	AGAT	three_prime_UTR	2710096	2710184	.	+	.	gene_id "GBI_12817"; transcript_id "GBI_12817-RG"; Parent "GBI_12817-RG"; gene_name "GBI_12817"; previous_transcript_id "GBI_12817-RG";
Scaffold111	AGAT	three_prime_UTR	2711600	2711778	.	+	.	gene_id "GBI_12817"; transcript_id "GBI_12817-RG"; Parent "GBI_12817-RG"; gene_name "GBI_12817"; previous_transcript_id "GBI_12817-RG";
Scaffold111	AGAT	three_prime_UTR	2724379	2724560	.	+	.	gene_id "GBI_12817"; transcript_id "GBI_12817-RG"; Parent "GBI_12817-RG"; gene_name "GBI_12817"; previous_transcript_id "GBI_12817-RG";
Scaffold111	AGAT	three_prime_UTR	2724647	2725005	.	+	.	gene_id "GBI_12817"; transcript_id "GBI_12817-RG"; Parent "GBI_12817-RG"; gene_name "GBI_12817"; previous_transcript_id "GBI_12817-RG";
Scaffold111	maker	CDS	2703163	2703468	.	+	0	gene_id "GBI_12817"; transcript_id "GBI_12817-RH"; Parent "GBI_12817-RH"; gene_name "GBI_12817"; previous_transcript_id "GBI_12817-RH";
Scaffold111	maker	CDS	2711600	2711778	.	+	0	gene_id "GBI_12817"; transcript_id "GBI_12817-RH"; Parent "GBI_12817-RH"; gene_name "GBI_12817"; previous_transcript_id "GBI_12817-RH";
Scaffold111	maker	CDS	2712427	2712539	.	+	1	gene_id "GBI_12817"; transcript_id "GBI_12817-RH"; Parent "GBI_12817-RH"; gene_name "GBI_12817"; previous_transcript_id "GBI_12817-RH";
Scaffold111	maker	CDS	2724647	2724891	.	+	2	gene_id "GBI_12817"; transcript_id "GBI_12817-RH"; Parent "GBI_12817-RH"; gene_name "GBI_12817"; previous_transcript_id "GBI_12817-RH";
Scaffold111	AGAT	three_prime_UTR	2724892	2725005	.	+	.	gene_id "GBI_12817"; transcript_id "GBI_12817-RH"; Parent "GBI_12817-RH"; gene_name "GBI_12817"; previous_transcript_id "GBI_12817-RH";
Scaffold111	AGAT	gene	2793922	2911628	.	+	.	gene_id "GBI_12818"; gene_name "GBI_12818";
Scaffold111	StringTie	transcript	2793922	2797130	.	+	.	gene_id "GBI_12818"; transcript_id "GBI_12818.1"; gene_name "GBI_12818"; oId "STRG.17490.1"; cmp_ref "GBI_12818-RA"; class_code "o"; tss_id "TSS2587";
Scaffold111	StringTie	exon	2793922	2796479	.	+	.	gene_id "GBI_12818"; transcript_id "GBI_12818.1"; exon_number "1";
Scaffold111	StringTie	exon	2796804	2797130	.	+	.	gene_id "GBI_12818"; transcript_id "GBI_12818.1"; exon_number "2";
Scaffold111	AGAT	transcript	2793932	2911628	.	+	.	gene_id "GBI_12818"; transcript_id "GBI_12818-RA"; Parent "GBI_12818"; gene_name "GBI_12818";
Scaffold111	maker	exon	2793932	2794064	.	+	.	gene_id "GBI_12818"; transcript_id "GBI_12818-RA"; Parent "GBI_12818-RA"; gene_name "GBI_12818";
Scaffold111	maker	exon	2854901	2854986	.	+	.	gene_id "GBI_12818"; transcript_id "GBI_12818-RA"; Parent "GBI_12818-RA"; gene_name "GBI_12818";
Scaffold111	maker	exon	2865682	2865819	.	+	.	gene_id "GBI_12818"; transcript_id "GBI_12818-RA"; Parent "GBI_12818-RA"; gene_name "GBI_12818";
Scaffold111	maker	exon	2871347	2871497	.	+	.	gene_id "GBI_12818"; transcript_id "GBI_12818-RA"; Parent "GBI_12818-RA"; gene_name "GBI_12818";
Scaffold111	maker	exon	2882780	2882903	.	+	.	gene_id "GBI_12818"; transcript_id "GBI_12818-RA"; Parent "GBI_12818-RA"; gene_name "GBI_12818";
Scaffold111	maker	exon	2890367	2890451	.	+	.	gene_id "GBI_12818"; transcript_id "GBI_12818-RA"; Parent "GBI_12818-RA"; gene_name "GBI_12818";
Scaffold111	maker	exon	2893025	2893306	.	+	.	gene_id "GBI_12818"; transcript_id "GBI_12818-RA"; Parent "GBI_12818-RA"; gene_name "GBI_12818";
Scaffold111	maker	exon	2893390	2893568	.	+	.	gene_id "GBI_12818"; transcript_id "GBI_12818-RA"; Parent "GBI_12818-RA"; gene_name "GBI_12818";
Scaffold111	maker	exon	2908389	2908555	.	+	.	gene_id "GBI_12818"; transcript_id "GBI_12818-RA"; Parent "GBI_12818-RA"; gene_name "GBI_12818";
Scaffold111	maker	exon	2910512	2911628	.	+	.	gene_id "GBI_12818"; transcript_id "GBI_12818-RA"; Parent "GBI_12818-RA"; gene_name "GBI_12818";
Scaffold111	maker	CDS	2893070	2893306	.	+	0	gene_id "GBI_12818"; transcript_id "GBI_12818-RA"; Parent "GBI_12818-RA"; gene_name "GBI_12818";
Scaffold111	maker	CDS	2893390	2893568	.	+	0	gene_id "GBI_12818"; transcript_id "GBI_12818-RA"; Parent "GBI_12818-RA"; gene_name "GBI_12818";
Scaffold111	maker	CDS	2908389	2908555	.	+	1	gene_id "GBI_12818"; transcript_id "GBI_12818-RA"; Parent "GBI_12818-RA"; gene_name "GBI_12818";
Scaffold111	maker	CDS	2910512	2910762	.	+	2	gene_id "GBI_12818"; transcript_id "GBI_12818-RA"; Parent "GBI_12818-RA"; gene_name "GBI_12818";
Scaffold111	AGAT	five_prime_UTR	2793932	2794064	.	+	.	gene_id "GBI_12818"; transcript_id "GBI_12818-RA"; Parent "GBI_12818-RA"; gene_name "GBI_12818";
Scaffold111	AGAT	five_prime_UTR	2854901	2854986	.	+	.	gene_id "GBI_12818"; transcript_id "GBI_12818-RA"; Parent "GBI_12818-RA"; gene_name "GBI_12818";
Scaffold111	AGAT	five_prime_UTR	2865682	2865819	.	+	.	gene_id "GBI_12818"; transcript_id "GBI_12818-RA"; Parent "GBI_12818-RA"; gene_name "GBI_12818";
Scaffold111	AGAT	five_prime_UTR	2871347	2871497	.	+	.	gene_id "GBI_12818"; transcript_id "GBI_12818-RA"; Parent "GBI_12818-RA"; gene_name "GBI_12818";
Scaffold111	AGAT	five_prime_UTR	2882780	2882903	.	+	.	gene_id "GBI_12818"; transcript_id "GBI_12818-RA"; Parent "GBI_12818-RA"; gene_name "GBI_12818";
Scaffold111	AGAT	five_prime_UTR	2890367	2890451	.	+	.	gene_id "GBI_12818"; transcript_id "GBI_12818-RA"; Parent "GBI_12818-RA"; gene_name "GBI_12818";
Scaffold111	AGAT	five_prime_UTR	2893025	2893069	.	+	.	gene_id "GBI_12818"; transcript_id "GBI_12818-RA"; Parent "GBI_12818-RA"; gene_name "GBI_12818";
Scaffold111	AGAT	three_prime_UTR	2910763	2911628	.	+	.	gene_id "GBI_12818"; transcript_id "GBI_12818-RA"; Parent "GBI_12818-RA"; gene_name "GBI_12818";
Scaffold111	StringTie	transcript	2814922	2911628	.	+	.	gene_id "GBI_12818"; transcript_id "GBI_12818.3"; gene_name "GBI_12818"; oId "STRG.17490.3"; cmp_ref "GBI_12818-RA"; class_code "j"; tss_id "TSS2588";
Scaffold111	StringTie	exon	2814922	2815249	.	+	.	gene_id "GBI_12818"; transcript_id "GBI_12818.3"; exon_number "1";
Scaffold111	StringTie	exon	2854901	2854986	.	+	.	gene_id "GBI_12818"; transcript_id "GBI_12818.3"; exon_number "2";
Scaffold111	StringTie	exon	2865682	2865819	.	+	.	gene_id "GBI_12818"; transcript_id "GBI_12818.3"; exon_number "3";
Scaffold111	StringTie	exon	2871347	2871497	.	+	.	gene_id "GBI_12818"; transcript_id "GBI_12818.3"; exon_number "4";
Scaffold111	StringTie	exon	2893025	2893306	.	+	.	gene_id "GBI_12818"; transcript_id "GBI_12818.3"; exon_number "5";
Scaffold111	StringTie	exon	2893390	2893568	.	+	.	gene_id "GBI_12818"; transcript_id "GBI_12818.3"; exon_number "6";
Scaffold111	StringTie	exon	2908389	2908555	.	+	.	gene_id "GBI_12818"; transcript_id "GBI_12818.3"; exon_number "7";
Scaffold111	StringTie	exon	2910512	2911628	.	+	.	gene_id "GBI_12818"; transcript_id "GBI_12818.3"; exon_number "8";
Scaffold111	AGAT	transcript	2864696	2871521	.	+	.	gene_id "GBI_12818"; transcript_id "GBI_12818-RB"; Parent "GBI_12818"; gene_name "GBI_12818";
Scaffold111	maker	exon	2864696	2864714	.	+	.	gene_id "GBI_12818"; transcript_id "GBI_12818-RB"; Parent "GBI_12818-RB"; gene_name "GBI_12818"; previous_transcript_id "GBI_12818-RB";
Scaffold111	maker	exon	2864878	2864941	.	+	.	gene_id "GBI_12818"; transcript_id "GBI_12818-RB"; Parent "GBI_12818-RB"; gene_name "GBI_12818"; previous_transcript_id "GBI_12818-RB";
Scaffold111	maker	exon	2865682	2865819	.	+	.	gene_id "GBI_12818"; transcript_id "GBI_12818-RB"; Parent "GBI_12818-RB"; gene_name "GBI_12818"; previous_transcript_id "GBI_12818-RB";
Scaffold111	maker	exon	2871347	2871521	.	+	.	gene_id "GBI_12818"; transcript_id "GBI_12818-RB"; Parent "GBI_12818-RB"; gene_name "GBI_12818"; previous_transcript_id "GBI_12818-RB";
Scaffold111	AGAT	transcript	2864696	2911628	.	+	.	gene_id "GBI_12818"; transcript_id "GBI_12818-RC"; Parent "GBI_12818"; gene_name "GBI_12818";
Scaffold111	maker	exon	2864696	2864714	.	+	.	gene_id "GBI_12818"; transcript_id "GBI_12818-RC"; Parent "GBI_12818-RC"; gene_name "GBI_12818"; previous_transcript_id "GBI_12818-RC";
Scaffold111	maker	exon	2864878	2864941	.	+	.	gene_id "GBI_12818"; transcript_id "GBI_12818-RC"; Parent "GBI_12818-RC"; gene_name "GBI_12818"; previous_transcript_id "GBI_12818-RC";
Scaffold111	maker	exon	2865682	2865819	.	+	.	gene_id "GBI_12818"; transcript_id "GBI_12818-RC"; Parent "GBI_12818-RC"; gene_name "GBI_12818"; previous_transcript_id "GBI_12818-RC";
Scaffold111	maker	exon	2871347	2871497	.	+	.	gene_id "GBI_12818"; transcript_id "GBI_12818-RC"; Parent "GBI_12818-RC"; gene_name "GBI_12818"; previous_transcript_id "GBI_12818-RC";
Scaffold111	maker	exon	2893025	2893306	.	+	.	gene_id "GBI_12818"; transcript_id "GBI_12818-RC"; Parent "GBI_12818-RC"; gene_name "GBI_12818"; previous_transcript_id "GBI_12818-RC";
Scaffold111	maker	exon	2893390	2893568	.	+	.	gene_id "GBI_12818"; transcript_id "GBI_12818-RC"; Parent "GBI_12818-RC"; gene_name "GBI_12818"; previous_transcript_id "GBI_12818-RC";
Scaffold111	maker	exon	2908389	2908555	.	+	.	gene_id "GBI_12818"; transcript_id "GBI_12818-RC"; Parent "GBI_12818-RC"; gene_name "GBI_12818"; previous_transcript_id "GBI_12818-RC";
Scaffold111	maker	exon	2910512	2911628	.	+	.	gene_id "GBI_12818"; transcript_id "GBI_12818-RC"; Parent "GBI_12818-RC"; gene_name "GBI_12818"; previous_transcript_id "GBI_12818-RC";
Scaffold111	maker	CDS	2864696	2864714	.	+	0	gene_id "GBI_12818"; transcript_id "GBI_12818-RB"; Parent "GBI_12818-RB"; gene_name "GBI_12818"; previous_transcript_id "GBI_12818-RB";
Scaffold111	maker	CDS	2864878	2864941	.	+	2	gene_id "GBI_12818"; transcript_id "GBI_12818-RB"; Parent "GBI_12818-RB"; gene_name "GBI_12818"; previous_transcript_id "GBI_12818-RB";
Scaffold111	maker	CDS	2865682	2865819	.	+	1	gene_id "GBI_12818"; transcript_id "GBI_12818-RB"; Parent "GBI_12818-RB"; gene_name "GBI_12818"; previous_transcript_id "GBI_12818-RB";
Scaffold111	maker	CDS	2871347	2871521	.	+	1	gene_id "GBI_12818"; transcript_id "GBI_12818-RB"; Parent "GBI_12818-RB"; gene_name "GBI_12818"; previous_transcript_id "GBI_12818-RB";
Scaffold111	maker	CDS	2864696	2864714	.	+	0	gene_id "GBI_12818"; transcript_id "GBI_12818-RC"; Parent "GBI_12818-RC"; gene_name "GBI_12818"; previous_transcript_id "GBI_12818-RC";
Scaffold111	maker	CDS	2864878	2864941	.	+	2	gene_id "GBI_12818"; transcript_id "GBI_12818-RC"; Parent "GBI_12818-RC"; gene_name "GBI_12818"; previous_transcript_id "GBI_12818-RC";
Scaffold111	maker	CDS	2865682	2865819	.	+	1	gene_id "GBI_12818"; transcript_id "GBI_12818-RC"; Parent "GBI_12818-RC"; gene_name "GBI_12818"; previous_transcript_id "GBI_12818-RC";
Scaffold111	maker	CDS	2871347	2871497	.	+	1	gene_id "GBI_12818"; transcript_id "GBI_12818-RC"; Parent "GBI_12818-RC"; gene_name "GBI_12818"; previous_transcript_id "GBI_12818-RC";
Scaffold111	maker	CDS	2893025	2893306	.	+	0	gene_id "GBI_12818"; transcript_id "GBI_12818-RC"; Parent "GBI_12818-RC"; gene_name "GBI_12818"; previous_transcript_id "GBI_12818-RC";
Scaffold111	maker	CDS	2893390	2893568	.	+	0	gene_id "GBI_12818"; transcript_id "GBI_12818-RC"; Parent "GBI_12818-RC"; gene_name "GBI_12818"; previous_transcript_id "GBI_12818-RC";
Scaffold111	maker	CDS	2908389	2908555	.	+	1	gene_id "GBI_12818"; transcript_id "GBI_12818-RC"; Parent "GBI_12818-RC"; gene_name "GBI_12818"; previous_transcript_id "GBI_12818-RC";
Scaffold111	maker	CDS	2910512	2910762	.	+	2	gene_id "GBI_12818"; transcript_id "GBI_12818-RC"; Parent "GBI_12818-RC"; gene_name "GBI_12818"; previous_transcript_id "GBI_12818-RC";
Scaffold111	AGAT	three_prime_UTR	2910763	2911628	.	+	.	gene_id "GBI_12818"; transcript_id "GBI_12818-RC"; Parent "GBI_12818-RC"; gene_name "GBI_12818"; previous_transcript_id "GBI_12818-RC";
Scaffold111	StringTie	transcript	2868834	2874104	.	+	.	gene_id "GBI_12818"; transcript_id "GBI_12818.6"; gene_name "GBI_12818"; oId "STRG.17490.4"; cmp_ref "GBI_12818-RB"; class_code "j"; tss_id "TSS2589";
Scaffold111	StringTie	exon	2868834	2869574	.	+	.	gene_id "GBI_12818"; transcript_id "GBI_12818.6"; exon_number "1";
Scaffold111	StringTie	exon	2871347	2874104	.	+	.	gene_id "GBI_12818"; transcript_id "GBI_12818.6"; exon_number "2";
Scaffold111	StringTie	transcript	2882978	2911628	.	+	.	gene_id "GBI_12818"; transcript_id "GBI_12818.7"; gene_name "GBI_12818"; oId "STRG.17490.6"; cmp_ref "GBI_12818-RA"; class_code "n"; tss_id "TSS2590";
Scaffold111	StringTie	exon	2882978	2893306	.	+	.	gene_id "GBI_12818"; transcript_id "GBI_12818.7"; exon_number "1";
Scaffold111	StringTie	exon	2893390	2893568	.	+	.	gene_id "GBI_12818"; transcript_id "GBI_12818.7"; exon_number "2";
Scaffold111	StringTie	exon	2908389	2908555	.	+	.	gene_id "GBI_12818"; transcript_id "GBI_12818.7"; exon_number "3";
Scaffold111	StringTie	exon	2910512	2911628	.	+	.	gene_id "GBI_12818"; transcript_id "GBI_12818.7"; exon_number "4";
Scaffold111	StringTie	transcript	2882978	2911628	.	+	.	gene_id "GBI_12818"; transcript_id "GBI_12818.8"; gene_name "GBI_12818"; oId "STRG.17490.5"; cmp_ref "GBI_12818-RA"; class_code "j"; tss_id "TSS2590";
Scaffold111	StringTie	exon	2882978	2890451	.	+	.	gene_id "GBI_12818"; transcript_id "GBI_12818.8"; exon_number "1";
Scaffold111	StringTie	exon	2893025	2893306	.	+	.	gene_id "GBI_12818"; transcript_id "GBI_12818.8"; exon_number "2";
Scaffold111	StringTie	exon	2893390	2893568	.	+	.	gene_id "GBI_12818"; transcript_id "GBI_12818.8"; exon_number "3";
Scaffold111	StringTie	exon	2908389	2908555	.	+	.	gene_id "GBI_12818"; transcript_id "GBI_12818.8"; exon_number "4";
Scaffold111	StringTie	exon	2910512	2911628	.	+	.	gene_id "GBI_12818"; transcript_id "GBI_12818.8"; exon_number "5";
Scaffold111	AGAT	transcript	2884625	2911628	.	+	.	gene_id "GBI_12818"; transcript_id "GBI_12818-RD"; Parent "GBI_12818"; gene_name "GBI_12818";
Scaffold111	maker	exon	2884625	2884648	.	+	.	gene_id "GBI_12818"; transcript_id "GBI_12818-RD"; Parent "GBI_12818-RD"; gene_name "GBI_12818"; previous_transcript_id "GBI_12818-RD";
Scaffold111	maker	exon	2893025	2893306	.	+	.	gene_id "GBI_12818"; transcript_id "GBI_12818-RD"; Parent "GBI_12818-RD"; gene_name "GBI_12818"; previous_transcript_id "GBI_12818-RD";
Scaffold111	maker	exon	2893390	2893568	.	+	.	gene_id "GBI_12818"; transcript_id "GBI_12818-RD"; Parent "GBI_12818-RD"; gene_name "GBI_12818"; previous_transcript_id "GBI_12818-RD";
Scaffold111	maker	exon	2908389	2908555	.	+	.	gene_id "GBI_12818"; transcript_id "GBI_12818-RD"; Parent "GBI_12818-RD"; gene_name "GBI_12818"; previous_transcript_id "GBI_12818-RD";
Scaffold111	maker	exon	2910512	2911628	.	+	.	gene_id "GBI_12818"; transcript_id "GBI_12818-RD"; Parent "GBI_12818-RD"; gene_name "GBI_12818"; previous_transcript_id "GBI_12818-RD";
Scaffold111	StringTie	transcript	2906015	2911628	.	+	.	gene_id "GBI_12818"; transcript_id "GBI_12818.10"; gene_name "GBI_12818"; oId "STRG.17490.7"; cmp_ref "GBI_12818-RD"; class_code "j"; tss_id "TSS2591";
Scaffold111	StringTie	exon	2906015	2908555	.	+	.	gene_id "GBI_12818"; transcript_id "GBI_12818.10"; exon_number "1";
Scaffold111	StringTie	exon	2910512	2911628	.	+	.	gene_id "GBI_12818"; transcript_id "GBI_12818.10"; exon_number "2";
Scaffold111	maker	CDS	2884625	2884648	.	+	0	gene_id "GBI_12818"; transcript_id "GBI_12818-RD"; Parent "GBI_12818-RD"; gene_name "GBI_12818"; previous_transcript_id "GBI_12818-RD";
Scaffold111	maker	CDS	2893025	2893306	.	+	0	gene_id "GBI_12818"; transcript_id "GBI_12818-RD"; Parent "GBI_12818-RD"; gene_name "GBI_12818"; previous_transcript_id "GBI_12818-RD";
Scaffold111	maker	CDS	2893390	2893568	.	+	0	gene_id "GBI_12818"; transcript_id "GBI_12818-RD"; Parent "GBI_12818-RD"; gene_name "GBI_12818"; previous_transcript_id "GBI_12818-RD";
Scaffold111	maker	CDS	2908389	2908555	.	+	1	gene_id "GBI_12818"; transcript_id "GBI_12818-RD"; Parent "GBI_12818-RD"; gene_name "GBI_12818"; previous_transcript_id "GBI_12818-RD";
Scaffold111	maker	CDS	2910512	2910762	.	+	2	gene_id "GBI_12818"; transcript_id "GBI_12818-RD"; Parent "GBI_12818-RD"; gene_name "GBI_12818"; previous_transcript_id "GBI_12818-RD";
Scaffold111	AGAT	three_prime_UTR	2910763	2911628	.	+	.	gene_id "GBI_12818"; transcript_id "GBI_12818-RD"; Parent "GBI_12818-RD"; gene_name "GBI_12818"; previous_transcript_id "GBI_12818-RD";
Scaffold111	AGAT	gene	2930556	2952768	.	+	.	gene_id "GBI_12819"; gene_name "GBI_12819";
Scaffold111	StringTie	transcript	2930556	2934676	.	+	.	gene_id "GBI_12819"; transcript_id "GBI_12819.1"; gene_name "GBI_12819"; oId "STRG.17493.2"; cmp_ref "GBI_12819-RB"; class_code "j"; tss_id "TSS2593";
Scaffold111	StringTie	exon	2930556	2932327	.	+	.	gene_id "GBI_12819"; transcript_id "GBI_12819.1"; exon_number "1";
Scaffold111	StringTie	exon	2932430	2932625	.	+	.	gene_id "GBI_12819"; transcript_id "GBI_12819.1"; exon_number "2";
Scaffold111	StringTie	exon	2932712	2934676	.	+	.	gene_id "GBI_12819"; transcript_id "GBI_12819.1"; exon_number "3";
Scaffold111	StringTie	transcript	2930556	2952768	.	+	.	gene_id "GBI_12819"; transcript_id "GBI_12819.2"; gene_name "GBI_12819"; oId "STRG.17493.1"; cmp_ref "GBI_12819-RA"; class_code "n"; tss_id "TSS2593";
Scaffold111	StringTie	exon	2930556	2932625	.	+	.	gene_id "GBI_12819"; transcript_id "GBI_12819.2"; exon_number "1";
Scaffold111	StringTie	exon	2932743	2932939	.	+	.	gene_id "GBI_12819"; transcript_id "GBI_12819.2"; exon_number "2";
Scaffold111	StringTie	exon	2943611	2943769	.	+	.	gene_id "GBI_12819"; transcript_id "GBI_12819.2"; exon_number "3";
Scaffold111	StringTie	exon	2943841	2943974	.	+	.	gene_id "GBI_12819"; transcript_id "GBI_12819.2"; exon_number "4";
Scaffold111	StringTie	exon	2950367	2950579	.	+	.	gene_id "GBI_12819"; transcript_id "GBI_12819.2"; exon_number "5";
Scaffold111	StringTie	exon	2950662	2951044	.	+	.	gene_id "GBI_12819"; transcript_id "GBI_12819.2"; exon_number "6";
Scaffold111	StringTie	exon	2951137	2951848	.	+	.	gene_id "GBI_12819"; transcript_id "GBI_12819.2"; exon_number "7";
Scaffold111	StringTie	exon	2952345	2952768	.	+	.	gene_id "GBI_12819"; transcript_id "GBI_12819.2"; exon_number "8";
Scaffold111	StringTie	transcript	2931994	2934261	.	+	.	gene_id "GBI_12819"; transcript_id "GBI_12819.3"; gene_name "GBI_12819"; oId "STRG.17493.4"; cmp_ref "GBI_12819-RB"; class_code "j"; tss_id "TSS2594";
Scaffold111	StringTie	exon	2931994	2932327	.	+	.	gene_id "GBI_12819"; transcript_id "GBI_12819.3"; exon_number "1";
Scaffold111	StringTie	exon	2932430	2932625	.	+	.	gene_id "GBI_12819"; transcript_id "GBI_12819.3"; exon_number "2";
Scaffold111	StringTie	exon	2932743	2934261	.	+	.	gene_id "GBI_12819"; transcript_id "GBI_12819.3"; exon_number "3";
Scaffold111	StringTie	transcript	2931994	2934261	.	+	.	gene_id "GBI_12819"; transcript_id "GBI_12819.4"; gene_name "GBI_12819"; oId "STRG.17493.3"; cmp_ref "GBI_12819-RB"; class_code "n"; tss_id "TSS2594";
Scaffold111	StringTie	exon	2931994	2932327	.	+	.	gene_id "GBI_12819"; transcript_id "GBI_12819.4"; exon_number "1";
Scaffold111	StringTie	exon	2932430	2934261	.	+	.	gene_id "GBI_12819"; transcript_id "GBI_12819.4"; exon_number "2";
Scaffold111	AGAT	transcript	2931994	2952768	.	+	.	gene_id "GBI_12819"; transcript_id "GBI_12819-RA"; Parent "GBI_12819"; gene_name "GBI_12819";
Scaffold111	maker	exon	2931994	2932327	.	+	.	gene_id "GBI_12819"; transcript_id "GBI_12819-RA"; Parent "GBI_12819-RA"; gene_name "GBI_12819";
Scaffold111	maker	exon	2932430	2932625	.	+	.	gene_id "GBI_12819"; transcript_id "GBI_12819-RA"; Parent "GBI_12819-RA"; gene_name "GBI_12819";
Scaffold111	maker	exon	2932743	2932939	.	+	.	gene_id "GBI_12819"; transcript_id "GBI_12819-RA"; Parent "GBI_12819-RA"; gene_name "GBI_12819";
Scaffold111	maker	exon	2943611	2943769	.	+	.	gene_id "GBI_12819"; transcript_id "GBI_12819-RA"; Parent "GBI_12819-RA"; gene_name "GBI_12819";
Scaffold111	maker	exon	2947944	2948089	.	+	.	gene_id "GBI_12819"; transcript_id "GBI_12819-RA"; Parent "GBI_12819-RA"; gene_name "GBI_12819";
Scaffold111	maker	exon	2950367	2950579	.	+	.	gene_id "GBI_12819"; transcript_id "GBI_12819-RA"; Parent "GBI_12819-RA"; gene_name "GBI_12819";
Scaffold111	maker	exon	2950662	2951044	.	+	.	gene_id "GBI_12819"; transcript_id "GBI_12819-RA"; Parent "GBI_12819-RA"; gene_name "GBI_12819";
Scaffold111	maker	exon	2951137	2951848	.	+	.	gene_id "GBI_12819"; transcript_id "GBI_12819-RA"; Parent "GBI_12819-RA"; gene_name "GBI_12819";
Scaffold111	maker	exon	2952345	2952768	.	+	.	gene_id "GBI_12819"; transcript_id "GBI_12819-RA"; Parent "GBI_12819-RA"; gene_name "GBI_12819";
Scaffold111	AGAT	transcript	2931994	2952768	.	+	.	gene_id "GBI_12819"; transcript_id "GBI_12819-RB"; Parent "GBI_12819"; gene_name "GBI_12819";
Scaffold111	maker	exon	2931994	2932327	.	+	.	gene_id "GBI_12819"; transcript_id "GBI_12819-RB"; Parent "GBI_12819-RB"; gene_name "GBI_12819"; previous_transcript_id "GBI_12819-RB";
Scaffold111	maker	exon	2932430	2932625	.	+	.	gene_id "GBI_12819"; transcript_id "GBI_12819-RB"; Parent "GBI_12819-RB"; gene_name "GBI_12819"; previous_transcript_id "GBI_12819-RB";
Scaffold111	maker	exon	2932743	2932939	.	+	.	gene_id "GBI_12819"; transcript_id "GBI_12819-RB"; Parent "GBI_12819-RB"; gene_name "GBI_12819"; previous_transcript_id "GBI_12819-RB";
Scaffold111	maker	exon	2943611	2943735	.	+	.	gene_id "GBI_12819"; transcript_id "GBI_12819-RB"; Parent "GBI_12819-RB"; gene_name "GBI_12819"; previous_transcript_id "GBI_12819-RB";
Scaffold111	maker	exon	2950367	2950579	.	+	.	gene_id "GBI_12819"; transcript_id "GBI_12819-RB"; Parent "GBI_12819-RB"; gene_name "GBI_12819"; previous_transcript_id "GBI_12819-RB";
Scaffold111	maker	exon	2950662	2951044	.	+	.	gene_id "GBI_12819"; transcript_id "GBI_12819-RB"; Parent "GBI_12819-RB"; gene_name "GBI_12819"; previous_transcript_id "GBI_12819-RB";
Scaffold111	maker	exon	2951137	2951848	.	+	.	gene_id "GBI_12819"; transcript_id "GBI_12819-RB"; Parent "GBI_12819-RB"; gene_name "GBI_12819"; previous_transcript_id "GBI_12819-RB";
Scaffold111	maker	exon	2952345	2952768	.	+	.	gene_id "GBI_12819"; transcript_id "GBI_12819-RB"; Parent "GBI_12819-RB"; gene_name "GBI_12819"; previous_transcript_id "GBI_12819-RB";
Scaffold111	maker	CDS	2932214	2932327	.	+	0	gene_id "GBI_12819"; transcript_id "GBI_12819-RA"; Parent "GBI_12819-RA"; gene_name "GBI_12819";
Scaffold111	maker	CDS	2932430	2932625	.	+	0	gene_id "GBI_12819"; transcript_id "GBI_12819-RA"; Parent "GBI_12819-RA"; gene_name "GBI_12819";
Scaffold111	maker	CDS	2932743	2932939	.	+	2	gene_id "GBI_12819"; transcript_id "GBI_12819-RA"; Parent "GBI_12819-RA"; gene_name "GBI_12819";
Scaffold111	maker	CDS	2943611	2943769	.	+	0	gene_id "GBI_12819"; transcript_id "GBI_12819-RA"; Parent "GBI_12819-RA"; gene_name "GBI_12819";
Scaffold111	maker	CDS	2947944	2948089	.	+	0	gene_id "GBI_12819"; transcript_id "GBI_12819-RA"; Parent "GBI_12819-RA"; gene_name "GBI_12819";
Scaffold111	maker	CDS	2950367	2950579	.	+	1	gene_id "GBI_12819"; transcript_id "GBI_12819-RA"; Parent "GBI_12819-RA"; gene_name "GBI_12819";
Scaffold111	maker	CDS	2950662	2951044	.	+	1	gene_id "GBI_12819"; transcript_id "GBI_12819-RA"; Parent "GBI_12819-RA"; gene_name "GBI_12819";
Scaffold111	maker	CDS	2951137	2951848	.	+	2	gene_id "GBI_12819"; transcript_id "GBI_12819-RA"; Parent "GBI_12819-RA"; gene_name "GBI_12819";
Scaffold111	maker	CDS	2952345	2952582	.	+	1	gene_id "GBI_12819"; transcript_id "GBI_12819-RA"; Parent "GBI_12819-RA"; gene_name "GBI_12819";
Scaffold111	AGAT	five_prime_UTR	2931994	2932213	.	+	.	gene_id "GBI_12819"; transcript_id "GBI_12819-RA"; Parent "GBI_12819-RA"; gene_name "GBI_12819";
Scaffold111	AGAT	three_prime_UTR	2952583	2952768	.	+	.	gene_id "GBI_12819"; transcript_id "GBI_12819-RA"; Parent "GBI_12819-RA"; gene_name "GBI_12819";
Scaffold111	maker	CDS	2932214	2932327	.	+	0	gene_id "GBI_12819"; transcript_id "GBI_12819-RB"; Parent "GBI_12819-RB"; gene_name "GBI_12819"; previous_transcript_id "GBI_12819-RB";
Scaffold111	maker	CDS	2932430	2932625	.	+	0	gene_id "GBI_12819"; transcript_id "GBI_12819-RB"; Parent "GBI_12819-RB"; gene_name "GBI_12819"; previous_transcript_id "GBI_12819-RB";
Scaffold111	maker	CDS	2932743	2932939	.	+	2	gene_id "GBI_12819"; transcript_id "GBI_12819-RB"; Parent "GBI_12819-RB"; gene_name "GBI_12819"; previous_transcript_id "GBI_12819-RB";
Scaffold111	maker	CDS	2943611	2943735	.	+	0	gene_id "GBI_12819"; transcript_id "GBI_12819-RB"; Parent "GBI_12819-RB"; gene_name "GBI_12819"; previous_transcript_id "GBI_12819-RB";
Scaffold111	maker	CDS	2950367	2950579	.	+	1	gene_id "GBI_12819"; transcript_id "GBI_12819-RB"; Parent "GBI_12819-RB"; gene_name "GBI_12819"; previous_transcript_id "GBI_12819-RB";
Scaffold111	maker	CDS	2950662	2951044	.	+	1	gene_id "GBI_12819"; transcript_id "GBI_12819-RB"; Parent "GBI_12819-RB"; gene_name "GBI_12819"; previous_transcript_id "GBI_12819-RB";
Scaffold111	maker	CDS	2951137	2951848	.	+	2	gene_id "GBI_12819"; transcript_id "GBI_12819-RB"; Parent "GBI_12819-RB"; gene_name "GBI_12819"; previous_transcript_id "GBI_12819-RB";
Scaffold111	maker	CDS	2952345	2952582	.	+	1	gene_id "GBI_12819"; transcript_id "GBI_12819-RB"; Parent "GBI_12819-RB"; gene_name "GBI_12819"; previous_transcript_id "GBI_12819-RB";
Scaffold111	AGAT	five_prime_UTR	2931994	2932213	.	+	.	gene_id "GBI_12819"; transcript_id "GBI_12819-RB"; Parent "GBI_12819-RB"; gene_name "GBI_12819"; previous_transcript_id "GBI_12819-RB";
Scaffold111	AGAT	three_prime_UTR	2952583	2952768	.	+	.	gene_id "GBI_12819"; transcript_id "GBI_12819-RB"; Parent "GBI_12819-RB"; gene_name "GBI_12819"; previous_transcript_id "GBI_12819-RB";
Scaffold111	AGAT	gene	3022924	3081928	.	+	.	gene_id "GBI_12822"; gene_name "GBI_12822";
Scaffold111	StringTie	transcript	3022924	3024537	.	+	.	gene_id "GBI_12822"; transcript_id "GBI_12822.1"; gene_name "GBI_12822"; oId "STRG.17496.1"; cmp_ref "GBI_12822-RB"; class_code "j"; tss_id "TSS2596";
Scaffold111	StringTie	exon	3022924	3023516	.	+	.	gene_id "GBI_12822"; transcript_id "GBI_12822.1"; exon_number "1";
Scaffold111	StringTie	exon	3023599	3024537	.	+	.	gene_id "GBI_12822"; transcript_id "GBI_12822.1"; exon_number "2";
Scaffold111	AGAT	transcript	3022924	3081928	.	+	.	gene_id "GBI_12822"; transcript_id "GBI_12822-RA"; Parent "GBI_12822"; gene_name "GBI_12822";
Scaffold111	maker	exon	3022924	3023516	.	+	.	gene_id "GBI_12822"; transcript_id "GBI_12822-RA"; Parent "GBI_12822-RA"; gene_name "GBI_12822";
Scaffold111	maker	exon	3023599	3023689	.	+	.	gene_id "GBI_12822"; transcript_id "GBI_12822-RA"; Parent "GBI_12822-RA"; gene_name "GBI_12822";
Scaffold111	maker	exon	3035948	3036072	.	+	.	gene_id "GBI_12822"; transcript_id "GBI_12822-RA"; Parent "GBI_12822-RA"; gene_name "GBI_12822";
Scaffold111	maker	exon	3036181	3036358	.	+	.	gene_id "GBI_12822"; transcript_id "GBI_12822-RA"; Parent "GBI_12822-RA"; gene_name "GBI_12822";
Scaffold111	maker	exon	3041481	3041714	.	+	.	gene_id "GBI_12822"; transcript_id "GBI_12822-RA"; Parent "GBI_12822-RA"; gene_name "GBI_12822";
Scaffold111	maker	exon	3042523	3042812	.	+	.	gene_id "GBI_12822"; transcript_id "GBI_12822-RA"; Parent "GBI_12822-RA"; gene_name "GBI_12822";
Scaffold111	maker	exon	3052356	3052510	.	+	.	gene_id "GBI_12822"; transcript_id "GBI_12822-RA"; Parent "GBI_12822-RA"; gene_name "GBI_12822";
Scaffold111	maker	exon	3066029	3066199	.	+	.	gene_id "GBI_12822"; transcript_id "GBI_12822-RA"; Parent "GBI_12822-RA"; gene_name "GBI_12822";
Scaffold111	maker	exon	3066376	3066526	.	+	.	gene_id "GBI_12822"; transcript_id "GBI_12822-RA"; Parent "GBI_12822-RA"; gene_name "GBI_12822";
Scaffold111	maker	exon	3067880	3068065	.	+	.	gene_id "GBI_12822"; transcript_id "GBI_12822-RA"; Parent "GBI_12822-RA"; gene_name "GBI_12822";
Scaffold111	maker	exon	3077728	3077899	.	+	.	gene_id "GBI_12822"; transcript_id "GBI_12822-RA"; Parent "GBI_12822-RA"; gene_name "GBI_12822";
Scaffold111	maker	exon	3078709	3078804	.	+	.	gene_id "GBI_12822"; transcript_id "GBI_12822-RA"; Parent "GBI_12822-RA"; gene_name "GBI_12822";
Scaffold111	maker	exon	3081451	3081928	.	+	.	gene_id "GBI_12822"; transcript_id "GBI_12822-RA"; Parent "GBI_12822-RA"; gene_name "GBI_12822";
Scaffold111	AGAT	transcript	3022924	3081928	.	+	.	gene_id "GBI_12822"; transcript_id "GBI_12822-RB"; Parent "GBI_12822"; gene_name "GBI_12822";
Scaffold111	maker	exon	3022924	3023516	.	+	.	gene_id "GBI_12822"; transcript_id "GBI_12822-RB"; Parent "GBI_12822-RB"; gene_name "GBI_12822"; previous_transcript_id "GBI_12822-RB";
Scaffold111	maker	exon	3023599	3023689	.	+	.	gene_id "GBI_12822"; transcript_id "GBI_12822-RB"; Parent "GBI_12822-RB"; gene_name "GBI_12822"; previous_transcript_id "GBI_12822-RB";
Scaffold111	maker	exon	3035948	3036072	.	+	.	gene_id "GBI_12822"; transcript_id "GBI_12822-RB"; Parent "GBI_12822-RB"; gene_name "GBI_12822"; previous_transcript_id "GBI_12822-RB";
Scaffold111	maker	exon	3036181	3036358	.	+	.	gene_id "GBI_12822"; transcript_id "GBI_12822-RB"; Parent "GBI_12822-RB"; gene_name "GBI_12822"; previous_transcript_id "GBI_12822-RB";
Scaffold111	maker	exon	3041481	3041714	.	+	.	gene_id "GBI_12822"; transcript_id "GBI_12822-RB"; Parent "GBI_12822-RB"; gene_name "GBI_12822"; previous_transcript_id "GBI_12822-RB";
Scaffold111	maker	exon	3042523	3042812	.	+	.	gene_id "GBI_12822"; transcript_id "GBI_12822-RB"; Parent "GBI_12822-RB"; gene_name "GBI_12822"; previous_transcript_id "GBI_12822-RB";
Scaffold111	maker	exon	3052356	3052510	.	+	.	gene_id "GBI_12822"; transcript_id "GBI_12822-RB"; Parent "GBI_12822-RB"; gene_name "GBI_12822"; previous_transcript_id "GBI_12822-RB";
Scaffold111	maker	exon	3066029	3066199	.	+	.	gene_id "GBI_12822"; transcript_id "GBI_12822-RB"; Parent "GBI_12822-RB"; gene_name "GBI_12822"; previous_transcript_id "GBI_12822-RB";
Scaffold111	maker	exon	3067894	3068065	.	+	.	gene_id "GBI_12822"; transcript_id "GBI_12822-RB"; Parent "GBI_12822-RB"; gene_name "GBI_12822"; previous_transcript_id "GBI_12822-RB";
Scaffold111	maker	exon	3077728	3077899	.	+	.	gene_id "GBI_12822"; transcript_id "GBI_12822-RB"; Parent "GBI_12822-RB"; gene_name "GBI_12822"; previous_transcript_id "GBI_12822-RB";
Scaffold111	maker	exon	3078709	3078804	.	+	.	gene_id "GBI_12822"; transcript_id "GBI_12822-RB"; Parent "GBI_12822-RB"; gene_name "GBI_12822"; previous_transcript_id "GBI_12822-RB";
Scaffold111	maker	exon	3081451	3081928	.	+	.	gene_id "GBI_12822"; transcript_id "GBI_12822-RB"; Parent "GBI_12822-RB"; gene_name "GBI_12822"; previous_transcript_id "GBI_12822-RB";
Scaffold111	StringTie	transcript	3035042	3048517	.	+	.	gene_id "GBI_12822"; transcript_id "GBI_12822.4"; gene_name "GBI_12822"; oId "STRG.17496.4"; cmp_ref "GBI_12822-RB"; class_code "j"; tss_id "TSS2597";
Scaffold111	StringTie	exon	3035042	3036072	.	+	.	gene_id "GBI_12822"; transcript_id "GBI_12822.4"; exon_number "1";
Scaffold111	StringTie	exon	3036181	3036358	.	+	.	gene_id "GBI_12822"; transcript_id "GBI_12822.4"; exon_number "2";
Scaffold111	StringTie	exon	3041481	3041714	.	+	.	gene_id "GBI_12822"; transcript_id "GBI_12822.4"; exon_number "3";
Scaffold111	StringTie	exon	3042523	3042812	.	+	.	gene_id "GBI_12822"; transcript_id "GBI_12822.4"; exon_number "4";
Scaffold111	StringTie	exon	3046744	3048517	.	+	.	gene_id "GBI_12822"; transcript_id "GBI_12822.4"; exon_number "5";
Scaffold111	StringTie	transcript	3035042	3081912	.	+	.	gene_id "GBI_12822"; transcript_id "GBI_12822.5"; gene_name "GBI_12822"; oId "STRG.17496.6"; cmp_ref "GBI_12822-RA"; class_code "j"; tss_id "TSS2597";
Scaffold111	StringTie	exon	3035042	3035770	.	+	.	gene_id "GBI_12822"; transcript_id "GBI_12822.5"; exon_number "1";
Scaffold111	StringTie	exon	3035948	3036072	.	+	.	gene_id "GBI_12822"; transcript_id "GBI_12822.5"; exon_number "2";
Scaffold111	StringTie	exon	3036181	3036358	.	+	.	gene_id "GBI_12822"; transcript_id "GBI_12822.5"; exon_number "3";
Scaffold111	StringTie	exon	3041481	3041714	.	+	.	gene_id "GBI_12822"; transcript_id "GBI_12822.5"; exon_number "4";
Scaffold111	StringTie	exon	3042523	3042812	.	+	.	gene_id "GBI_12822"; transcript_id "GBI_12822.5"; exon_number "5";
Scaffold111	StringTie	exon	3052356	3052535	.	+	.	gene_id "GBI_12822"; transcript_id "GBI_12822.5"; exon_number "6";
Scaffold111	StringTie	exon	3065946	3066199	.	+	.	gene_id "GBI_12822"; transcript_id "GBI_12822.5"; exon_number "7";
Scaffold111	StringTie	exon	3066376	3066526	.	+	.	gene_id "GBI_12822"; transcript_id "GBI_12822.5"; exon_number "8";
Scaffold111	StringTie	exon	3067880	3068065	.	+	.	gene_id "GBI_12822"; transcript_id "GBI_12822.5"; exon_number "9";
Scaffold111	StringTie	exon	3077728	3077899	.	+	.	gene_id "GBI_12822"; transcript_id "GBI_12822.5"; exon_number "10";
Scaffold111	StringTie	exon	3078709	3081912	.	+	.	gene_id "GBI_12822"; transcript_id "GBI_12822.5"; exon_number "11";
Scaffold111	StringTie	transcript	3035042	3081912	.	+	.	gene_id "GBI_12822"; transcript_id "GBI_12822.6"; gene_name "GBI_12822"; oId "STRG.17496.5"; cmp_ref "GBI_12822-RA"; class_code "j"; tss_id "TSS2597";
Scaffold111	StringTie	exon	3035042	3036072	.	+	.	gene_id "GBI_12822"; transcript_id "GBI_12822.6"; exon_number "1";
Scaffold111	StringTie	exon	3036181	3036358	.	+	.	gene_id "GBI_12822"; transcript_id "GBI_12822.6"; exon_number "2";
Scaffold111	StringTie	exon	3041481	3041714	.	+	.	gene_id "GBI_12822"; transcript_id "GBI_12822.6"; exon_number "3";
Scaffold111	StringTie	exon	3042523	3042812	.	+	.	gene_id "GBI_12822"; transcript_id "GBI_12822.6"; exon_number "4";
Scaffold111	StringTie	exon	3052356	3052535	.	+	.	gene_id "GBI_12822"; transcript_id "GBI_12822.6"; exon_number "5";
Scaffold111	StringTie	exon	3065946	3066199	.	+	.	gene_id "GBI_12822"; transcript_id "GBI_12822.6"; exon_number "6";
Scaffold111	StringTie	exon	3066376	3066526	.	+	.	gene_id "GBI_12822"; transcript_id "GBI_12822.6"; exon_number "7";
Scaffold111	StringTie	exon	3067880	3068065	.	+	.	gene_id "GBI_12822"; transcript_id "GBI_12822.6"; exon_number "8";
Scaffold111	StringTie	exon	3077728	3077899	.	+	.	gene_id "GBI_12822"; transcript_id "GBI_12822.6"; exon_number "9";
Scaffold111	StringTie	exon	3078709	3078804	.	+	.	gene_id "GBI_12822"; transcript_id "GBI_12822.6"; exon_number "10";
Scaffold111	StringTie	exon	3081451	3081912	.	+	.	gene_id "GBI_12822"; transcript_id "GBI_12822.6"; exon_number "11";
Scaffold111	StringTie	transcript	3038891	3081912	.	+	.	gene_id "GBI_12822"; transcript_id "GBI_12822.7"; gene_name "GBI_12822"; oId "STRG.17496.7"; cmp_ref "GBI_12822-RA"; class_code "j"; tss_id "TSS2598";
Scaffold111	StringTie	exon	3038891	3039024	.	+	.	gene_id "GBI_12822"; transcript_id "GBI_12822.7"; exon_number "1";
Scaffold111	StringTie	exon	3041481	3041714	.	+	.	gene_id "GBI_12822"; transcript_id "GBI_12822.7"; exon_number "2";
Scaffold111	StringTie	exon	3042523	3042812	.	+	.	gene_id "GBI_12822"; transcript_id "GBI_12822.7"; exon_number "3";
Scaffold111	StringTie	exon	3052356	3052535	.	+	.	gene_id "GBI_12822"; transcript_id "GBI_12822.7"; exon_number "4";
Scaffold111	StringTie	exon	3065946	3066199	.	+	.	gene_id "GBI_12822"; transcript_id "GBI_12822.7"; exon_number "5";
Scaffold111	StringTie	exon	3066376	3066526	.	+	.	gene_id "GBI_12822"; transcript_id "GBI_12822.7"; exon_number "6";
Scaffold111	StringTie	exon	3067880	3068065	.	+	.	gene_id "GBI_12822"; transcript_id "GBI_12822.7"; exon_number "7";
Scaffold111	StringTie	exon	3077728	3077899	.	+	.	gene_id "GBI_12822"; transcript_id "GBI_12822.7"; exon_number "8";
Scaffold111	StringTie	exon	3078709	3078804	.	+	.	gene_id "GBI_12822"; transcript_id "GBI_12822.7"; exon_number "9";
Scaffold111	StringTie	exon	3081451	3081912	.	+	.	gene_id "GBI_12822"; transcript_id "GBI_12822.7"; exon_number "10";
Scaffold111	StringTie	transcript	3042430	3081912	.	+	.	gene_id "GBI_12822"; transcript_id "GBI_12822.8"; gene_name "GBI_12822"; oId "STRG.17496.8"; cmp_ref "GBI_12822-RA"; class_code "j"; tss_id "TSS2599";
Scaffold111	StringTie	exon	3042430	3042812	.	+	.	gene_id "GBI_12822"; transcript_id "GBI_12822.8"; exon_number "1";
Scaffold111	StringTie	exon	3052356	3052535	.	+	.	gene_id "GBI_12822"; transcript_id "GBI_12822.8"; exon_number "2";
Scaffold111	StringTie	exon	3065946	3066199	.	+	.	gene_id "GBI_12822"; transcript_id "GBI_12822.8"; exon_number "3";
Scaffold111	StringTie	exon	3066376	3066526	.	+	.	gene_id "GBI_12822"; transcript_id "GBI_12822.8"; exon_number "4";
Scaffold111	StringTie	exon	3067880	3068065	.	+	.	gene_id "GBI_12822"; transcript_id "GBI_12822.8"; exon_number "5";
Scaffold111	StringTie	exon	3077728	3077899	.	+	.	gene_id "GBI_12822"; transcript_id "GBI_12822.8"; exon_number "6";
Scaffold111	StringTie	exon	3078709	3078804	.	+	.	gene_id "GBI_12822"; transcript_id "GBI_12822.8"; exon_number "7";
Scaffold111	StringTie	exon	3081451	3081912	.	+	.	gene_id "GBI_12822"; transcript_id "GBI_12822.8"; exon_number "8";
Scaffold111	StringTie	transcript	3054056	3081912	.	+	.	gene_id "GBI_12822"; transcript_id "GBI_12822.9"; gene_name "GBI_12822"; oId "STRG.17496.9"; cmp_ref "GBI_12822-RA"; class_code "j"; tss_id "TSS2600";
Scaffold111	StringTie	exon	3054056	3054263	.	+	.	gene_id "GBI_12822"; transcript_id "GBI_12822.9"; exon_number "1";
Scaffold111	StringTie	exon	3065946	3066199	.	+	.	gene_id "GBI_12822"; transcript_id "GBI_12822.9"; exon_number "2";
Scaffold111	StringTie	exon	3066376	3066526	.	+	.	gene_id "GBI_12822"; transcript_id "GBI_12822.9"; exon_number "3";
Scaffold111	StringTie	exon	3067880	3068065	.	+	.	gene_id "GBI_12822"; transcript_id "GBI_12822.9"; exon_number "4";
Scaffold111	StringTie	exon	3077728	3077899	.	+	.	gene_id "GBI_12822"; transcript_id "GBI_12822.9"; exon_number "5";
Scaffold111	StringTie	exon	3078709	3078804	.	+	.	gene_id "GBI_12822"; transcript_id "GBI_12822.9"; exon_number "6";
Scaffold111	StringTie	exon	3081451	3081912	.	+	.	gene_id "GBI_12822"; transcript_id "GBI_12822.9"; exon_number "7";
Scaffold111	maker	CDS	3023299	3023516	.	+	0	gene_id "GBI_12822"; transcript_id "GBI_12822-RA"; Parent "GBI_12822-RA"; gene_name "GBI_12822";
Scaffold111	maker	CDS	3023599	3023689	.	+	1	gene_id "GBI_12822"; transcript_id "GBI_12822-RA"; Parent "GBI_12822-RA"; gene_name "GBI_12822";
Scaffold111	maker	CDS	3035948	3036072	.	+	0	gene_id "GBI_12822"; transcript_id "GBI_12822-RA"; Parent "GBI_12822-RA"; gene_name "GBI_12822";
Scaffold111	maker	CDS	3036181	3036358	.	+	1	gene_id "GBI_12822"; transcript_id "GBI_12822-RA"; Parent "GBI_12822-RA"; gene_name "GBI_12822";
Scaffold111	maker	CDS	3041481	3041714	.	+	0	gene_id "GBI_12822"; transcript_id "GBI_12822-RA"; Parent "GBI_12822-RA"; gene_name "GBI_12822";
Scaffold111	maker	CDS	3042523	3042812	.	+	0	gene_id "GBI_12822"; transcript_id "GBI_12822-RA"; Parent "GBI_12822-RA"; gene_name "GBI_12822";
Scaffold111	maker	CDS	3052356	3052510	.	+	1	gene_id "GBI_12822"; transcript_id "GBI_12822-RA"; Parent "GBI_12822-RA"; gene_name "GBI_12822";
Scaffold111	maker	CDS	3066029	3066199	.	+	2	gene_id "GBI_12822"; transcript_id "GBI_12822-RA"; Parent "GBI_12822-RA"; gene_name "GBI_12822";
Scaffold111	maker	CDS	3066376	3066526	.	+	2	gene_id "GBI_12822"; transcript_id "GBI_12822-RA"; Parent "GBI_12822-RA"; gene_name "GBI_12822";
Scaffold111	maker	CDS	3067880	3068065	.	+	1	gene_id "GBI_12822"; transcript_id "GBI_12822-RA"; Parent "GBI_12822-RA"; gene_name "GBI_12822";
Scaffold111	maker	CDS	3077728	3077899	.	+	1	gene_id "GBI_12822"; transcript_id "GBI_12822-RA"; Parent "GBI_12822-RA"; gene_name "GBI_12822";
Scaffold111	maker	CDS	3078709	3078804	.	+	0	gene_id "GBI_12822"; transcript_id "GBI_12822-RA"; Parent "GBI_12822-RA"; gene_name "GBI_12822";
Scaffold111	maker	CDS	3081451	3081678	.	+	0	gene_id "GBI_12822"; transcript_id "GBI_12822-RA"; Parent "GBI_12822-RA"; gene_name "GBI_12822";
Scaffold111	AGAT	five_prime_UTR	3022924	3023298	.	+	.	gene_id "GBI_12822"; transcript_id "GBI_12822-RA"; Parent "GBI_12822-RA"; gene_name "GBI_12822";
Scaffold111	AGAT	three_prime_UTR	3081679	3081928	.	+	.	gene_id "GBI_12822"; transcript_id "GBI_12822-RA"; Parent "GBI_12822-RA"; gene_name "GBI_12822";
Scaffold111	maker	CDS	3023299	3023516	.	+	0	gene_id "GBI_12822"; transcript_id "GBI_12822-RB"; Parent "GBI_12822-RB"; gene_name "GBI_12822"; previous_transcript_id "GBI_12822-RB";
Scaffold111	maker	CDS	3023599	3023689	.	+	1	gene_id "GBI_12822"; transcript_id "GBI_12822-RB"; Parent "GBI_12822-RB"; gene_name "GBI_12822"; previous_transcript_id "GBI_12822-RB";
Scaffold111	maker	CDS	3035948	3036072	.	+	0	gene_id "GBI_12822"; transcript_id "GBI_12822-RB"; Parent "GBI_12822-RB"; gene_name "GBI_12822"; previous_transcript_id "GBI_12822-RB";
Scaffold111	maker	CDS	3036181	3036358	.	+	1	gene_id "GBI_12822"; transcript_id "GBI_12822-RB"; Parent "GBI_12822-RB"; gene_name "GBI_12822"; previous_transcript_id "GBI_12822-RB";
Scaffold111	maker	CDS	3041481	3041714	.	+	0	gene_id "GBI_12822"; transcript_id "GBI_12822-RB"; Parent "GBI_12822-RB"; gene_name "GBI_12822"; previous_transcript_id "GBI_12822-RB";
Scaffold111	maker	CDS	3042523	3042812	.	+	0	gene_id "GBI_12822"; transcript_id "GBI_12822-RB"; Parent "GBI_12822-RB"; gene_name "GBI_12822"; previous_transcript_id "GBI_12822-RB";
Scaffold111	maker	CDS	3052356	3052510	.	+	1	gene_id "GBI_12822"; transcript_id "GBI_12822-RB"; Parent "GBI_12822-RB"; gene_name "GBI_12822"; previous_transcript_id "GBI_12822-RB";
Scaffold111	maker	CDS	3066029	3066199	.	+	2	gene_id "GBI_12822"; transcript_id "GBI_12822-RB"; Parent "GBI_12822-RB"; gene_name "GBI_12822"; previous_transcript_id "GBI_12822-RB";
Scaffold111	maker	CDS	3067894	3068065	.	+	2	gene_id "GBI_12822"; transcript_id "GBI_12822-RB"; Parent "GBI_12822-RB"; gene_name "GBI_12822"; previous_transcript_id "GBI_12822-RB";
Scaffold111	maker	CDS	3077728	3077899	.	+	1	gene_id "GBI_12822"; transcript_id "GBI_12822-RB"; Parent "GBI_12822-RB"; gene_name "GBI_12822"; previous_transcript_id "GBI_12822-RB";
Scaffold111	maker	CDS	3078709	3078804	.	+	0	gene_id "GBI_12822"; transcript_id "GBI_12822-RB"; Parent "GBI_12822-RB"; gene_name "GBI_12822"; previous_transcript_id "GBI_12822-RB";
Scaffold111	maker	CDS	3081451	3081678	.	+	0	gene_id "GBI_12822"; transcript_id "GBI_12822-RB"; Parent "GBI_12822-RB"; gene_name "GBI_12822"; previous_transcript_id "GBI_12822-RB";
Scaffold111	AGAT	five_prime_UTR	3022924	3023298	.	+	.	gene_id "GBI_12822"; transcript_id "GBI_12822-RB"; Parent "GBI_12822-RB"; gene_name "GBI_12822"; previous_transcript_id "GBI_12822-RB";
Scaffold111	AGAT	three_prime_UTR	3081679	3081928	.	+	.	gene_id "GBI_12822"; transcript_id "GBI_12822-RB"; Parent "GBI_12822-RB"; gene_name "GBI_12822"; previous_transcript_id "GBI_12822-RB";
Scaffold111	AGAT	gene	3089890	3120999	.	+	.	gene_id "GBI_12823"; gene_name "GBI_12823";
Scaffold111	AGAT	transcript	3089890	3109814	.	+	.	gene_id "GBI_12823"; transcript_id "GBI_12823-RA"; Parent "GBI_12823"; gene_name "GBI_12823";
Scaffold111	maker	exon	3089890	3090386	.	+	.	gene_id "GBI_12823"; transcript_id "GBI_12823-RA"; Parent "GBI_12823-RA"; gene_name "GBI_12823";
Scaffold111	maker	exon	3096053	3096560	.	+	.	gene_id "GBI_12823"; transcript_id "GBI_12823-RA"; Parent "GBI_12823-RA"; gene_name "GBI_12823";
Scaffold111	maker	exon	3106366	3106554	.	+	.	gene_id "GBI_12823"; transcript_id "GBI_12823-RA"; Parent "GBI_12823-RA"; gene_name "GBI_12823";
Scaffold111	maker	exon	3107468	3109814	.	+	.	gene_id "GBI_12823"; transcript_id "GBI_12823-RA"; Parent "GBI_12823-RA"; gene_name "GBI_12823";
Scaffold111	AGAT	transcript	3089890	3109815	.	+	.	gene_id "GBI_12823"; transcript_id "GBI_12823-RB"; Parent "GBI_12823"; gene_name "GBI_12823";
Scaffold111	maker	exon	3089890	3090386	.	+	.	gene_id "GBI_12823"; transcript_id "GBI_12823-RB"; Parent "GBI_12823-RB"; gene_name "GBI_12823"; previous_transcript_id "GBI_12823-RB";
Scaffold111	maker	exon	3096053	3096199	.	+	.	gene_id "GBI_12823"; transcript_id "GBI_12823-RB"; Parent "GBI_12823-RB"; gene_name "GBI_12823"; previous_transcript_id "GBI_12823-RB";
Scaffold111	maker	exon	3096341	3096560	.	+	.	gene_id "GBI_12823"; transcript_id "GBI_12823-RB"; Parent "GBI_12823-RB"; gene_name "GBI_12823"; previous_transcript_id "GBI_12823-RB";
Scaffold111	maker	exon	3106366	3106554	.	+	.	gene_id "GBI_12823"; transcript_id "GBI_12823-RB"; Parent "GBI_12823-RB"; gene_name "GBI_12823"; previous_transcript_id "GBI_12823-RB";
Scaffold111	maker	exon	3107468	3109815	.	+	.	gene_id "GBI_12823"; transcript_id "GBI_12823-RB"; Parent "GBI_12823-RB"; gene_name "GBI_12823"; previous_transcript_id "GBI_12823-RB";
Scaffold111	AGAT	transcript	3089890	3120999	.	+	.	gene_id "GBI_12823"; transcript_id "GBI_12823-RC"; Parent "GBI_12823"; gene_name "GBI_12823";
Scaffold111	maker	exon	3089890	3090386	.	+	.	gene_id "GBI_12823"; transcript_id "GBI_12823-RC"; Parent "GBI_12823-RC"; gene_name "GBI_12823"; previous_transcript_id "GBI_12823-RC";
Scaffold111	maker	exon	3106366	3106554	.	+	.	gene_id "GBI_12823"; transcript_id "GBI_12823-RC"; Parent "GBI_12823-RC"; gene_name "GBI_12823"; previous_transcript_id "GBI_12823-RC";
Scaffold111	maker	exon	3107468	3107941	.	+	.	gene_id "GBI_12823"; transcript_id "GBI_12823-RC"; Parent "GBI_12823-RC"; gene_name "GBI_12823"; previous_transcript_id "GBI_12823-RC";
Scaffold111	maker	exon	3108680	3108945	.	+	.	gene_id "GBI_12823"; transcript_id "GBI_12823-RC"; Parent "GBI_12823-RC"; gene_name "GBI_12823"; previous_transcript_id "GBI_12823-RC";
Scaffold111	maker	exon	3120979	3120999	.	+	.	gene_id "GBI_12823"; transcript_id "GBI_12823-RC"; Parent "GBI_12823-RC"; gene_name "GBI_12823"; previous_transcript_id "GBI_12823-RC";
Scaffold111	maker	CDS	3096104	3096560	.	+	0	gene_id "GBI_12823"; transcript_id "GBI_12823-RA"; Parent "GBI_12823-RA"; gene_name "GBI_12823";
Scaffold111	maker	CDS	3106366	3106554	.	+	2	gene_id "GBI_12823"; transcript_id "GBI_12823-RA"; Parent "GBI_12823-RA"; gene_name "GBI_12823";
Scaffold111	maker	CDS	3107468	3107997	.	+	2	gene_id "GBI_12823"; transcript_id "GBI_12823-RA"; Parent "GBI_12823-RA"; gene_name "GBI_12823";
Scaffold111	AGAT	five_prime_UTR	3089890	3090386	.	+	.	gene_id "GBI_12823"; transcript_id "GBI_12823-RA"; Parent "GBI_12823-RA"; gene_name "GBI_12823";
Scaffold111	AGAT	five_prime_UTR	3096053	3096103	.	+	.	gene_id "GBI_12823"; transcript_id "GBI_12823-RA"; Parent "GBI_12823-RA"; gene_name "GBI_12823";
Scaffold111	AGAT	three_prime_UTR	3107998	3109814	.	+	.	gene_id "GBI_12823"; transcript_id "GBI_12823-RA"; Parent "GBI_12823-RA"; gene_name "GBI_12823";
Scaffold111	maker	CDS	3096104	3096199	.	+	0	gene_id "GBI_12823"; transcript_id "GBI_12823-RB"; Parent "GBI_12823-RB"; gene_name "GBI_12823"; previous_transcript_id "GBI_12823-RB";
Scaffold111	maker	CDS	3096341	3096560	.	+	0	gene_id "GBI_12823"; transcript_id "GBI_12823-RB"; Parent "GBI_12823-RB"; gene_name "GBI_12823"; previous_transcript_id "GBI_12823-RB";
Scaffold111	maker	CDS	3106366	3106554	.	+	2	gene_id "GBI_12823"; transcript_id "GBI_12823-RB"; Parent "GBI_12823-RB"; gene_name "GBI_12823"; previous_transcript_id "GBI_12823-RB";
Scaffold111	maker	CDS	3107468	3107997	.	+	2	gene_id "GBI_12823"; transcript_id "GBI_12823-RB"; Parent "GBI_12823-RB"; gene_name "GBI_12823"; previous_transcript_id "GBI_12823-RB";
Scaffold111	AGAT	five_prime_UTR	3089890	3090386	.	+	.	gene_id "GBI_12823"; transcript_id "GBI_12823-RB"; Parent "GBI_12823-RB"; gene_name "GBI_12823"; previous_transcript_id "GBI_12823-RB";
Scaffold111	AGAT	five_prime_UTR	3096053	3096103	.	+	.	gene_id "GBI_12823"; transcript_id "GBI_12823-RB"; Parent "GBI_12823-RB"; gene_name "GBI_12823"; previous_transcript_id "GBI_12823-RB";
Scaffold111	AGAT	three_prime_UTR	3107998	3109815	.	+	.	gene_id "GBI_12823"; transcript_id "GBI_12823-RB"; Parent "GBI_12823-RB"; gene_name "GBI_12823"; previous_transcript_id "GBI_12823-RB";
Scaffold111	maker	CDS	3106539	3106554	.	+	0	gene_id "GBI_12823"; transcript_id "GBI_12823-RC"; Parent "GBI_12823-RC"; gene_name "GBI_12823"; previous_transcript_id "GBI_12823-RC";
Scaffold111	maker	CDS	3107468	3107941	.	+	2	gene_id "GBI_12823"; transcript_id "GBI_12823-RC"; Parent "GBI_12823-RC"; gene_name "GBI_12823"; previous_transcript_id "GBI_12823-RC";
Scaffold111	maker	CDS	3108680	3108945	.	+	2	gene_id "GBI_12823"; transcript_id "GBI_12823-RC"; Parent "GBI_12823-RC"; gene_name "GBI_12823"; previous_transcript_id "GBI_12823-RC";
Scaffold111	maker	CDS	3120979	3120999	.	+	0	gene_id "GBI_12823"; transcript_id "GBI_12823-RC"; Parent "GBI_12823-RC"; gene_name "GBI_12823"; previous_transcript_id "GBI_12823-RC";
Scaffold111	AGAT	five_prime_UTR	3089890	3090386	.	+	.	gene_id "GBI_12823"; transcript_id "GBI_12823-RC"; Parent "GBI_12823-RC"; gene_name "GBI_12823"; previous_transcript_id "GBI_12823-RC";
Scaffold111	AGAT	five_prime_UTR	3106366	3106538	.	+	.	gene_id "GBI_12823"; transcript_id "GBI_12823-RC"; Parent "GBI_12823-RC"; gene_name "GBI_12823"; previous_transcript_id "GBI_12823-RC";
Scaffold111	StringTie	transcript	3090415	3109814	.	+	.	gene_id "GBI_12823"; transcript_id "GBI_12823.4"; gene_name "GBI_12823"; oId "STRG.17498.2"; cmp_ref "GBI_12823-RA"; class_code "j"; tss_id "TSS2602";
Scaffold111	StringTie	exon	3090415	3090595	.	+	.	gene_id "GBI_12823"; transcript_id "GBI_12823.4"; exon_number "1";
Scaffold111	StringTie	exon	3096053	3096560	.	+	.	gene_id "GBI_12823"; transcript_id "GBI_12823.4"; exon_number "2";
Scaffold111	StringTie	exon	3106366	3106554	.	+	.	gene_id "GBI_12823"; transcript_id "GBI_12823.4"; exon_number "3";
Scaffold111	StringTie	exon	3107468	3109814	.	+	.	gene_id "GBI_12823"; transcript_id "GBI_12823.4"; exon_number "4";
Scaffold111	AGAT	transcript	3103374	3109815	.	+	.	gene_id "GBI_12823"; transcript_id "GBI_12823-RD"; Parent "GBI_12823"; gene_name "GBI_12823";
Scaffold111	maker	exon	3103374	3103639	.	+	.	gene_id "GBI_12823"; transcript_id "GBI_12823-RD"; Parent "GBI_12823-RD"; gene_name "GBI_12823"; previous_transcript_id "GBI_12823-RD";
Scaffold111	maker	exon	3106366	3106554	.	+	.	gene_id "GBI_12823"; transcript_id "GBI_12823-RD"; Parent "GBI_12823-RD"; gene_name "GBI_12823"; previous_transcript_id "GBI_12823-RD";
Scaffold111	maker	exon	3107468	3109815	.	+	.	gene_id "GBI_12823"; transcript_id "GBI_12823-RD"; Parent "GBI_12823-RD"; gene_name "GBI_12823"; previous_transcript_id "GBI_12823-RD";
Scaffold111	maker	CDS	3103570	3103639	.	+	0	gene_id "GBI_12823"; transcript_id "GBI_12823-RD"; Parent "GBI_12823-RD"; gene_name "GBI_12823"; previous_transcript_id "GBI_12823-RD";
Scaffold111	maker	CDS	3106366	3106554	.	+	2	gene_id "GBI_12823"; transcript_id "GBI_12823-RD"; Parent "GBI_12823-RD"; gene_name "GBI_12823"; previous_transcript_id "GBI_12823-RD";
Scaffold111	maker	CDS	3107468	3107997	.	+	2	gene_id "GBI_12823"; transcript_id "GBI_12823-RD"; Parent "GBI_12823-RD"; gene_name "GBI_12823"; previous_transcript_id "GBI_12823-RD";
Scaffold111	AGAT	five_prime_UTR	3103374	3103569	.	+	.	gene_id "GBI_12823"; transcript_id "GBI_12823-RD"; Parent "GBI_12823-RD"; gene_name "GBI_12823"; previous_transcript_id "GBI_12823-RD";
Scaffold111	AGAT	three_prime_UTR	3107998	3109815	.	+	.	gene_id "GBI_12823"; transcript_id "GBI_12823-RD"; Parent "GBI_12823-RD"; gene_name "GBI_12823"; previous_transcript_id "GBI_12823-RD";
Scaffold111	AGAT	transcript	3106308	3109815	.	+	.	gene_id "GBI_12823"; transcript_id "GBI_12823-RE"; Parent "GBI_12823"; gene_name "GBI_12823";
Scaffold111	maker	exon	3106308	3106554	.	+	.	gene_id "GBI_12823"; transcript_id "GBI_12823-RE"; Parent "GBI_12823-RE"; gene_name "GBI_12823"; previous_transcript_id "GBI_12823-RE";
Scaffold111	maker	exon	3107468	3109815	.	+	.	gene_id "GBI_12823"; transcript_id "GBI_12823-RE"; Parent "GBI_12823-RE"; gene_name "GBI_12823"; previous_transcript_id "GBI_12823-RE";
Scaffold111	maker	CDS	3106539	3106554	.	+	0	gene_id "GBI_12823"; transcript_id "GBI_12823-RE"; Parent "GBI_12823-RE"; gene_name "GBI_12823"; previous_transcript_id "GBI_12823-RE";
Scaffold111	maker	CDS	3107468	3107997	.	+	2	gene_id "GBI_12823"; transcript_id "GBI_12823-RE"; Parent "GBI_12823-RE"; gene_name "GBI_12823"; previous_transcript_id "GBI_12823-RE";
Scaffold111	AGAT	five_prime_UTR	3106308	3106538	.	+	.	gene_id "GBI_12823"; transcript_id "GBI_12823-RE"; Parent "GBI_12823-RE"; gene_name "GBI_12823"; previous_transcript_id "GBI_12823-RE";
Scaffold111	AGAT	three_prime_UTR	3107998	3109815	.	+	.	gene_id "GBI_12823"; transcript_id "GBI_12823-RE"; Parent "GBI_12823-RE"; gene_name "GBI_12823"; previous_transcript_id "GBI_12823-RE";
Scaffold111	AGAT	gene	3135490	3292410	.	+	.	gene_id "GBI_12824"; gene_name "GBI_12824";
Scaffold111	AGAT	transcript	3135490	3281705	.	+	.	gene_id "GBI_12824"; transcript_id "GBI_12824-RA"; Parent "GBI_12824"; gene_name "GBI_12824";
Scaffold111	maker	exon	3135490	3135588	.	+	.	gene_id "GBI_12824"; transcript_id "GBI_12824-RA"; Parent "GBI_12824-RA"; gene_name "GBI_12824";
Scaffold111	maker	exon	3135989	3136151	.	+	.	gene_id "GBI_12824"; transcript_id "GBI_12824-RA"; Parent "GBI_12824-RA"; gene_name "GBI_12824";
Scaffold111	maker	exon	3155605	3155794	.	+	.	gene_id "GBI_12824"; transcript_id "GBI_12824-RA"; Parent "GBI_12824-RA"; gene_name "GBI_12824";
Scaffold111	maker	exon	3161626	3161859	.	+	.	gene_id "GBI_12824"; transcript_id "GBI_12824-RA"; Parent "GBI_12824-RA"; gene_name "GBI_12824";
Scaffold111	maker	exon	3167900	3168075	.	+	.	gene_id "GBI_12824"; transcript_id "GBI_12824-RA"; Parent "GBI_12824-RA"; gene_name "GBI_12824";
Scaffold111	maker	exon	3173527	3173860	.	+	.	gene_id "GBI_12824"; transcript_id "GBI_12824-RA"; Parent "GBI_12824-RA"; gene_name "GBI_12824";
Scaffold111	maker	exon	3183521	3183752	.	+	.	gene_id "GBI_12824"; transcript_id "GBI_12824-RA"; Parent "GBI_12824-RA"; gene_name "GBI_12824";
Scaffold111	maker	exon	3204576	3204769	.	+	.	gene_id "GBI_12824"; transcript_id "GBI_12824-RA"; Parent "GBI_12824-RA"; gene_name "GBI_12824";
Scaffold111	maker	exon	3217145	3217361	.	+	.	gene_id "GBI_12824"; transcript_id "GBI_12824-RA"; Parent "GBI_12824-RA"; gene_name "GBI_12824";
Scaffold111	maker	exon	3218707	3218914	.	+	.	gene_id "GBI_12824"; transcript_id "GBI_12824-RA"; Parent "GBI_12824-RA"; gene_name "GBI_12824";
Scaffold111	maker	exon	3218996	3219124	.	+	.	gene_id "GBI_12824"; transcript_id "GBI_12824-RA"; Parent "GBI_12824-RA"; gene_name "GBI_12824";
Scaffold111	maker	exon	3230046	3230191	.	+	.	gene_id "GBI_12824"; transcript_id "GBI_12824-RA"; Parent "GBI_12824-RA"; gene_name "GBI_12824";
Scaffold111	maker	exon	3240070	3240290	.	+	.	gene_id "GBI_12824"; transcript_id "GBI_12824-RA"; Parent "GBI_12824-RA"; gene_name "GBI_12824";
Scaffold111	maker	exon	3260043	3260202	.	+	.	gene_id "GBI_12824"; transcript_id "GBI_12824-RA"; Parent "GBI_12824-RA"; gene_name "GBI_12824";
Scaffold111	maker	exon	3263380	3263401	.	+	.	gene_id "GBI_12824"; transcript_id "GBI_12824-RA"; Parent "GBI_12824-RA"; gene_name "GBI_12824";
Scaffold111	maker	exon	3269056	3269157	.	+	.	gene_id "GBI_12824"; transcript_id "GBI_12824-RA"; Parent "GBI_12824-RA"; gene_name "GBI_12824";
Scaffold111	maker	exon	3273617	3273730	.	+	.	gene_id "GBI_12824"; transcript_id "GBI_12824-RA"; Parent "GBI_12824-RA"; gene_name "GBI_12824";
Scaffold111	maker	exon	3281386	3281501	.	+	.	gene_id "GBI_12824"; transcript_id "GBI_12824-RA"; Parent "GBI_12824-RA"; gene_name "GBI_12824";
Scaffold111	maker	exon	3281609	3281705	.	+	.	gene_id "GBI_12824"; transcript_id "GBI_12824-RA"; Parent "GBI_12824-RA"; gene_name "GBI_12824";
Scaffold111	AGAT	transcript	3135490	3281705	.	+	.	gene_id "GBI_12824"; transcript_id "GBI_12824-RB"; Parent "GBI_12824"; gene_name "GBI_12824";
Scaffold111	maker	exon	3135490	3135588	.	+	.	gene_id "GBI_12824"; transcript_id "GBI_12824-RB"; Parent "GBI_12824-RB"; gene_name "GBI_12824"; previous_transcript_id "GBI_12824-RB";
Scaffold111	maker	exon	3135852	3135902	.	+	.	gene_id "GBI_12824"; transcript_id "GBI_12824-RB"; Parent "GBI_12824-RB"; gene_name "GBI_12824"; previous_transcript_id "GBI_12824-RB";
Scaffold111	maker	exon	3135989	3136151	.	+	.	gene_id "GBI_12824"; transcript_id "GBI_12824-RB"; Parent "GBI_12824-RB"; gene_name "GBI_12824"; previous_transcript_id "GBI_12824-RB";
Scaffold111	maker	exon	3155605	3155794	.	+	.	gene_id "GBI_12824"; transcript_id "GBI_12824-RB"; Parent "GBI_12824-RB"; gene_name "GBI_12824"; previous_transcript_id "GBI_12824-RB";
Scaffold111	maker	exon	3161626	3161859	.	+	.	gene_id "GBI_12824"; transcript_id "GBI_12824-RB"; Parent "GBI_12824-RB"; gene_name "GBI_12824"; previous_transcript_id "GBI_12824-RB";
Scaffold111	maker	exon	3167900	3168075	.	+	.	gene_id "GBI_12824"; transcript_id "GBI_12824-RB"; Parent "GBI_12824-RB"; gene_name "GBI_12824"; previous_transcript_id "GBI_12824-RB";
Scaffold111	maker	exon	3173527	3173860	.	+	.	gene_id "GBI_12824"; transcript_id "GBI_12824-RB"; Parent "GBI_12824-RB"; gene_name "GBI_12824"; previous_transcript_id "GBI_12824-RB";
Scaffold111	maker	exon	3183521	3183752	.	+	.	gene_id "GBI_12824"; transcript_id "GBI_12824-RB"; Parent "GBI_12824-RB"; gene_name "GBI_12824"; previous_transcript_id "GBI_12824-RB";
Scaffold111	maker	exon	3204576	3204769	.	+	.	gene_id "GBI_12824"; transcript_id "GBI_12824-RB"; Parent "GBI_12824-RB"; gene_name "GBI_12824"; previous_transcript_id "GBI_12824-RB";
Scaffold111	maker	exon	3217145	3217361	.	+	.	gene_id "GBI_12824"; transcript_id "GBI_12824-RB"; Parent "GBI_12824-RB"; gene_name "GBI_12824"; previous_transcript_id "GBI_12824-RB";
Scaffold111	maker	exon	3218707	3218914	.	+	.	gene_id "GBI_12824"; transcript_id "GBI_12824-RB"; Parent "GBI_12824-RB"; gene_name "GBI_12824"; previous_transcript_id "GBI_12824-RB";
Scaffold111	maker	exon	3218996	3219124	.	+	.	gene_id "GBI_12824"; transcript_id "GBI_12824-RB"; Parent "GBI_12824-RB"; gene_name "GBI_12824"; previous_transcript_id "GBI_12824-RB";
Scaffold111	maker	exon	3230046	3230191	.	+	.	gene_id "GBI_12824"; transcript_id "GBI_12824-RB"; Parent "GBI_12824-RB"; gene_name "GBI_12824"; previous_transcript_id "GBI_12824-RB";
Scaffold111	maker	exon	3240070	3240290	.	+	.	gene_id "GBI_12824"; transcript_id "GBI_12824-RB"; Parent "GBI_12824-RB"; gene_name "GBI_12824"; previous_transcript_id "GBI_12824-RB";
Scaffold111	maker	exon	3260043	3260202	.	+	.	gene_id "GBI_12824"; transcript_id "GBI_12824-RB"; Parent "GBI_12824-RB"; gene_name "GBI_12824"; previous_transcript_id "GBI_12824-RB";
Scaffold111	maker	exon	3263380	3263401	.	+	.	gene_id "GBI_12824"; transcript_id "GBI_12824-RB"; Parent "GBI_12824-RB"; gene_name "GBI_12824"; previous_transcript_id "GBI_12824-RB";
Scaffold111	maker	exon	3269056	3269157	.	+	.	gene_id "GBI_12824"; transcript_id "GBI_12824-RB"; Parent "GBI_12824-RB"; gene_name "GBI_12824"; previous_transcript_id "GBI_12824-RB";
Scaffold111	maker	exon	3273617	3273730	.	+	.	gene_id "GBI_12824"; transcript_id "GBI_12824-RB"; Parent "GBI_12824-RB"; gene_name "GBI_12824"; previous_transcript_id "GBI_12824-RB";
Scaffold111	maker	exon	3281386	3281501	.	+	.	gene_id "GBI_12824"; transcript_id "GBI_12824-RB"; Parent "GBI_12824-RB"; gene_name "GBI_12824"; previous_transcript_id "GBI_12824-RB";
Scaffold111	maker	exon	3281609	3281705	.	+	.	gene_id "GBI_12824"; transcript_id "GBI_12824-RB"; Parent "GBI_12824-RB"; gene_name "GBI_12824"; previous_transcript_id "GBI_12824-RB";
Scaffold111	AGAT	transcript	3135490	3281705	.	+	.	gene_id "GBI_12824"; transcript_id "GBI_12824-RC"; Parent "GBI_12824"; gene_name "GBI_12824";
Scaffold111	maker	exon	3135490	3135588	.	+	.	gene_id "GBI_12824"; transcript_id "GBI_12824-RC"; Parent "GBI_12824-RC"; gene_name "GBI_12824"; previous_transcript_id "GBI_12824-RC";
Scaffold111	maker	exon	3135852	3135902	.	+	.	gene_id "GBI_12824"; transcript_id "GBI_12824-RC"; Parent "GBI_12824-RC"; gene_name "GBI_12824"; previous_transcript_id "GBI_12824-RC";
Scaffold111	maker	exon	3135989	3136151	.	+	.	gene_id "GBI_12824"; transcript_id "GBI_12824-RC"; Parent "GBI_12824-RC"; gene_name "GBI_12824"; previous_transcript_id "GBI_12824-RC";
Scaffold111	maker	exon	3155605	3155794	.	+	.	gene_id "GBI_12824"; transcript_id "GBI_12824-RC"; Parent "GBI_12824-RC"; gene_name "GBI_12824"; previous_transcript_id "GBI_12824-RC";
Scaffold111	maker	exon	3161626	3161859	.	+	.	gene_id "GBI_12824"; transcript_id "GBI_12824-RC"; Parent "GBI_12824-RC"; gene_name "GBI_12824"; previous_transcript_id "GBI_12824-RC";
Scaffold111	maker	exon	3167900	3168075	.	+	.	gene_id "GBI_12824"; transcript_id "GBI_12824-RC"; Parent "GBI_12824-RC"; gene_name "GBI_12824"; previous_transcript_id "GBI_12824-RC";
Scaffold111	maker	exon	3173527	3173860	.	+	.	gene_id "GBI_12824"; transcript_id "GBI_12824-RC"; Parent "GBI_12824-RC"; gene_name "GBI_12824"; previous_transcript_id "GBI_12824-RC";
Scaffold111	maker	exon	3183521	3183752	.	+	.	gene_id "GBI_12824"; transcript_id "GBI_12824-RC"; Parent "GBI_12824-RC"; gene_name "GBI_12824"; previous_transcript_id "GBI_12824-RC";
Scaffold111	maker	exon	3204576	3204769	.	+	.	gene_id "GBI_12824"; transcript_id "GBI_12824-RC"; Parent "GBI_12824-RC"; gene_name "GBI_12824"; previous_transcript_id "GBI_12824-RC";
Scaffold111	maker	exon	3217145	3217361	.	+	.	gene_id "GBI_12824"; transcript_id "GBI_12824-RC"; Parent "GBI_12824-RC"; gene_name "GBI_12824"; previous_transcript_id "GBI_12824-RC";
Scaffold111	maker	exon	3218707	3218914	.	+	.	gene_id "GBI_12824"; transcript_id "GBI_12824-RC"; Parent "GBI_12824-RC"; gene_name "GBI_12824"; previous_transcript_id "GBI_12824-RC";
Scaffold111	maker	exon	3218996	3219124	.	+	.	gene_id "GBI_12824"; transcript_id "GBI_12824-RC"; Parent "GBI_12824-RC"; gene_name "GBI_12824"; previous_transcript_id "GBI_12824-RC";
Scaffold111	maker	exon	3230046	3230191	.	+	.	gene_id "GBI_12824"; transcript_id "GBI_12824-RC"; Parent "GBI_12824-RC"; gene_name "GBI_12824"; previous_transcript_id "GBI_12824-RC";
Scaffold111	maker	exon	3240070	3240290	.	+	.	gene_id "GBI_12824"; transcript_id "GBI_12824-RC"; Parent "GBI_12824-RC"; gene_name "GBI_12824"; previous_transcript_id "GBI_12824-RC";
Scaffold111	maker	exon	3260043	3260202	.	+	.	gene_id "GBI_12824"; transcript_id "GBI_12824-RC"; Parent "GBI_12824-RC"; gene_name "GBI_12824"; previous_transcript_id "GBI_12824-RC";
Scaffold111	maker	exon	3263380	3263401	.	+	.	gene_id "GBI_12824"; transcript_id "GBI_12824-RC"; Parent "GBI_12824-RC"; gene_name "GBI_12824"; previous_transcript_id "GBI_12824-RC";
Scaffold111	maker	exon	3273617	3273730	.	+	.	gene_id "GBI_12824"; transcript_id "GBI_12824-RC"; Parent "GBI_12824-RC"; gene_name "GBI_12824"; previous_transcript_id "GBI_12824-RC";
Scaffold111	maker	exon	3281386	3281501	.	+	.	gene_id "GBI_12824"; transcript_id "GBI_12824-RC"; Parent "GBI_12824-RC"; gene_name "GBI_12824"; previous_transcript_id "GBI_12824-RC";
Scaffold111	maker	exon	3281609	3281705	.	+	.	gene_id "GBI_12824"; transcript_id "GBI_12824-RC"; Parent "GBI_12824-RC"; gene_name "GBI_12824"; previous_transcript_id "GBI_12824-RC";
Scaffold111	maker	CDS	3135990	3136151	.	+	0	gene_id "GBI_12824"; transcript_id "GBI_12824-RA"; Parent "GBI_12824-RA"; gene_name "GBI_12824";
Scaffold111	maker	CDS	3155605	3155794	.	+	0	gene_id "GBI_12824"; transcript_id "GBI_12824-RA"; Parent "GBI_12824-RA"; gene_name "GBI_12824";
Scaffold111	maker	CDS	3161626	3161859	.	+	2	gene_id "GBI_12824"; transcript_id "GBI_12824-RA"; Parent "GBI_12824-RA"; gene_name "GBI_12824";
Scaffold111	maker	CDS	3167900	3168075	.	+	2	gene_id "GBI_12824"; transcript_id "GBI_12824-RA"; Parent "GBI_12824-RA"; gene_name "GBI_12824";
Scaffold111	maker	CDS	3173527	3173860	.	+	0	gene_id "GBI_12824"; transcript_id "GBI_12824-RA"; Parent "GBI_12824-RA"; gene_name "GBI_12824";
Scaffold111	maker	CDS	3183521	3183752	.	+	2	gene_id "GBI_12824"; transcript_id "GBI_12824-RA"; Parent "GBI_12824-RA"; gene_name "GBI_12824";
Scaffold111	maker	CDS	3204576	3204769	.	+	1	gene_id "GBI_12824"; transcript_id "GBI_12824-RA"; Parent "GBI_12824-RA"; gene_name "GBI_12824";
Scaffold111	maker	CDS	3217145	3217361	.	+	2	gene_id "GBI_12824"; transcript_id "GBI_12824-RA"; Parent "GBI_12824-RA"; gene_name "GBI_12824";
Scaffold111	maker	CDS	3218707	3218914	.	+	1	gene_id "GBI_12824"; transcript_id "GBI_12824-RA"; Parent "GBI_12824-RA"; gene_name "GBI_12824";
Scaffold111	maker	CDS	3218996	3219124	.	+	0	gene_id "GBI_12824"; transcript_id "GBI_12824-RA"; Parent "GBI_12824-RA"; gene_name "GBI_12824";
Scaffold111	maker	CDS	3230046	3230191	.	+	0	gene_id "GBI_12824"; transcript_id "GBI_12824-RA"; Parent "GBI_12824-RA"; gene_name "GBI_12824";
Scaffold111	maker	CDS	3240070	3240290	.	+	1	gene_id "GBI_12824"; transcript_id "GBI_12824-RA"; Parent "GBI_12824-RA"; gene_name "GBI_12824";
Scaffold111	maker	CDS	3260043	3260202	.	+	2	gene_id "GBI_12824"; transcript_id "GBI_12824-RA"; Parent "GBI_12824-RA"; gene_name "GBI_12824";
Scaffold111	maker	CDS	3263380	3263401	.	+	1	gene_id "GBI_12824"; transcript_id "GBI_12824-RA"; Parent "GBI_12824-RA"; gene_name "GBI_12824";
Scaffold111	maker	CDS	3269056	3269157	.	+	0	gene_id "GBI_12824"; transcript_id "GBI_12824-RA"; Parent "GBI_12824-RA"; gene_name "GBI_12824";
Scaffold111	maker	CDS	3273617	3273730	.	+	0	gene_id "GBI_12824"; transcript_id "GBI_12824-RA"; Parent "GBI_12824-RA"; gene_name "GBI_12824";
Scaffold111	maker	CDS	3281386	3281501	.	+	0	gene_id "GBI_12824"; transcript_id "GBI_12824-RA"; Parent "GBI_12824-RA"; gene_name "GBI_12824";
Scaffold111	maker	CDS	3281609	3281705	.	+	1	gene_id "GBI_12824"; transcript_id "GBI_12824-RA"; Parent "GBI_12824-RA"; gene_name "GBI_12824";
Scaffold111	AGAT	five_prime_UTR	3135490	3135588	.	+	.	gene_id "GBI_12824"; transcript_id "GBI_12824-RA"; Parent "GBI_12824-RA"; gene_name "GBI_12824";
Scaffold111	AGAT	five_prime_UTR	3135989	3135989	.	+	.	gene_id "GBI_12824"; transcript_id "GBI_12824-RA"; Parent "GBI_12824-RA"; gene_name "GBI_12824";
Scaffold111	maker	CDS	3135990	3136151	.	+	0	gene_id "GBI_12824"; transcript_id "GBI_12824-RB"; Parent "GBI_12824-RB"; gene_name "GBI_12824"; previous_transcript_id "GBI_12824-RB";
Scaffold111	maker	CDS	3155605	3155794	.	+	0	gene_id "GBI_12824"; transcript_id "GBI_12824-RB"; Parent "GBI_12824-RB"; gene_name "GBI_12824"; previous_transcript_id "GBI_12824-RB";
Scaffold111	maker	CDS	3161626	3161859	.	+	2	gene_id "GBI_12824"; transcript_id "GBI_12824-RB"; Parent "GBI_12824-RB"; gene_name "GBI_12824"; previous_transcript_id "GBI_12824-RB";
Scaffold111	maker	CDS	3167900	3168075	.	+	2	gene_id "GBI_12824"; transcript_id "GBI_12824-RB"; Parent "GBI_12824-RB"; gene_name "GBI_12824"; previous_transcript_id "GBI_12824-RB";
Scaffold111	maker	CDS	3173527	3173860	.	+	0	gene_id "GBI_12824"; transcript_id "GBI_12824-RB"; Parent "GBI_12824-RB"; gene_name "GBI_12824"; previous_transcript_id "GBI_12824-RB";
Scaffold111	maker	CDS	3183521	3183752	.	+	2	gene_id "GBI_12824"; transcript_id "GBI_12824-RB"; Parent "GBI_12824-RB"; gene_name "GBI_12824"; previous_transcript_id "GBI_12824-RB";
Scaffold111	maker	CDS	3204576	3204769	.	+	1	gene_id "GBI_12824"; transcript_id "GBI_12824-RB"; Parent "GBI_12824-RB"; gene_name "GBI_12824"; previous_transcript_id "GBI_12824-RB";
Scaffold111	maker	CDS	3217145	3217361	.	+	2	gene_id "GBI_12824"; transcript_id "GBI_12824-RB"; Parent "GBI_12824-RB"; gene_name "GBI_12824"; previous_transcript_id "GBI_12824-RB";
Scaffold111	maker	CDS	3218707	3218914	.	+	1	gene_id "GBI_12824"; transcript_id "GBI_12824-RB"; Parent "GBI_12824-RB"; gene_name "GBI_12824"; previous_transcript_id "GBI_12824-RB";
Scaffold111	maker	CDS	3218996	3219124	.	+	0	gene_id "GBI_12824"; transcript_id "GBI_12824-RB"; Parent "GBI_12824-RB"; gene_name "GBI_12824"; previous_transcript_id "GBI_12824-RB";
Scaffold111	maker	CDS	3230046	3230191	.	+	0	gene_id "GBI_12824"; transcript_id "GBI_12824-RB"; Parent "GBI_12824-RB"; gene_name "GBI_12824"; previous_transcript_id "GBI_12824-RB";
Scaffold111	maker	CDS	3240070	3240290	.	+	1	gene_id "GBI_12824"; transcript_id "GBI_12824-RB"; Parent "GBI_12824-RB"; gene_name "GBI_12824"; previous_transcript_id "GBI_12824-RB";
Scaffold111	maker	CDS	3260043	3260202	.	+	2	gene_id "GBI_12824"; transcript_id "GBI_12824-RB"; Parent "GBI_12824-RB"; gene_name "GBI_12824"; previous_transcript_id "GBI_12824-RB";
Scaffold111	maker	CDS	3263380	3263401	.	+	1	gene_id "GBI_12824"; transcript_id "GBI_12824-RB"; Parent "GBI_12824-RB"; gene_name "GBI_12824"; previous_transcript_id "GBI_12824-RB";
Scaffold111	maker	CDS	3269056	3269157	.	+	0	gene_id "GBI_12824"; transcript_id "GBI_12824-RB"; Parent "GBI_12824-RB"; gene_name "GBI_12824"; previous_transcript_id "GBI_12824-RB";
Scaffold111	maker	CDS	3273617	3273730	.	+	0	gene_id "GBI_12824"; transcript_id "GBI_12824-RB"; Parent "GBI_12824-RB"; gene_name "GBI_12824"; previous_transcript_id "GBI_12824-RB";
Scaffold111	maker	CDS	3281386	3281501	.	+	0	gene_id "GBI_12824"; transcript_id "GBI_12824-RB"; Parent "GBI_12824-RB"; gene_name "GBI_12824"; previous_transcript_id "GBI_12824-RB";
Scaffold111	maker	CDS	3281609	3281705	.	+	1	gene_id "GBI_12824"; transcript_id "GBI_12824-RB"; Parent "GBI_12824-RB"; gene_name "GBI_12824"; previous_transcript_id "GBI_12824-RB";
Scaffold111	AGAT	five_prime_UTR	3135490	3135588	.	+	.	gene_id "GBI_12824"; transcript_id "GBI_12824-RB"; Parent "GBI_12824-RB"; gene_name "GBI_12824"; previous_transcript_id "GBI_12824-RB";
Scaffold111	AGAT	five_prime_UTR	3135852	3135902	.	+	.	gene_id "GBI_12824"; transcript_id "GBI_12824-RB"; Parent "GBI_12824-RB"; gene_name "GBI_12824"; previous_transcript_id "GBI_12824-RB";
Scaffold111	AGAT	five_prime_UTR	3135989	3135989	.	+	.	gene_id "GBI_12824"; transcript_id "GBI_12824-RB"; Parent "GBI_12824-RB"; gene_name "GBI_12824"; previous_transcript_id "GBI_12824-RB";
Scaffold111	maker	CDS	3135990	3136151	.	+	0	gene_id "GBI_12824"; transcript_id "GBI_12824-RC"; Parent "GBI_12824-RC"; gene_name "GBI_12824"; previous_transcript_id "GBI_12824-RC";
Scaffold111	maker	CDS	3155605	3155794	.	+	0	gene_id "GBI_12824"; transcript_id "GBI_12824-RC"; Parent "GBI_12824-RC"; gene_name "GBI_12824"; previous_transcript_id "GBI_12824-RC";
Scaffold111	maker	CDS	3161626	3161859	.	+	2	gene_id "GBI_12824"; transcript_id "GBI_12824-RC"; Parent "GBI_12824-RC"; gene_name "GBI_12824"; previous_transcript_id "GBI_12824-RC";
Scaffold111	maker	CDS	3167900	3168075	.	+	2	gene_id "GBI_12824"; transcript_id "GBI_12824-RC"; Parent "GBI_12824-RC"; gene_name "GBI_12824"; previous_transcript_id "GBI_12824-RC";
Scaffold111	maker	CDS	3173527	3173860	.	+	0	gene_id "GBI_12824"; transcript_id "GBI_12824-RC"; Parent "GBI_12824-RC"; gene_name "GBI_12824"; previous_transcript_id "GBI_12824-RC";
Scaffold111	maker	CDS	3183521	3183752	.	+	2	gene_id "GBI_12824"; transcript_id "GBI_12824-RC"; Parent "GBI_12824-RC"; gene_name "GBI_12824"; previous_transcript_id "GBI_12824-RC";
Scaffold111	maker	CDS	3204576	3204769	.	+	1	gene_id "GBI_12824"; transcript_id "GBI_12824-RC"; Parent "GBI_12824-RC"; gene_name "GBI_12824"; previous_transcript_id "GBI_12824-RC";
Scaffold111	maker	CDS	3217145	3217361	.	+	2	gene_id "GBI_12824"; transcript_id "GBI_12824-RC"; Parent "GBI_12824-RC"; gene_name "GBI_12824"; previous_transcript_id "GBI_12824-RC";
Scaffold111	maker	CDS	3218707	3218914	.	+	1	gene_id "GBI_12824"; transcript_id "GBI_12824-RC"; Parent "GBI_12824-RC"; gene_name "GBI_12824"; previous_transcript_id "GBI_12824-RC";
Scaffold111	maker	CDS	3218996	3219124	.	+	0	gene_id "GBI_12824"; transcript_id "GBI_12824-RC"; Parent "GBI_12824-RC"; gene_name "GBI_12824"; previous_transcript_id "GBI_12824-RC";
Scaffold111	maker	CDS	3230046	3230191	.	+	0	gene_id "GBI_12824"; transcript_id "GBI_12824-RC"; Parent "GBI_12824-RC"; gene_name "GBI_12824"; previous_transcript_id "GBI_12824-RC";
Scaffold111	maker	CDS	3240070	3240290	.	+	1	gene_id "GBI_12824"; transcript_id "GBI_12824-RC"; Parent "GBI_12824-RC"; gene_name "GBI_12824"; previous_transcript_id "GBI_12824-RC";
Scaffold111	maker	CDS	3260043	3260202	.	+	2	gene_id "GBI_12824"; transcript_id "GBI_12824-RC"; Parent "GBI_12824-RC"; gene_name "GBI_12824"; previous_transcript_id "GBI_12824-RC";
Scaffold111	maker	CDS	3263380	3263401	.	+	1	gene_id "GBI_12824"; transcript_id "GBI_12824-RC"; Parent "GBI_12824-RC"; gene_name "GBI_12824"; previous_transcript_id "GBI_12824-RC";
Scaffold111	maker	CDS	3273617	3273730	.	+	0	gene_id "GBI_12824"; transcript_id "GBI_12824-RC"; Parent "GBI_12824-RC"; gene_name "GBI_12824"; previous_transcript_id "GBI_12824-RC";
Scaffold111	maker	CDS	3281386	3281501	.	+	0	gene_id "GBI_12824"; transcript_id "GBI_12824-RC"; Parent "GBI_12824-RC"; gene_name "GBI_12824"; previous_transcript_id "GBI_12824-RC";
Scaffold111	maker	CDS	3281609	3281705	.	+	1	gene_id "GBI_12824"; transcript_id "GBI_12824-RC"; Parent "GBI_12824-RC"; gene_name "GBI_12824"; previous_transcript_id "GBI_12824-RC";
Scaffold111	AGAT	five_prime_UTR	3135490	3135588	.	+	.	gene_id "GBI_12824"; transcript_id "GBI_12824-RC"; Parent "GBI_12824-RC"; gene_name "GBI_12824"; previous_transcript_id "GBI_12824-RC";
Scaffold111	AGAT	five_prime_UTR	3135852	3135902	.	+	.	gene_id "GBI_12824"; transcript_id "GBI_12824-RC"; Parent "GBI_12824-RC"; gene_name "GBI_12824"; previous_transcript_id "GBI_12824-RC";
Scaffold111	AGAT	five_prime_UTR	3135989	3135989	.	+	.	gene_id "GBI_12824"; transcript_id "GBI_12824-RC"; Parent "GBI_12824-RC"; gene_name "GBI_12824"; previous_transcript_id "GBI_12824-RC";
Scaffold111	StringTie	transcript	3135502	3178111	.	+	.	gene_id "GBI_12824"; transcript_id "GBI_12824.4"; gene_name "GBI_12824"; oId "STRG.17499.3"; cmp_ref "GBI_12824-RA"; class_code "j"; tss_id "TSS2604";
Scaffold111	StringTie	exon	3135502	3135588	.	+	.	gene_id "GBI_12824"; transcript_id "GBI_12824.4"; exon_number "1";
Scaffold111	StringTie	exon	3135989	3136151	.	+	.	gene_id "GBI_12824"; transcript_id "GBI_12824.4"; exon_number "2";
Scaffold111	StringTie	exon	3155605	3155794	.	+	.	gene_id "GBI_12824"; transcript_id "GBI_12824.4"; exon_number "3";
Scaffold111	StringTie	exon	3161626	3161859	.	+	.	gene_id "GBI_12824"; transcript_id "GBI_12824.4"; exon_number "4";
Scaffold111	StringTie	exon	3167900	3168075	.	+	.	gene_id "GBI_12824"; transcript_id "GBI_12824.4"; exon_number "5";
Scaffold111	StringTie	exon	3173527	3178111	.	+	.	gene_id "GBI_12824"; transcript_id "GBI_12824.4"; exon_number "6";
Scaffold111	StringTie	transcript	3135502	3292057	.	+	.	gene_id "GBI_12824"; transcript_id "GBI_12824.5"; gene_name "GBI_12824"; oId "STRG.17499.2"; cmp_ref "GBI_12824-RA"; class_code "j"; tss_id "TSS2604";
Scaffold111	StringTie	exon	3135502	3135588	.	+	.	gene_id "GBI_12824"; transcript_id "GBI_12824.5"; exon_number "1";
Scaffold111	StringTie	exon	3135989	3136151	.	+	.	gene_id "GBI_12824"; transcript_id "GBI_12824.5"; exon_number "2";
Scaffold111	StringTie	exon	3155605	3155794	.	+	.	gene_id "GBI_12824"; transcript_id "GBI_12824.5"; exon_number "3";
Scaffold111	StringTie	exon	3161626	3161859	.	+	.	gene_id "GBI_12824"; transcript_id "GBI_12824.5"; exon_number "4";
Scaffold111	StringTie	exon	3167900	3168075	.	+	.	gene_id "GBI_12824"; transcript_id "GBI_12824.5"; exon_number "5";
Scaffold111	StringTie	exon	3173527	3173860	.	+	.	gene_id "GBI_12824"; transcript_id "GBI_12824.5"; exon_number "6";
Scaffold111	StringTie	exon	3183521	3183752	.	+	.	gene_id "GBI_12824"; transcript_id "GBI_12824.5"; exon_number "7";
Scaffold111	StringTie	exon	3204576	3204769	.	+	.	gene_id "GBI_12824"; transcript_id "GBI_12824.5"; exon_number "8";
Scaffold111	StringTie	exon	3217145	3217361	.	+	.	gene_id "GBI_12824"; transcript_id "GBI_12824.5"; exon_number "9";
Scaffold111	StringTie	exon	3218707	3218914	.	+	.	gene_id "GBI_12824"; transcript_id "GBI_12824.5"; exon_number "10";
Scaffold111	StringTie	exon	3218996	3219124	.	+	.	gene_id "GBI_12824"; transcript_id "GBI_12824.5"; exon_number "11";
Scaffold111	StringTie	exon	3230046	3230191	.	+	.	gene_id "GBI_12824"; transcript_id "GBI_12824.5"; exon_number "12";
Scaffold111	StringTie	exon	3240070	3240290	.	+	.	gene_id "GBI_12824"; transcript_id "GBI_12824.5"; exon_number "13";
Scaffold111	StringTie	exon	3260043	3260202	.	+	.	gene_id "GBI_12824"; transcript_id "GBI_12824.5"; exon_number "14";
Scaffold111	StringTie	exon	3263380	3263449	.	+	.	gene_id "GBI_12824"; transcript_id "GBI_12824.5"; exon_number "15";
Scaffold111	StringTie	exon	3269056	3269157	.	+	.	gene_id "GBI_12824"; transcript_id "GBI_12824.5"; exon_number "16";
Scaffold111	StringTie	exon	3273617	3273730	.	+	.	gene_id "GBI_12824"; transcript_id "GBI_12824.5"; exon_number "17";
Scaffold111	StringTie	exon	3281386	3292057	.	+	.	gene_id "GBI_12824"; transcript_id "GBI_12824.5"; exon_number "18";
Scaffold111	StringTie	transcript	3135502	3193558	.	+	.	gene_id "GBI_12824"; transcript_id "GBI_12824.6"; gene_name "GBI_12824"; oId "STRG.17499.1"; cmp_ref "GBI_12824-RC"; class_code "j"; tss_id "TSS2604";
Scaffold111	StringTie	exon	3135502	3135588	.	+	.	gene_id "GBI_12824"; transcript_id "GBI_12824.6"; exon_number "1";
Scaffold111	StringTie	exon	3135852	3135902	.	+	.	gene_id "GBI_12824"; transcript_id "GBI_12824.6"; exon_number "2";
Scaffold111	StringTie	exon	3135989	3136151	.	+	.	gene_id "GBI_12824"; transcript_id "GBI_12824.6"; exon_number "3";
Scaffold111	StringTie	exon	3155605	3155794	.	+	.	gene_id "GBI_12824"; transcript_id "GBI_12824.6"; exon_number "4";
Scaffold111	StringTie	exon	3161626	3161859	.	+	.	gene_id "GBI_12824"; transcript_id "GBI_12824.6"; exon_number "5";
Scaffold111	StringTie	exon	3167900	3168075	.	+	.	gene_id "GBI_12824"; transcript_id "GBI_12824.6"; exon_number "6";
Scaffold111	StringTie	exon	3173527	3173860	.	+	.	gene_id "GBI_12824"; transcript_id "GBI_12824.6"; exon_number "7";
Scaffold111	StringTie	exon	3183521	3183752	.	+	.	gene_id "GBI_12824"; transcript_id "GBI_12824.6"; exon_number "8";
Scaffold111	StringTie	exon	3190663	3193558	.	+	.	gene_id "GBI_12824"; transcript_id "GBI_12824.6"; exon_number "9";
Scaffold111	StringTie	transcript	3135502	3292410	.	+	.	gene_id "GBI_12824"; transcript_id "GBI_12824.7"; gene_name "GBI_12824"; oId "STRG.17499.4"; cmp_ref "GBI_12824-RD"; class_code "j"; tss_id "TSS2604";
Scaffold111	StringTie	exon	3135502	3135902	.	+	.	gene_id "GBI_12824"; transcript_id "GBI_12824.7"; exon_number "1";
Scaffold111	StringTie	exon	3135989	3136151	.	+	.	gene_id "GBI_12824"; transcript_id "GBI_12824.7"; exon_number "2";
Scaffold111	StringTie	exon	3155605	3155794	.	+	.	gene_id "GBI_12824"; transcript_id "GBI_12824.7"; exon_number "3";
Scaffold111	StringTie	exon	3161626	3161859	.	+	.	gene_id "GBI_12824"; transcript_id "GBI_12824.7"; exon_number "4";
Scaffold111	StringTie	exon	3167900	3168075	.	+	.	gene_id "GBI_12824"; transcript_id "GBI_12824.7"; exon_number "5";
Scaffold111	StringTie	exon	3173527	3173860	.	+	.	gene_id "GBI_12824"; transcript_id "GBI_12824.7"; exon_number "6";
Scaffold111	StringTie	exon	3183521	3183752	.	+	.	gene_id "GBI_12824"; transcript_id "GBI_12824.7"; exon_number "7";
Scaffold111	StringTie	exon	3204576	3204769	.	+	.	gene_id "GBI_12824"; transcript_id "GBI_12824.7"; exon_number "8";
Scaffold111	StringTie	exon	3217145	3217361	.	+	.	gene_id "GBI_12824"; transcript_id "GBI_12824.7"; exon_number "9";
Scaffold111	StringTie	exon	3218707	3218914	.	+	.	gene_id "GBI_12824"; transcript_id "GBI_12824.7"; exon_number "10";
Scaffold111	StringTie	exon	3218996	3219124	.	+	.	gene_id "GBI_12824"; transcript_id "GBI_12824.7"; exon_number "11";
Scaffold111	StringTie	exon	3230046	3230191	.	+	.	gene_id "GBI_12824"; transcript_id "GBI_12824.7"; exon_number "12";
Scaffold111	StringTie	exon	3240070	3240290	.	+	.	gene_id "GBI_12824"; transcript_id "GBI_12824.7"; exon_number "13";
Scaffold111	StringTie	exon	3260043	3260202	.	+	.	gene_id "GBI_12824"; transcript_id "GBI_12824.7"; exon_number "14";
Scaffold111	StringTie	exon	3263380	3263449	.	+	.	gene_id "GBI_12824"; transcript_id "GBI_12824.7"; exon_number "15";
Scaffold111	StringTie	exon	3273617	3273730	.	+	.	gene_id "GBI_12824"; transcript_id "GBI_12824.7"; exon_number "16";
Scaffold111	StringTie	exon	3281386	3292410	.	+	.	gene_id "GBI_12824"; transcript_id "GBI_12824.7"; exon_number "17";
Scaffold111	AGAT	transcript	3135739	3281705	.	+	.	gene_id "GBI_12824"; transcript_id "GBI_12824-RD"; Parent "GBI_12824"; gene_name "GBI_12824";
Scaffold111	maker	exon	3135739	3135902	.	+	.	gene_id "GBI_12824"; transcript_id "GBI_12824-RD"; Parent "GBI_12824-RD"; gene_name "GBI_12824"; previous_transcript_id "GBI_12824-RD";
Scaffold111	maker	exon	3135989	3136151	.	+	.	gene_id "GBI_12824"; transcript_id "GBI_12824-RD"; Parent "GBI_12824-RD"; gene_name "GBI_12824"; previous_transcript_id "GBI_12824-RD";
Scaffold111	maker	exon	3155605	3155794	.	+	.	gene_id "GBI_12824"; transcript_id "GBI_12824-RD"; Parent "GBI_12824-RD"; gene_name "GBI_12824"; previous_transcript_id "GBI_12824-RD";
Scaffold111	maker	exon	3161626	3161859	.	+	.	gene_id "GBI_12824"; transcript_id "GBI_12824-RD"; Parent "GBI_12824-RD"; gene_name "GBI_12824"; previous_transcript_id "GBI_12824-RD";
Scaffold111	maker	exon	3167900	3168075	.	+	.	gene_id "GBI_12824"; transcript_id "GBI_12824-RD"; Parent "GBI_12824-RD"; gene_name "GBI_12824"; previous_transcript_id "GBI_12824-RD";
Scaffold111	maker	exon	3173527	3173860	.	+	.	gene_id "GBI_12824"; transcript_id "GBI_12824-RD"; Parent "GBI_12824-RD"; gene_name "GBI_12824"; previous_transcript_id "GBI_12824-RD";
Scaffold111	maker	exon	3183521	3183752	.	+	.	gene_id "GBI_12824"; transcript_id "GBI_12824-RD"; Parent "GBI_12824-RD"; gene_name "GBI_12824"; previous_transcript_id "GBI_12824-RD";
Scaffold111	maker	exon	3204576	3204769	.	+	.	gene_id "GBI_12824"; transcript_id "GBI_12824-RD"; Parent "GBI_12824-RD"; gene_name "GBI_12824"; previous_transcript_id "GBI_12824-RD";
Scaffold111	maker	exon	3217145	3217361	.	+	.	gene_id "GBI_12824"; transcript_id "GBI_12824-RD"; Parent "GBI_12824-RD"; gene_name "GBI_12824"; previous_transcript_id "GBI_12824-RD";
Scaffold111	maker	exon	3218707	3218914	.	+	.	gene_id "GBI_12824"; transcript_id "GBI_12824-RD"; Parent "GBI_12824-RD"; gene_name "GBI_12824"; previous_transcript_id "GBI_12824-RD";
Scaffold111	maker	exon	3218996	3219124	.	+	.	gene_id "GBI_12824"; transcript_id "GBI_12824-RD"; Parent "GBI_12824-RD"; gene_name "GBI_12824"; previous_transcript_id "GBI_12824-RD";
Scaffold111	maker	exon	3230046	3230191	.	+	.	gene_id "GBI_12824"; transcript_id "GBI_12824-RD"; Parent "GBI_12824-RD"; gene_name "GBI_12824"; previous_transcript_id "GBI_12824-RD";
Scaffold111	maker	exon	3240070	3240290	.	+	.	gene_id "GBI_12824"; transcript_id "GBI_12824-RD"; Parent "GBI_12824-RD"; gene_name "GBI_12824"; previous_transcript_id "GBI_12824-RD";
Scaffold111	maker	exon	3260043	3260202	.	+	.	gene_id "GBI_12824"; transcript_id "GBI_12824-RD"; Parent "GBI_12824-RD"; gene_name "GBI_12824"; previous_transcript_id "GBI_12824-RD";
Scaffold111	maker	exon	3263380	3263401	.	+	.	gene_id "GBI_12824"; transcript_id "GBI_12824-RD"; Parent "GBI_12824-RD"; gene_name "GBI_12824"; previous_transcript_id "GBI_12824-RD";
Scaffold111	maker	exon	3269056	3269157	.	+	.	gene_id "GBI_12824"; transcript_id "GBI_12824-RD"; Parent "GBI_12824-RD"; gene_name "GBI_12824"; previous_transcript_id "GBI_12824-RD";
Scaffold111	maker	exon	3273617	3273730	.	+	.	gene_id "GBI_12824"; transcript_id "GBI_12824-RD"; Parent "GBI_12824-RD"; gene_name "GBI_12824"; previous_transcript_id "GBI_12824-RD";
Scaffold111	maker	exon	3281386	3281501	.	+	.	gene_id "GBI_12824"; transcript_id "GBI_12824-RD"; Parent "GBI_12824-RD"; gene_name "GBI_12824"; previous_transcript_id "GBI_12824-RD";
Scaffold111	maker	exon	3281609	3281705	.	+	.	gene_id "GBI_12824"; transcript_id "GBI_12824-RD"; Parent "GBI_12824-RD"; gene_name "GBI_12824"; previous_transcript_id "GBI_12824-RD";
Scaffold111	maker	CDS	3135990	3136151	.	+	0	gene_id "GBI_12824"; transcript_id "GBI_12824-RD"; Parent "GBI_12824-RD"; gene_name "GBI_12824"; previous_transcript_id "GBI_12824-RD";
Scaffold111	maker	CDS	3155605	3155794	.	+	0	gene_id "GBI_12824"; transcript_id "GBI_12824-RD"; Parent "GBI_12824-RD"; gene_name "GBI_12824"; previous_transcript_id "GBI_12824-RD";
Scaffold111	maker	CDS	3161626	3161859	.	+	2	gene_id "GBI_12824"; transcript_id "GBI_12824-RD"; Parent "GBI_12824-RD"; gene_name "GBI_12824"; previous_transcript_id "GBI_12824-RD";
Scaffold111	maker	CDS	3167900	3168075	.	+	2	gene_id "GBI_12824"; transcript_id "GBI_12824-RD"; Parent "GBI_12824-RD"; gene_name "GBI_12824"; previous_transcript_id "GBI_12824-RD";
Scaffold111	maker	CDS	3173527	3173860	.	+	0	gene_id "GBI_12824"; transcript_id "GBI_12824-RD"; Parent "GBI_12824-RD"; gene_name "GBI_12824"; previous_transcript_id "GBI_12824-RD";
Scaffold111	maker	CDS	3183521	3183752	.	+	2	gene_id "GBI_12824"; transcript_id "GBI_12824-RD"; Parent "GBI_12824-RD"; gene_name "GBI_12824"; previous_transcript_id "GBI_12824-RD";
Scaffold111	maker	CDS	3204576	3204769	.	+	1	gene_id "GBI_12824"; transcript_id "GBI_12824-RD"; Parent "GBI_12824-RD"; gene_name "GBI_12824"; previous_transcript_id "GBI_12824-RD";
Scaffold111	maker	CDS	3217145	3217361	.	+	2	gene_id "GBI_12824"; transcript_id "GBI_12824-RD"; Parent "GBI_12824-RD"; gene_name "GBI_12824"; previous_transcript_id "GBI_12824-RD";
Scaffold111	maker	CDS	3218707	3218914	.	+	1	gene_id "GBI_12824"; transcript_id "GBI_12824-RD"; Parent "GBI_12824-RD"; gene_name "GBI_12824"; previous_transcript_id "GBI_12824-RD";
Scaffold111	maker	CDS	3218996	3219124	.	+	0	gene_id "GBI_12824"; transcript_id "GBI_12824-RD"; Parent "GBI_12824-RD"; gene_name "GBI_12824"; previous_transcript_id "GBI_12824-RD";
Scaffold111	maker	CDS	3230046	3230191	.	+	0	gene_id "GBI_12824"; transcript_id "GBI_12824-RD"; Parent "GBI_12824-RD"; gene_name "GBI_12824"; previous_transcript_id "GBI_12824-RD";
Scaffold111	maker	CDS	3240070	3240290	.	+	1	gene_id "GBI_12824"; transcript_id "GBI_12824-RD"; Parent "GBI_12824-RD"; gene_name "GBI_12824"; previous_transcript_id "GBI_12824-RD";
Scaffold111	maker	CDS	3260043	3260202	.	+	2	gene_id "GBI_12824"; transcript_id "GBI_12824-RD"; Parent "GBI_12824-RD"; gene_name "GBI_12824"; previous_transcript_id "GBI_12824-RD";
Scaffold111	maker	CDS	3263380	3263401	.	+	1	gene_id "GBI_12824"; transcript_id "GBI_12824-RD"; Parent "GBI_12824-RD"; gene_name "GBI_12824"; previous_transcript_id "GBI_12824-RD";
Scaffold111	maker	CDS	3269056	3269157	.	+	0	gene_id "GBI_12824"; transcript_id "GBI_12824-RD"; Parent "GBI_12824-RD"; gene_name "GBI_12824"; previous_transcript_id "GBI_12824-RD";
Scaffold111	maker	CDS	3273617	3273730	.	+	0	gene_id "GBI_12824"; transcript_id "GBI_12824-RD"; Parent "GBI_12824-RD"; gene_name "GBI_12824"; previous_transcript_id "GBI_12824-RD";
Scaffold111	maker	CDS	3281386	3281501	.	+	0	gene_id "GBI_12824"; transcript_id "GBI_12824-RD"; Parent "GBI_12824-RD"; gene_name "GBI_12824"; previous_transcript_id "GBI_12824-RD";
Scaffold111	maker	CDS	3281609	3281705	.	+	1	gene_id "GBI_12824"; transcript_id "GBI_12824-RD"; Parent "GBI_12824-RD"; gene_name "GBI_12824"; previous_transcript_id "GBI_12824-RD";
Scaffold111	AGAT	five_prime_UTR	3135739	3135902	.	+	.	gene_id "GBI_12824"; transcript_id "GBI_12824-RD"; Parent "GBI_12824-RD"; gene_name "GBI_12824"; previous_transcript_id "GBI_12824-RD";
Scaffold111	AGAT	five_prime_UTR	3135989	3135989	.	+	.	gene_id "GBI_12824"; transcript_id "GBI_12824-RD"; Parent "GBI_12824-RD"; gene_name "GBI_12824"; previous_transcript_id "GBI_12824-RD";
Scaffold111	AGAT	gene	3332544	3414022	.	+	.	gene_id "GBI_12825"; gene_name "GBI_12825";
Scaffold111	StringTie	transcript	3332544	3414022	.	+	.	gene_id "GBI_12825"; transcript_id "GBI_12825.1"; gene_name "GBI_12825"; oId "STRG.17501.1"; cmp_ref "GBI_12825-RA"; class_code "j"; tss_id "TSS2605";
Scaffold111	StringTie	exon	3332544	3332645	.	+	.	gene_id "GBI_12825"; transcript_id "GBI_12825.1"; exon_number "1";
Scaffold111	StringTie	exon	3382718	3382768	.	+	.	gene_id "GBI_12825"; transcript_id "GBI_12825.1"; exon_number "2";
Scaffold111	StringTie	exon	3382851	3382914	.	+	.	gene_id "GBI_12825"; transcript_id "GBI_12825.1"; exon_number "3";
Scaffold111	StringTie	exon	3398283	3398605	.	+	.	gene_id "GBI_12825"; transcript_id "GBI_12825.1"; exon_number "4";
Scaffold111	StringTie	exon	3400142	3400216	.	+	.	gene_id "GBI_12825"; transcript_id "GBI_12825.1"; exon_number "5";
Scaffold111	StringTie	exon	3409349	3409464	.	+	.	gene_id "GBI_12825"; transcript_id "GBI_12825.1"; exon_number "6";
Scaffold111	StringTie	exon	3409589	3409751	.	+	.	gene_id "GBI_12825"; transcript_id "GBI_12825.1"; exon_number "7";
Scaffold111	StringTie	exon	3411855	3414022	.	+	.	gene_id "GBI_12825"; transcript_id "GBI_12825.1"; exon_number "8";
Scaffold111	StringTie	transcript	3334248	3414022	.	+	.	gene_id "GBI_12825"; transcript_id "GBI_12825.2"; gene_name "GBI_12825"; oId "STRG.17501.2"; cmp_ref "GBI_12825-RA"; class_code "j"; tss_id "TSS2606";
Scaffold111	StringTie	exon	3334248	3334474	.	+	.	gene_id "GBI_12825"; transcript_id "GBI_12825.2"; exon_number "1";
Scaffold111	StringTie	exon	3382718	3382768	.	+	.	gene_id "GBI_12825"; transcript_id "GBI_12825.2"; exon_number "2";
Scaffold111	StringTie	exon	3382851	3382914	.	+	.	gene_id "GBI_12825"; transcript_id "GBI_12825.2"; exon_number "3";
Scaffold111	StringTie	exon	3398283	3398605	.	+	.	gene_id "GBI_12825"; transcript_id "GBI_12825.2"; exon_number "4";
Scaffold111	StringTie	exon	3400142	3400216	.	+	.	gene_id "GBI_12825"; transcript_id "GBI_12825.2"; exon_number "5";
Scaffold111	StringTie	exon	3409349	3409464	.	+	.	gene_id "GBI_12825"; transcript_id "GBI_12825.2"; exon_number "6";
Scaffold111	StringTie	exon	3409589	3409751	.	+	.	gene_id "GBI_12825"; transcript_id "GBI_12825.2"; exon_number "7";
Scaffold111	StringTie	exon	3411855	3414022	.	+	.	gene_id "GBI_12825"; transcript_id "GBI_12825.2"; exon_number "8";
Scaffold111	StringTie	transcript	3373404	3414022	.	+	.	gene_id "GBI_12825"; transcript_id "GBI_12825.3"; gene_name "GBI_12825"; oId "STRG.17501.4"; cmp_ref "GBI_12825-RA"; class_code "j"; tss_id "TSS2607";
Scaffold111	StringTie	exon	3373404	3373919	.	+	.	gene_id "GBI_12825"; transcript_id "GBI_12825.3"; exon_number "1";
Scaffold111	StringTie	exon	3382718	3382768	.	+	.	gene_id "GBI_12825"; transcript_id "GBI_12825.3"; exon_number "2";
Scaffold111	StringTie	exon	3382851	3382914	.	+	.	gene_id "GBI_12825"; transcript_id "GBI_12825.3"; exon_number "3";
Scaffold111	StringTie	exon	3398283	3398605	.	+	.	gene_id "GBI_12825"; transcript_id "GBI_12825.3"; exon_number "4";
Scaffold111	StringTie	exon	3400142	3400216	.	+	.	gene_id "GBI_12825"; transcript_id "GBI_12825.3"; exon_number "5";
Scaffold111	StringTie	exon	3409349	3409464	.	+	.	gene_id "GBI_12825"; transcript_id "GBI_12825.3"; exon_number "6";
Scaffold111	StringTie	exon	3409589	3409751	.	+	.	gene_id "GBI_12825"; transcript_id "GBI_12825.3"; exon_number "7";
Scaffold111	StringTie	exon	3411855	3414022	.	+	.	gene_id "GBI_12825"; transcript_id "GBI_12825.3"; exon_number "8";
Scaffold111	StringTie	transcript	3373404	3414022	.	+	.	gene_id "GBI_12825"; transcript_id "GBI_12825.4"; gene_name "GBI_12825"; oId "STRG.17501.3"; cmp_ref "GBI_12825-RA"; class_code "j"; tss_id "TSS2607";
Scaffold111	StringTie	exon	3373404	3373749	.	+	.	gene_id "GBI_12825"; transcript_id "GBI_12825.4"; exon_number "1";
Scaffold111	StringTie	exon	3382718	3382768	.	+	.	gene_id "GBI_12825"; transcript_id "GBI_12825.4"; exon_number "2";
Scaffold111	StringTie	exon	3382851	3382914	.	+	.	gene_id "GBI_12825"; transcript_id "GBI_12825.4"; exon_number "3";
Scaffold111	StringTie	exon	3398283	3398605	.	+	.	gene_id "GBI_12825"; transcript_id "GBI_12825.4"; exon_number "4";
Scaffold111	StringTie	exon	3400142	3400216	.	+	.	gene_id "GBI_12825"; transcript_id "GBI_12825.4"; exon_number "5";
Scaffold111	StringTie	exon	3409349	3409464	.	+	.	gene_id "GBI_12825"; transcript_id "GBI_12825.4"; exon_number "6";
Scaffold111	StringTie	exon	3409589	3409751	.	+	.	gene_id "GBI_12825"; transcript_id "GBI_12825.4"; exon_number "7";
Scaffold111	StringTie	exon	3411855	3414022	.	+	.	gene_id "GBI_12825"; transcript_id "GBI_12825.4"; exon_number "8";
Scaffold111	AGAT	transcript	3373404	3413320	.	+	.	gene_id "GBI_12825"; transcript_id "GBI_12825-RA"; Parent "GBI_12825"; gene_name "GBI_12825";
Scaffold111	maker	exon	3373404	3373749	.	+	.	gene_id "GBI_12825"; transcript_id "GBI_12825-RA"; Parent "GBI_12825-RA"; gene_name "GBI_12825";
Scaffold111	maker	exon	3380376	3380539	.	+	.	gene_id "GBI_12825"; transcript_id "GBI_12825-RA"; Parent "GBI_12825-RA"; gene_name "GBI_12825";
Scaffold111	maker	exon	3382718	3382768	.	+	.	gene_id "GBI_12825"; transcript_id "GBI_12825-RA"; Parent "GBI_12825-RA"; gene_name "GBI_12825";
Scaffold111	maker	exon	3382851	3382914	.	+	.	gene_id "GBI_12825"; transcript_id "GBI_12825-RA"; Parent "GBI_12825-RA"; gene_name "GBI_12825";
Scaffold111	maker	exon	3398283	3398605	.	+	.	gene_id "GBI_12825"; transcript_id "GBI_12825-RA"; Parent "GBI_12825-RA"; gene_name "GBI_12825";
Scaffold111	maker	exon	3409349	3409464	.	+	.	gene_id "GBI_12825"; transcript_id "GBI_12825-RA"; Parent "GBI_12825-RA"; gene_name "GBI_12825";
Scaffold111	maker	exon	3409589	3409751	.	+	.	gene_id "GBI_12825"; transcript_id "GBI_12825-RA"; Parent "GBI_12825-RA"; gene_name "GBI_12825";
Scaffold111	maker	exon	3411855	3413320	.	+	.	gene_id "GBI_12825"; transcript_id "GBI_12825-RA"; Parent "GBI_12825-RA"; gene_name "GBI_12825";
Scaffold111	StringTie	transcript	3377968	3414022	.	+	.	gene_id "GBI_12825"; transcript_id "GBI_12825.6"; gene_name "GBI_12825"; oId "STRG.17501.6"; cmp_ref "GBI_12825-RA"; class_code "j"; tss_id "TSS2608";
Scaffold111	StringTie	exon	3377968	3380002	.	+	.	gene_id "GBI_12825"; transcript_id "GBI_12825.6"; exon_number "1";
Scaffold111	StringTie	exon	3380115	3380272	.	+	.	gene_id "GBI_12825"; transcript_id "GBI_12825.6"; exon_number "2";
Scaffold111	StringTie	exon	3380376	3382359	.	+	.	gene_id "GBI_12825"; transcript_id "GBI_12825.6"; exon_number "3";
Scaffold111	StringTie	exon	3382718	3382768	.	+	.	gene_id "GBI_12825"; transcript_id "GBI_12825.6"; exon_number "4";
Scaffold111	StringTie	exon	3382851	3382914	.	+	.	gene_id "GBI_12825"; transcript_id "GBI_12825.6"; exon_number "5";
Scaffold111	StringTie	exon	3398283	3398605	.	+	.	gene_id "GBI_12825"; transcript_id "GBI_12825.6"; exon_number "6";
Scaffold111	StringTie	exon	3400142	3400216	.	+	.	gene_id "GBI_12825"; transcript_id "GBI_12825.6"; exon_number "7";
Scaffold111	StringTie	exon	3409349	3409464	.	+	.	gene_id "GBI_12825"; transcript_id "GBI_12825.6"; exon_number "8";
Scaffold111	StringTie	exon	3409589	3409751	.	+	.	gene_id "GBI_12825"; transcript_id "GBI_12825.6"; exon_number "9";
Scaffold111	StringTie	exon	3411855	3414022	.	+	.	gene_id "GBI_12825"; transcript_id "GBI_12825.6"; exon_number "10";
Scaffold111	StringTie	transcript	3377968	3414022	.	+	.	gene_id "GBI_12825"; transcript_id "GBI_12825.7"; gene_name "GBI_12825"; oId "STRG.17501.5"; cmp_ref "GBI_12825-RA"; class_code "j"; tss_id "TSS2608";
Scaffold111	StringTie	exon	3377968	3380539	.	+	.	gene_id "GBI_12825"; transcript_id "GBI_12825.7"; exon_number "1";
Scaffold111	StringTie	exon	3382718	3382768	.	+	.	gene_id "GBI_12825"; transcript_id "GBI_12825.7"; exon_number "2";
Scaffold111	StringTie	exon	3382851	3382914	.	+	.	gene_id "GBI_12825"; transcript_id "GBI_12825.7"; exon_number "3";
Scaffold111	StringTie	exon	3398283	3398605	.	+	.	gene_id "GBI_12825"; transcript_id "GBI_12825.7"; exon_number "4";
Scaffold111	StringTie	exon	3400142	3400216	.	+	.	gene_id "GBI_12825"; transcript_id "GBI_12825.7"; exon_number "5";
Scaffold111	StringTie	exon	3409349	3409464	.	+	.	gene_id "GBI_12825"; transcript_id "GBI_12825.7"; exon_number "6";
Scaffold111	StringTie	exon	3409589	3409751	.	+	.	gene_id "GBI_12825"; transcript_id "GBI_12825.7"; exon_number "7";
Scaffold111	StringTie	exon	3411855	3414022	.	+	.	gene_id "GBI_12825"; transcript_id "GBI_12825.7"; exon_number "8";
Scaffold111	StringTie	transcript	3396068	3414022	.	+	.	gene_id "GBI_12825"; transcript_id "GBI_12825.8"; gene_name "GBI_12825"; oId "STRG.17501.7"; cmp_ref "GBI_12825-RA"; class_code "j"; tss_id "TSS2609";
Scaffold111	StringTie	exon	3396068	3398605	.	+	.	gene_id "GBI_12825"; transcript_id "GBI_12825.8"; exon_number "1";
Scaffold111	StringTie	exon	3400142	3400216	.	+	.	gene_id "GBI_12825"; transcript_id "GBI_12825.8"; exon_number "2";
Scaffold111	StringTie	exon	3409349	3409464	.	+	.	gene_id "GBI_12825"; transcript_id "GBI_12825.8"; exon_number "3";
Scaffold111	StringTie	exon	3409589	3409751	.	+	.	gene_id "GBI_12825"; transcript_id "GBI_12825.8"; exon_number "4";
Scaffold111	StringTie	exon	3411855	3414022	.	+	.	gene_id "GBI_12825"; transcript_id "GBI_12825.8"; exon_number "5";
Scaffold111	maker	CDS	3380516	3380539	.	+	0	gene_id "GBI_12825"; transcript_id "GBI_12825-RA"; Parent "GBI_12825-RA"; gene_name "GBI_12825";
Scaffold111	maker	CDS	3382718	3382768	.	+	0	gene_id "GBI_12825"; transcript_id "GBI_12825-RA"; Parent "GBI_12825-RA"; gene_name "GBI_12825";
Scaffold111	maker	CDS	3382851	3382914	.	+	0	gene_id "GBI_12825"; transcript_id "GBI_12825-RA"; Parent "GBI_12825-RA"; gene_name "GBI_12825";
Scaffold111	maker	CDS	3398283	3398605	.	+	2	gene_id "GBI_12825"; transcript_id "GBI_12825-RA"; Parent "GBI_12825-RA"; gene_name "GBI_12825";
Scaffold111	maker	CDS	3409349	3409464	.	+	0	gene_id "GBI_12825"; transcript_id "GBI_12825-RA"; Parent "GBI_12825-RA"; gene_name "GBI_12825";
Scaffold111	maker	CDS	3409589	3409751	.	+	1	gene_id "GBI_12825"; transcript_id "GBI_12825-RA"; Parent "GBI_12825-RA"; gene_name "GBI_12825";
Scaffold111	maker	CDS	3411855	3412088	.	+	0	gene_id "GBI_12825"; transcript_id "GBI_12825-RA"; Parent "GBI_12825-RA"; gene_name "GBI_12825";
Scaffold111	AGAT	five_prime_UTR	3373404	3373749	.	+	.	gene_id "GBI_12825"; transcript_id "GBI_12825-RA"; Parent "GBI_12825-RA"; gene_name "GBI_12825";
Scaffold111	AGAT	five_prime_UTR	3380376	3380515	.	+	.	gene_id "GBI_12825"; transcript_id "GBI_12825-RA"; Parent "GBI_12825-RA"; gene_name "GBI_12825";
Scaffold111	AGAT	three_prime_UTR	3412089	3413320	.	+	.	gene_id "GBI_12825"; transcript_id "GBI_12825-RA"; Parent "GBI_12825-RA"; gene_name "GBI_12825";
Scaffold111	AGAT	gene	3384039	3384113	.	-	.	gene_id "GBI_12826"; gene_name "GBI_12826";
Scaffold111	AGAT	transcript	3384039	3384113	.	-	.	gene_id "GBI_12826"; transcript_id "GBI_12826-RA"; Parent "GBI_12826"; gene_name "GBI_12826";
Scaffold111	maker	exon	3384039	3384113	.	-	.	gene_id "GBI_12826"; transcript_id "GBI_12826-RA"; Parent "GBI_12826-RA"; gene_name "GBI_12826";
Scaffold111	AGAT	gene	3450152	3561201	.	+	.	gene_id "GBI_12827"; gene_name "GBI_12827";
Scaffold111	StringTie	transcript	3450152	3561201	.	+	.	gene_id "GBI_12827"; transcript_id "GBI_12827.1"; gene_name "GBI_12827"; oId "STRG.17505.2"; cmp_ref "GBI_12827-RA"; class_code "m"; tss_id "TSS2611";
Scaffold111	StringTie	exon	3450152	3450848	.	+	.	gene_id "GBI_12827"; transcript_id "GBI_12827.1"; exon_number "1";
Scaffold111	StringTie	exon	3516357	3516807	.	+	.	gene_id "GBI_12827"; transcript_id "GBI_12827.1"; exon_number "2";
Scaffold111	StringTie	exon	3518721	3518917	.	+	.	gene_id "GBI_12827"; transcript_id "GBI_12827.1"; exon_number "3";
Scaffold111	StringTie	exon	3521777	3522671	.	+	.	gene_id "GBI_12827"; transcript_id "GBI_12827.1"; exon_number "4";
Scaffold111	StringTie	exon	3529032	3529327	.	+	.	gene_id "GBI_12827"; transcript_id "GBI_12827.1"; exon_number "5";
Scaffold111	StringTie	exon	3529593	3530176	.	+	.	gene_id "GBI_12827"; transcript_id "GBI_12827.1"; exon_number "6";
Scaffold111	StringTie	exon	3532787	3533225	.	+	.	gene_id "GBI_12827"; transcript_id "GBI_12827.1"; exon_number "7";
Scaffold111	StringTie	exon	3533347	3533521	.	+	.	gene_id "GBI_12827"; transcript_id "GBI_12827.1"; exon_number "8";
Scaffold111	StringTie	exon	3536267	3536466	.	+	.	gene_id "GBI_12827"; transcript_id "GBI_12827.1"; exon_number "9";
Scaffold111	StringTie	exon	3551046	3551387	.	+	.	gene_id "GBI_12827"; transcript_id "GBI_12827.1"; exon_number "10";
Scaffold111	StringTie	exon	3552075	3561201	.	+	.	gene_id "GBI_12827"; transcript_id "GBI_12827.1"; exon_number "11";
Scaffold111	StringTie	transcript	3450152	3561201	.	+	.	gene_id "GBI_12827"; transcript_id "GBI_12827.2"; gene_name "GBI_12827"; oId "STRG.17505.1"; cmp_ref "GBI_12827-RA"; class_code "j"; tss_id "TSS2611";
Scaffold111	StringTie	exon	3450152	3450848	.	+	.	gene_id "GBI_12827"; transcript_id "GBI_12827.2"; exon_number "1";
Scaffold111	StringTie	exon	3516357	3516807	.	+	.	gene_id "GBI_12827"; transcript_id "GBI_12827.2"; exon_number "2";
Scaffold111	StringTie	exon	3518721	3518917	.	+	.	gene_id "GBI_12827"; transcript_id "GBI_12827.2"; exon_number "3";
Scaffold111	StringTie	exon	3521777	3522671	.	+	.	gene_id "GBI_12827"; transcript_id "GBI_12827.2"; exon_number "4";
Scaffold111	StringTie	exon	3529032	3529327	.	+	.	gene_id "GBI_12827"; transcript_id "GBI_12827.2"; exon_number "5";
Scaffold111	StringTie	exon	3529593	3530176	.	+	.	gene_id "GBI_12827"; transcript_id "GBI_12827.2"; exon_number "6";
Scaffold111	StringTie	exon	3532787	3533225	.	+	.	gene_id "GBI_12827"; transcript_id "GBI_12827.2"; exon_number "7";
Scaffold111	StringTie	exon	3533347	3533521	.	+	.	gene_id "GBI_12827"; transcript_id "GBI_12827.2"; exon_number "8";
Scaffold111	StringTie	exon	3536267	3536472	.	+	.	gene_id "GBI_12827"; transcript_id "GBI_12827.2"; exon_number "9";
Scaffold111	StringTie	exon	3551046	3551387	.	+	.	gene_id "GBI_12827"; transcript_id "GBI_12827.2"; exon_number "10";
Scaffold111	StringTie	exon	3552075	3561201	.	+	.	gene_id "GBI_12827"; transcript_id "GBI_12827.2"; exon_number "11";
Scaffold111	AGAT	transcript	3450154	3558158	.	+	.	gene_id "GBI_12827"; transcript_id "GBI_12827-RA"; Parent "GBI_12827"; gene_name "GBI_12827";
Scaffold111	maker	exon	3450154	3450848	.	+	.	gene_id "GBI_12827"; transcript_id "GBI_12827-RA"; Parent "GBI_12827-RA"; gene_name "GBI_12827";
Scaffold111	maker	exon	3516357	3516807	.	+	.	gene_id "GBI_12827"; transcript_id "GBI_12827-RA"; Parent "GBI_12827-RA"; gene_name "GBI_12827";
Scaffold111	maker	exon	3518721	3518917	.	+	.	gene_id "GBI_12827"; transcript_id "GBI_12827-RA"; Parent "GBI_12827-RA"; gene_name "GBI_12827";
Scaffold111	maker	exon	3521777	3522671	.	+	.	gene_id "GBI_12827"; transcript_id "GBI_12827-RA"; Parent "GBI_12827-RA"; gene_name "GBI_12827";
Scaffold111	maker	exon	3529032	3529327	.	+	.	gene_id "GBI_12827"; transcript_id "GBI_12827-RA"; Parent "GBI_12827-RA"; gene_name "GBI_12827";
Scaffold111	maker	exon	3529593	3530176	.	+	.	gene_id "GBI_12827"; transcript_id "GBI_12827-RA"; Parent "GBI_12827-RA"; gene_name "GBI_12827";
Scaffold111	maker	exon	3532787	3533225	.	+	.	gene_id "GBI_12827"; transcript_id "GBI_12827-RA"; Parent "GBI_12827-RA"; gene_name "GBI_12827";
Scaffold111	maker	exon	3533347	3533521	.	+	.	gene_id "GBI_12827"; transcript_id "GBI_12827-RA"; Parent "GBI_12827-RA"; gene_name "GBI_12827";
Scaffold111	maker	exon	3536267	3536466	.	+	.	gene_id "GBI_12827"; transcript_id "GBI_12827-RA"; Parent "GBI_12827-RA"; gene_name "GBI_12827";
Scaffold111	maker	exon	3551046	3551387	.	+	.	gene_id "GBI_12827"; transcript_id "GBI_12827-RA"; Parent "GBI_12827-RA"; gene_name "GBI_12827";
Scaffold111	maker	exon	3552075	3555412	.	+	.	gene_id "GBI_12827"; transcript_id "GBI_12827-RA"; Parent "GBI_12827-RA"; gene_name "GBI_12827";
Scaffold111	maker	exon	3555440	3558158	.	+	.	gene_id "GBI_12827"; transcript_id "GBI_12827-RA"; Parent "GBI_12827-RA"; gene_name "GBI_12827";
Scaffold111	maker	CDS	3450776	3450848	.	+	0	gene_id "GBI_12827"; transcript_id "GBI_12827-RA"; Parent "GBI_12827-RA"; gene_name "GBI_12827";
Scaffold111	maker	CDS	3516357	3516807	.	+	2	gene_id "GBI_12827"; transcript_id "GBI_12827-RA"; Parent "GBI_12827-RA"; gene_name "GBI_12827";
Scaffold111	maker	CDS	3518721	3518917	.	+	1	gene_id "GBI_12827"; transcript_id "GBI_12827-RA"; Parent "GBI_12827-RA"; gene_name "GBI_12827";
Scaffold111	maker	CDS	3521777	3522671	.	+	2	gene_id "GBI_12827"; transcript_id "GBI_12827-RA"; Parent "GBI_12827-RA"; gene_name "GBI_12827";
Scaffold111	maker	CDS	3529032	3529327	.	+	1	gene_id "GBI_12827"; transcript_id "GBI_12827-RA"; Parent "GBI_12827-RA"; gene_name "GBI_12827";
Scaffold111	maker	CDS	3529593	3530176	.	+	2	gene_id "GBI_12827"; transcript_id "GBI_12827-RA"; Parent "GBI_12827-RA"; gene_name "GBI_12827";
Scaffold111	maker	CDS	3532787	3533225	.	+	0	gene_id "GBI_12827"; transcript_id "GBI_12827-RA"; Parent "GBI_12827-RA"; gene_name "GBI_12827";
Scaffold111	maker	CDS	3533347	3533521	.	+	2	gene_id "GBI_12827"; transcript_id "GBI_12827-RA"; Parent "GBI_12827-RA"; gene_name "GBI_12827";
Scaffold111	maker	CDS	3536267	3536466	.	+	1	gene_id "GBI_12827"; transcript_id "GBI_12827-RA"; Parent "GBI_12827-RA"; gene_name "GBI_12827";
Scaffold111	maker	CDS	3551046	3551387	.	+	2	gene_id "GBI_12827"; transcript_id "GBI_12827-RA"; Parent "GBI_12827-RA"; gene_name "GBI_12827";
Scaffold111	maker	CDS	3552075	3552244	.	+	2	gene_id "GBI_12827"; transcript_id "GBI_12827-RA"; Parent "GBI_12827-RA"; gene_name "GBI_12827";
Scaffold111	AGAT	five_prime_UTR	3450154	3450775	.	+	.	gene_id "GBI_12827"; transcript_id "GBI_12827-RA"; Parent "GBI_12827-RA"; gene_name "GBI_12827";
Scaffold111	AGAT	three_prime_UTR	3552245	3555412	.	+	.	gene_id "GBI_12827"; transcript_id "GBI_12827-RA"; Parent "GBI_12827-RA"; gene_name "GBI_12827";
Scaffold111	AGAT	three_prime_UTR	3555440	3558158	.	+	.	gene_id "GBI_12827"; transcript_id "GBI_12827-RA"; Parent "GBI_12827-RA"; gene_name "GBI_12827";
Scaffold111	AGAT	gene	3787163	3820166	.	+	.	gene_id "GBI_12828"; gene_name "GBI_12828";
Scaffold111	AGAT	transcript	3787163	3820166	.	+	.	gene_id "GBI_12828"; transcript_id "GBI_12828-RA"; Parent "GBI_12828"; gene_name "GBI_12828";
Scaffold111	maker	exon	3787163	3787597	.	+	.	gene_id "GBI_12828"; transcript_id "GBI_12828-RA"; Parent "GBI_12828-RA"; gene_name "GBI_12828";
Scaffold111	maker	exon	3819954	3820166	.	+	.	gene_id "GBI_12828"; transcript_id "GBI_12828-RA"; Parent "GBI_12828-RA"; gene_name "GBI_12828";
Scaffold111	maker	CDS	3787163	3787597	.	+	0	gene_id "GBI_12828"; transcript_id "GBI_12828-RA"; Parent "GBI_12828-RA"; gene_name "GBI_12828";
Scaffold111	maker	CDS	3819954	3820166	.	+	0	gene_id "GBI_12828"; transcript_id "GBI_12828-RA"; Parent "GBI_12828-RA"; gene_name "GBI_12828";
Scaffold111	AGAT	gene	3883878	3928878	.	-	.	gene_id "GBI_12829"; gene_name "GBI_12829";
Scaffold111	StringTie	transcript	3883878	3928709	.	-	.	gene_id "GBI_12829"; transcript_id "GBI_12829.1"; gene_name "GBI_12829"; oId "STRG.17459.3"; cmp_ref "GBI_12829-RA"; class_code "j"; tss_id "TSS2651";
Scaffold111	StringTie	exon	3883878	3887461	.	-	.	gene_id "GBI_12829"; transcript_id "GBI_12829.1"; exon_number "1";
Scaffold111	StringTie	exon	3895698	3895880	.	-	.	gene_id "GBI_12829"; transcript_id "GBI_12829.1"; exon_number "2";
Scaffold111	StringTie	exon	3901449	3901580	.	-	.	gene_id "GBI_12829"; transcript_id "GBI_12829.1"; exon_number "3";
Scaffold111	StringTie	exon	3907269	3907426	.	-	.	gene_id "GBI_12829"; transcript_id "GBI_12829.1"; exon_number "4";
Scaffold111	StringTie	exon	3912971	3913088	.	-	.	gene_id "GBI_12829"; transcript_id "GBI_12829.1"; exon_number "5";
Scaffold111	StringTie	exon	3928502	3928709	.	-	.	gene_id "GBI_12829"; transcript_id "GBI_12829.1"; exon_number "6";
Scaffold111	StringTie	transcript	3883878	3928709	.	-	.	gene_id "GBI_12829"; transcript_id "GBI_12829.2"; gene_name "GBI_12829"; oId "STRG.17459.2"; cmp_ref "GBI_12829-RA"; class_code "j"; tss_id "TSS2651";
Scaffold111	StringTie	exon	3883878	3887457	.	-	.	gene_id "GBI_12829"; transcript_id "GBI_12829.2"; exon_number "1";
Scaffold111	StringTie	exon	3895698	3895880	.	-	.	gene_id "GBI_12829"; transcript_id "GBI_12829.2"; exon_number "2";
Scaffold111	StringTie	exon	3901449	3901580	.	-	.	gene_id "GBI_12829"; transcript_id "GBI_12829.2"; exon_number "3";
Scaffold111	StringTie	exon	3907269	3907426	.	-	.	gene_id "GBI_12829"; transcript_id "GBI_12829.2"; exon_number "4";
Scaffold111	StringTie	exon	3912971	3913088	.	-	.	gene_id "GBI_12829"; transcript_id "GBI_12829.2"; exon_number "5";
Scaffold111	StringTie	exon	3918892	3919027	.	-	.	gene_id "GBI_12829"; transcript_id "GBI_12829.2"; exon_number "6";
Scaffold111	StringTie	exon	3928502	3928709	.	-	.	gene_id "GBI_12829"; transcript_id "GBI_12829.2"; exon_number "7";
Scaffold111	StringTie	transcript	3883878	3928709	.	-	.	gene_id "GBI_12829"; transcript_id "GBI_12829.3"; gene_name "GBI_12829"; oId "STRG.17459.1"; cmp_ref "GBI_12829-RA"; class_code "j"; tss_id "TSS2651";
Scaffold111	StringTie	exon	3883878	3887461	.	-	.	gene_id "GBI_12829"; transcript_id "GBI_12829.3"; exon_number "1";
Scaffold111	StringTie	exon	3895698	3895880	.	-	.	gene_id "GBI_12829"; transcript_id "GBI_12829.3"; exon_number "2";
Scaffold111	StringTie	exon	3901449	3901580	.	-	.	gene_id "GBI_12829"; transcript_id "GBI_12829.3"; exon_number "3";
Scaffold111	StringTie	exon	3907269	3907426	.	-	.	gene_id "GBI_12829"; transcript_id "GBI_12829.3"; exon_number "4";
Scaffold111	StringTie	exon	3912971	3913082	.	-	.	gene_id "GBI_12829"; transcript_id "GBI_12829.3"; exon_number "5";
Scaffold111	StringTie	exon	3918892	3919027	.	-	.	gene_id "GBI_12829"; transcript_id "GBI_12829.3"; exon_number "6";
Scaffold111	StringTie	exon	3928502	3928709	.	-	.	gene_id "GBI_12829"; transcript_id "GBI_12829.3"; exon_number "7";
Scaffold111	AGAT	transcript	3887089	3928878	.	-	.	gene_id "GBI_12829"; transcript_id "GBI_12829-RA"; Parent "GBI_12829"; gene_name "GBI_12829";
Scaffold111	maker	exon	3887089	3887461	.	-	.	gene_id "GBI_12829"; transcript_id "GBI_12829-RA"; Parent "GBI_12829-RA"; gene_name "GBI_12829";
Scaffold111	maker	exon	3895698	3895880	.	-	.	gene_id "GBI_12829"; transcript_id "GBI_12829-RA"; Parent "GBI_12829-RA"; gene_name "GBI_12829";
Scaffold111	maker	exon	3901449	3901580	.	-	.	gene_id "GBI_12829"; transcript_id "GBI_12829-RA"; Parent "GBI_12829-RA"; gene_name "GBI_12829";
Scaffold111	maker	exon	3907269	3907426	.	-	.	gene_id "GBI_12829"; transcript_id "GBI_12829-RA"; Parent "GBI_12829-RA"; gene_name "GBI_12829";
Scaffold111	maker	exon	3912971	3913125	.	-	.	gene_id "GBI_12829"; transcript_id "GBI_12829-RA"; Parent "GBI_12829-RA"; gene_name "GBI_12829";
Scaffold111	maker	exon	3918761	3919027	.	-	.	gene_id "GBI_12829"; transcript_id "GBI_12829-RA"; Parent "GBI_12829-RA"; gene_name "GBI_12829";
Scaffold111	maker	exon	3928502	3928709	.	-	.	gene_id "GBI_12829"; transcript_id "GBI_12829-RA"; Parent "GBI_12829-RA"; gene_name "GBI_12829";
Scaffold111	maker	exon	3928806	3928878	.	-	.	gene_id "GBI_12829"; transcript_id "GBI_12829-RA"; Parent "GBI_12829-RA"; gene_name "GBI_12829";
Scaffold111	StringTie	transcript	3918742	3928709	.	-	.	gene_id "GBI_12829"; transcript_id "GBI_12829.5"; gene_name "GBI_12829"; oId "STRG.17459.4"; cmp_ref "GBI_12829-RA"; class_code "j"; tss_id "TSS2651";
Scaffold111	StringTie	exon	3918742	3919027	.	-	.	gene_id "GBI_12829"; transcript_id "GBI_12829.5"; exon_number "1";
Scaffold111	StringTie	exon	3928502	3928709	.	-	.	gene_id "GBI_12829"; transcript_id "GBI_12829.5"; exon_number "2";
Scaffold111	maker	CDS	3887273	3887461	.	-	0	gene_id "GBI_12829"; transcript_id "GBI_12829-RA"; Parent "GBI_12829-RA"; gene_name "GBI_12829";
Scaffold111	maker	CDS	3895698	3895880	.	-	0	gene_id "GBI_12829"; transcript_id "GBI_12829-RA"; Parent "GBI_12829-RA"; gene_name "GBI_12829";
Scaffold111	maker	CDS	3901449	3901580	.	-	0	gene_id "GBI_12829"; transcript_id "GBI_12829-RA"; Parent "GBI_12829-RA"; gene_name "GBI_12829";
Scaffold111	maker	CDS	3907269	3907426	.	-	2	gene_id "GBI_12829"; transcript_id "GBI_12829-RA"; Parent "GBI_12829-RA"; gene_name "GBI_12829";
Scaffold111	maker	CDS	3912971	3913125	.	-	1	gene_id "GBI_12829"; transcript_id "GBI_12829-RA"; Parent "GBI_12829-RA"; gene_name "GBI_12829";
Scaffold111	maker	CDS	3918761	3919027	.	-	1	gene_id "GBI_12829"; transcript_id "GBI_12829-RA"; Parent "GBI_12829-RA"; gene_name "GBI_12829";
Scaffold111	maker	CDS	3928502	3928709	.	-	2	gene_id "GBI_12829"; transcript_id "GBI_12829-RA"; Parent "GBI_12829-RA"; gene_name "GBI_12829";
Scaffold111	maker	CDS	3928806	3928878	.	-	0	gene_id "GBI_12829"; transcript_id "GBI_12829-RA"; Parent "GBI_12829-RA"; gene_name "GBI_12829";
Scaffold111	AGAT	three_prime_UTR	3887089	3887272	.	-	.	gene_id "GBI_12829"; transcript_id "GBI_12829-RA"; Parent "GBI_12829-RA"; gene_name "GBI_12829";
Scaffold111	AGAT	gene	4038795	4046168	.	-	.	gene_id "GBI_12832"; gene_name "GBI_12832";
Scaffold111	AGAT	transcript	4038795	4046168	.	-	.	gene_id "GBI_12832"; transcript_id "GBI_12832-RA"; Parent "GBI_12832"; gene_name "GBI_12832";
Scaffold111	maker	exon	4038795	4038991	.	-	.	gene_id "GBI_12832"; transcript_id "GBI_12832-RA"; Parent "GBI_12832-RA"; gene_name "GBI_12832";
Scaffold111	maker	exon	4043242	4043405	.	-	.	gene_id "GBI_12832"; transcript_id "GBI_12832-RA"; Parent "GBI_12832-RA"; gene_name "GBI_12832";
Scaffold111	maker	exon	4045343	4045368	.	-	.	gene_id "GBI_12832"; transcript_id "GBI_12832-RA"; Parent "GBI_12832-RA"; gene_name "GBI_12832";
Scaffold111	maker	exon	4046016	4046168	.	-	.	gene_id "GBI_12832"; transcript_id "GBI_12832-RA"; Parent "GBI_12832-RA"; gene_name "GBI_12832";
Scaffold111	maker	CDS	4038795	4038991	.	-	2	gene_id "GBI_12832"; transcript_id "GBI_12832-RA"; Parent "GBI_12832-RA"; gene_name "GBI_12832";
Scaffold111	maker	CDS	4043242	4043405	.	-	1	gene_id "GBI_12832"; transcript_id "GBI_12832-RA"; Parent "GBI_12832-RA"; gene_name "GBI_12832";
Scaffold111	maker	CDS	4045343	4045368	.	-	0	gene_id "GBI_12832"; transcript_id "GBI_12832-RA"; Parent "GBI_12832-RA"; gene_name "GBI_12832";
Scaffold111	maker	CDS	4046016	4046168	.	-	0	gene_id "GBI_12832"; transcript_id "GBI_12832-RA"; Parent "GBI_12832-RA"; gene_name "GBI_12832";
Scaffold111	AGAT	gene	4101312	4196763	.	-	.	gene_id "GBI_12833"; gene_name "GBI_12833";
Scaffold111	StringTie	transcript	4101312	4128369	.	-	.	gene_id "GBI_12833"; transcript_id "GBI_12833.1"; gene_name "GBI_12833"; oId "STRG.17464.2"; cmp_ref "GBI_12833-RA"; class_code "j"; tss_id "TSS2653";
Scaffold111	StringTie	exon	4101312	4103419	.	-	.	gene_id "GBI_12833"; transcript_id "GBI_12833.1"; exon_number "1";
Scaffold111	StringTie	exon	4107314	4107369	.	-	.	gene_id "GBI_12833"; transcript_id "GBI_12833.1"; exon_number "2";
Scaffold111	StringTie	exon	4111362	4111444	.	-	.	gene_id "GBI_12833"; transcript_id "GBI_12833.1"; exon_number "3";
Scaffold111	StringTie	exon	4113175	4113287	.	-	.	gene_id "GBI_12833"; transcript_id "GBI_12833.1"; exon_number "4";
Scaffold111	StringTie	exon	4115301	4115425	.	-	.	gene_id "GBI_12833"; transcript_id "GBI_12833.1"; exon_number "5";
Scaffold111	StringTie	exon	4116400	4116465	.	-	.	gene_id "GBI_12833"; transcript_id "GBI_12833.1"; exon_number "6";
Scaffold111	StringTie	exon	4118731	4118897	.	-	.	gene_id "GBI_12833"; transcript_id "GBI_12833.1"; exon_number "7";
Scaffold111	StringTie	exon	4120174	4120282	.	-	.	gene_id "GBI_12833"; transcript_id "GBI_12833.1"; exon_number "8";
Scaffold111	StringTie	exon	4121627	4121752	.	-	.	gene_id "GBI_12833"; transcript_id "GBI_12833.1"; exon_number "9";
Scaffold111	StringTie	exon	4125282	4125524	.	-	.	gene_id "GBI_12833"; transcript_id "GBI_12833.1"; exon_number "10";
Scaffold111	StringTie	exon	4126862	4128369	.	-	.	gene_id "GBI_12833"; transcript_id "GBI_12833.1"; exon_number "11";
Scaffold111	StringTie	transcript	4101312	4132310	.	-	.	gene_id "GBI_12833"; transcript_id "GBI_12833.2"; gene_name "GBI_12833"; oId "STRG.17464.1"; cmp_ref "GBI_12833-RA"; class_code "j"; tss_id "TSS2654";
Scaffold111	StringTie	exon	4101312	4107369	.	-	.	gene_id "GBI_12833"; transcript_id "GBI_12833.2"; exon_number "1";
Scaffold111	StringTie	exon	4111362	4111444	.	-	.	gene_id "GBI_12833"; transcript_id "GBI_12833.2"; exon_number "2";
Scaffold111	StringTie	exon	4113175	4113287	.	-	.	gene_id "GBI_12833"; transcript_id "GBI_12833.2"; exon_number "3";
Scaffold111	StringTie	exon	4115301	4115425	.	-	.	gene_id "GBI_12833"; transcript_id "GBI_12833.2"; exon_number "4";
Scaffold111	StringTie	exon	4116400	4116465	.	-	.	gene_id "GBI_12833"; transcript_id "GBI_12833.2"; exon_number "5";
Scaffold111	StringTie	exon	4118731	4118897	.	-	.	gene_id "GBI_12833"; transcript_id "GBI_12833.2"; exon_number "6";
Scaffold111	StringTie	exon	4120174	4120282	.	-	.	gene_id "GBI_12833"; transcript_id "GBI_12833.2"; exon_number "7";
Scaffold111	StringTie	exon	4125282	4125524	.	-	.	gene_id "GBI_12833"; transcript_id "GBI_12833.2"; exon_number "8";
Scaffold111	StringTie	exon	4126862	4127125	.	-	.	gene_id "GBI_12833"; transcript_id "GBI_12833.2"; exon_number "9";
Scaffold111	StringTie	exon	4132138	4132310	.	-	.	gene_id "GBI_12833"; transcript_id "GBI_12833.2"; exon_number "10";
Scaffold111	AGAT	transcript	4107638	4196606	.	-	.	gene_id "GBI_12833"; transcript_id "GBI_12833-RA"; Parent "GBI_12833"; gene_name "GBI_12833";
Scaffold111	maker	exon	4107638	4107750	.	-	.	gene_id "GBI_12833"; transcript_id "GBI_12833-RA"; Parent "GBI_12833-RA"; gene_name "GBI_12833";
Scaffold111	maker	exon	4111362	4111444	.	-	.	gene_id "GBI_12833"; transcript_id "GBI_12833-RA"; Parent "GBI_12833-RA"; gene_name "GBI_12833";
Scaffold111	maker	exon	4113175	4113287	.	-	.	gene_id "GBI_12833"; transcript_id "GBI_12833-RA"; Parent "GBI_12833-RA"; gene_name "GBI_12833";
Scaffold111	maker	exon	4115301	4115425	.	-	.	gene_id "GBI_12833"; transcript_id "GBI_12833-RA"; Parent "GBI_12833-RA"; gene_name "GBI_12833";
Scaffold111	maker	exon	4116400	4116558	.	-	.	gene_id "GBI_12833"; transcript_id "GBI_12833-RA"; Parent "GBI_12833-RA"; gene_name "GBI_12833";
Scaffold111	maker	exon	4118731	4118897	.	-	.	gene_id "GBI_12833"; transcript_id "GBI_12833-RA"; Parent "GBI_12833-RA"; gene_name "GBI_12833";
Scaffold111	maker	exon	4120174	4120361	.	-	.	gene_id "GBI_12833"; transcript_id "GBI_12833-RA"; Parent "GBI_12833-RA"; gene_name "GBI_12833";
Scaffold111	maker	exon	4121652	4121752	.	-	.	gene_id "GBI_12833"; transcript_id "GBI_12833-RA"; Parent "GBI_12833-RA"; gene_name "GBI_12833";
Scaffold111	maker	exon	4125282	4125524	.	-	.	gene_id "GBI_12833"; transcript_id "GBI_12833-RA"; Parent "GBI_12833-RA"; gene_name "GBI_12833";
Scaffold111	maker	exon	4126862	4127125	.	-	.	gene_id "GBI_12833"; transcript_id "GBI_12833-RA"; Parent "GBI_12833-RA"; gene_name "GBI_12833";
Scaffold111	maker	exon	4132138	4132406	.	-	.	gene_id "GBI_12833"; transcript_id "GBI_12833-RA"; Parent "GBI_12833-RA"; gene_name "GBI_12833";
Scaffold111	maker	exon	4132692	4132836	.	-	.	gene_id "GBI_12833"; transcript_id "GBI_12833-RA"; Parent "GBI_12833-RA"; gene_name "GBI_12833";
Scaffold111	maker	exon	4132955	4133123	.	-	.	gene_id "GBI_12833"; transcript_id "GBI_12833-RA"; Parent "GBI_12833-RA"; gene_name "GBI_12833";
Scaffold111	maker	exon	4135481	4135640	.	-	.	gene_id "GBI_12833"; transcript_id "GBI_12833-RA"; Parent "GBI_12833-RA"; gene_name "GBI_12833";
Scaffold111	maker	exon	4139445	4139547	.	-	.	gene_id "GBI_12833"; transcript_id "GBI_12833-RA"; Parent "GBI_12833-RA"; gene_name "GBI_12833";
Scaffold111	maker	exon	4153173	4153284	.	-	.	gene_id "GBI_12833"; transcript_id "GBI_12833-RA"; Parent "GBI_12833-RA"; gene_name "GBI_12833";
Scaffold111	maker	exon	4176652	4177085	.	-	.	gene_id "GBI_12833"; transcript_id "GBI_12833-RA"; Parent "GBI_12833-RA"; gene_name "GBI_12833";
Scaffold111	maker	exon	4196464	4196606	.	-	.	gene_id "GBI_12833"; transcript_id "GBI_12833-RA"; Parent "GBI_12833-RA"; gene_name "GBI_12833";
Scaffold111	StringTie	transcript	4132472	4196763	.	-	.	gene_id "GBI_12833"; transcript_id "GBI_12833.4"; gene_name "GBI_12833"; oId "STRG.17465.1"; cmp_ref "GBI_12833-RA"; class_code "j"; tss_id "TSS2655";
Scaffold111	StringTie	exon	4132472	4132561	.	-	.	gene_id "GBI_12833"; transcript_id "GBI_12833.4"; exon_number "1";
Scaffold111	StringTie	exon	4132955	4133123	.	-	.	gene_id "GBI_12833"; transcript_id "GBI_12833.4"; exon_number "2";
Scaffold111	StringTie	exon	4135481	4135640	.	-	.	gene_id "GBI_12833"; transcript_id "GBI_12833.4"; exon_number "3";
Scaffold111	StringTie	exon	4139445	4139547	.	-	.	gene_id "GBI_12833"; transcript_id "GBI_12833.4"; exon_number "4";
Scaffold111	StringTie	exon	4153173	4153284	.	-	.	gene_id "GBI_12833"; transcript_id "GBI_12833.4"; exon_number "5";
Scaffold111	StringTie	exon	4176652	4177085	.	-	.	gene_id "GBI_12833"; transcript_id "GBI_12833.4"; exon_number "6";
Scaffold111	StringTie	exon	4196464	4196763	.	-	.	gene_id "GBI_12833"; transcript_id "GBI_12833.4"; exon_number "7";
Scaffold111	StringTie	transcript	4132633	4196763	.	-	.	gene_id "GBI_12833"; transcript_id "GBI_12833.5"; gene_name "GBI_12833"; oId "STRG.17465.2"; cmp_ref "GBI_12833-RA"; class_code "n"; tss_id "TSS2655";
Scaffold111	StringTie	exon	4132633	4132667	.	-	.	gene_id "GBI_12833"; transcript_id "GBI_12833.5"; exon_number "1";
Scaffold111	StringTie	exon	4132692	4133123	.	-	.	gene_id "GBI_12833"; transcript_id "GBI_12833.5"; exon_number "2";
Scaffold111	StringTie	exon	4135481	4135640	.	-	.	gene_id "GBI_12833"; transcript_id "GBI_12833.5"; exon_number "3";
Scaffold111	StringTie	exon	4139445	4139547	.	-	.	gene_id "GBI_12833"; transcript_id "GBI_12833.5"; exon_number "4";
Scaffold111	StringTie	exon	4153173	4153284	.	-	.	gene_id "GBI_12833"; transcript_id "GBI_12833.5"; exon_number "5";
Scaffold111	StringTie	exon	4176652	4177085	.	-	.	gene_id "GBI_12833"; transcript_id "GBI_12833.5"; exon_number "6";
Scaffold111	StringTie	exon	4196464	4196763	.	-	.	gene_id "GBI_12833"; transcript_id "GBI_12833.5"; exon_number "7";
Scaffold111	maker	CDS	4107638	4107750	.	-	2	gene_id "GBI_12833"; transcript_id "GBI_12833-RA"; Parent "GBI_12833-RA"; gene_name "GBI_12833";
Scaffold111	maker	CDS	4111362	4111444	.	-	1	gene_id "GBI_12833"; transcript_id "GBI_12833-RA"; Parent "GBI_12833-RA"; gene_name "GBI_12833";
Scaffold111	maker	CDS	4113175	4113287	.	-	0	gene_id "GBI_12833"; transcript_id "GBI_12833-RA"; Parent "GBI_12833-RA"; gene_name "GBI_12833";
Scaffold111	maker	CDS	4115301	4115425	.	-	2	gene_id "GBI_12833"; transcript_id "GBI_12833-RA"; Parent "GBI_12833-RA"; gene_name "GBI_12833";
Scaffold111	maker	CDS	4116400	4116558	.	-	2	gene_id "GBI_12833"; transcript_id "GBI_12833-RA"; Parent "GBI_12833-RA"; gene_name "GBI_12833";
Scaffold111	maker	CDS	4118731	4118897	.	-	1	gene_id "GBI_12833"; transcript_id "GBI_12833-RA"; Parent "GBI_12833-RA"; gene_name "GBI_12833";
Scaffold111	maker	CDS	4120174	4120361	.	-	0	gene_id "GBI_12833"; transcript_id "GBI_12833-RA"; Parent "GBI_12833-RA"; gene_name "GBI_12833";
Scaffold111	maker	CDS	4121652	4121752	.	-	2	gene_id "GBI_12833"; transcript_id "GBI_12833-RA"; Parent "GBI_12833-RA"; gene_name "GBI_12833";
Scaffold111	maker	CDS	4125282	4125524	.	-	2	gene_id "GBI_12833"; transcript_id "GBI_12833-RA"; Parent "GBI_12833-RA"; gene_name "GBI_12833";
Scaffold111	maker	CDS	4126862	4127125	.	-	2	gene_id "GBI_12833"; transcript_id "GBI_12833-RA"; Parent "GBI_12833-RA"; gene_name "GBI_12833";
Scaffold111	maker	CDS	4132138	4132406	.	-	1	gene_id "GBI_12833"; transcript_id "GBI_12833-RA"; Parent "GBI_12833-RA"; gene_name "GBI_12833";
Scaffold111	maker	CDS	4132692	4132836	.	-	2	gene_id "GBI_12833"; transcript_id "GBI_12833-RA"; Parent "GBI_12833-RA"; gene_name "GBI_12833";
Scaffold111	maker	CDS	4132955	4133123	.	-	0	gene_id "GBI_12833"; transcript_id "GBI_12833-RA"; Parent "GBI_12833-RA"; gene_name "GBI_12833";
Scaffold111	maker	CDS	4135481	4135640	.	-	1	gene_id "GBI_12833"; transcript_id "GBI_12833-RA"; Parent "GBI_12833-RA"; gene_name "GBI_12833";
Scaffold111	maker	CDS	4139445	4139547	.	-	2	gene_id "GBI_12833"; transcript_id "GBI_12833-RA"; Parent "GBI_12833-RA"; gene_name "GBI_12833";
Scaffold111	maker	CDS	4153173	4153284	.	-	0	gene_id "GBI_12833"; transcript_id "GBI_12833-RA"; Parent "GBI_12833-RA"; gene_name "GBI_12833";
Scaffold111	maker	CDS	4176652	4176687	.	-	0	gene_id "GBI_12833"; transcript_id "GBI_12833-RA"; Parent "GBI_12833-RA"; gene_name "GBI_12833";
Scaffold111	AGAT	five_prime_UTR	4176688	4177085	.	-	.	gene_id "GBI_12833"; transcript_id "GBI_12833-RA"; Parent "GBI_12833-RA"; gene_name "GBI_12833";
Scaffold111	AGAT	five_prime_UTR	4196464	4196606	.	-	.	gene_id "GBI_12833"; transcript_id "GBI_12833-RA"; Parent "GBI_12833-RA"; gene_name "GBI_12833";
Scaffold111	AGAT	gene	4221032	4281631	.	+	.	gene_id "GBI_12834"; gene_name "GBI_12834";
Scaffold111	StringTie	transcript	4221032	4256927	.	+	.	gene_id "GBI_12834"; transcript_id "GBI_12834.1"; gene_name "GBI_12834"; oId "STRG.17467.1"; cmp_ref "GBI_12834-RA"; class_code "j"; tss_id "TSS2618";
Scaffold111	StringTie	exon	4221032	4221435	.	+	.	gene_id "GBI_12834"; transcript_id "GBI_12834.1"; exon_number "1";
Scaffold111	StringTie	exon	4239456	4239534	.	+	.	gene_id "GBI_12834"; transcript_id "GBI_12834.1"; exon_number "2";
Scaffold111	StringTie	exon	4245889	4246045	.	+	.	gene_id "GBI_12834"; transcript_id "GBI_12834.1"; exon_number "3";
Scaffold111	StringTie	exon	4250687	4250880	.	+	.	gene_id "GBI_12834"; transcript_id "GBI_12834.1"; exon_number "4";
Scaffold111	StringTie	exon	4253918	4256927	.	+	.	gene_id "GBI_12834"; transcript_id "GBI_12834.1"; exon_number "5";
Scaffold111	AGAT	transcript	4221060	4281631	.	+	.	gene_id "GBI_12834"; transcript_id "GBI_12834-RA"; Parent "GBI_12834"; gene_name "GBI_12834";
Scaffold111	maker	exon	4221060	4221435	.	+	.	gene_id "GBI_12834"; transcript_id "GBI_12834-RA"; Parent "GBI_12834-RA"; gene_name "GBI_12834";
Scaffold111	maker	exon	4239456	4239534	.	+	.	gene_id "GBI_12834"; transcript_id "GBI_12834-RA"; Parent "GBI_12834-RA"; gene_name "GBI_12834";
Scaffold111	maker	exon	4245889	4246045	.	+	.	gene_id "GBI_12834"; transcript_id "GBI_12834-RA"; Parent "GBI_12834-RA"; gene_name "GBI_12834";
Scaffold111	maker	exon	4250687	4250880	.	+	.	gene_id "GBI_12834"; transcript_id "GBI_12834-RA"; Parent "GBI_12834-RA"; gene_name "GBI_12834";
Scaffold111	maker	exon	4253918	4254023	.	+	.	gene_id "GBI_12834"; transcript_id "GBI_12834-RA"; Parent "GBI_12834-RA"; gene_name "GBI_12834";
Scaffold111	maker	exon	4262386	4262555	.	+	.	gene_id "GBI_12834"; transcript_id "GBI_12834-RA"; Parent "GBI_12834-RA"; gene_name "GBI_12834";
Scaffold111	maker	exon	4265693	4265798	.	+	.	gene_id "GBI_12834"; transcript_id "GBI_12834-RA"; Parent "GBI_12834-RA"; gene_name "GBI_12834";
Scaffold111	maker	exon	4272112	4272428	.	+	.	gene_id "GBI_12834"; transcript_id "GBI_12834-RA"; Parent "GBI_12834-RA"; gene_name "GBI_12834";
Scaffold111	maker	exon	4273999	4274325	.	+	.	gene_id "GBI_12834"; transcript_id "GBI_12834-RA"; Parent "GBI_12834-RA"; gene_name "GBI_12834";
Scaffold111	maker	exon	4278221	4278577	.	+	.	gene_id "GBI_12834"; transcript_id "GBI_12834-RA"; Parent "GBI_12834-RA"; gene_name "GBI_12834";
Scaffold111	maker	exon	4280680	4281029	.	+	.	gene_id "GBI_12834"; transcript_id "GBI_12834-RA"; Parent "GBI_12834-RA"; gene_name "GBI_12834";
Scaffold111	maker	exon	4281142	4281263	.	+	.	gene_id "GBI_12834"; transcript_id "GBI_12834-RA"; Parent "GBI_12834-RA"; gene_name "GBI_12834";
Scaffold111	maker	exon	4281382	4281631	.	+	.	gene_id "GBI_12834"; transcript_id "GBI_12834-RA"; Parent "GBI_12834-RA"; gene_name "GBI_12834";
Scaffold111	maker	CDS	4221366	4221435	.	+	0	gene_id "GBI_12834"; transcript_id "GBI_12834-RA"; Parent "GBI_12834-RA"; gene_name "GBI_12834";
Scaffold111	maker	CDS	4239456	4239534	.	+	2	gene_id "GBI_12834"; transcript_id "GBI_12834-RA"; Parent "GBI_12834-RA"; gene_name "GBI_12834";
Scaffold111	maker	CDS	4245889	4246045	.	+	1	gene_id "GBI_12834"; transcript_id "GBI_12834-RA"; Parent "GBI_12834-RA"; gene_name "GBI_12834";
Scaffold111	maker	CDS	4250687	4250880	.	+	0	gene_id "GBI_12834"; transcript_id "GBI_12834-RA"; Parent "GBI_12834-RA"; gene_name "GBI_12834";
Scaffold111	maker	CDS	4253918	4254023	.	+	1	gene_id "GBI_12834"; transcript_id "GBI_12834-RA"; Parent "GBI_12834-RA"; gene_name "GBI_12834";
Scaffold111	maker	CDS	4262386	4262555	.	+	0	gene_id "GBI_12834"; transcript_id "GBI_12834-RA"; Parent "GBI_12834-RA"; gene_name "GBI_12834";
Scaffold111	maker	CDS	4265693	4265798	.	+	1	gene_id "GBI_12834"; transcript_id "GBI_12834-RA"; Parent "GBI_12834-RA"; gene_name "GBI_12834";
Scaffold111	maker	CDS	4272112	4272428	.	+	0	gene_id "GBI_12834"; transcript_id "GBI_12834-RA"; Parent "GBI_12834-RA"; gene_name "GBI_12834";
Scaffold111	maker	CDS	4273999	4274325	.	+	1	gene_id "GBI_12834"; transcript_id "GBI_12834-RA"; Parent "GBI_12834-RA"; gene_name "GBI_12834";
Scaffold111	maker	CDS	4278221	4278577	.	+	1	gene_id "GBI_12834"; transcript_id "GBI_12834-RA"; Parent "GBI_12834-RA"; gene_name "GBI_12834";
Scaffold111	maker	CDS	4280680	4281029	.	+	1	gene_id "GBI_12834"; transcript_id "GBI_12834-RA"; Parent "GBI_12834-RA"; gene_name "GBI_12834";
Scaffold111	maker	CDS	4281142	4281263	.	+	2	gene_id "GBI_12834"; transcript_id "GBI_12834-RA"; Parent "GBI_12834-RA"; gene_name "GBI_12834";
Scaffold111	maker	CDS	4281382	4281453	.	+	0	gene_id "GBI_12834"; transcript_id "GBI_12834-RA"; Parent "GBI_12834-RA"; gene_name "GBI_12834";
Scaffold111	AGAT	five_prime_UTR	4221060	4221365	.	+	.	gene_id "GBI_12834"; transcript_id "GBI_12834-RA"; Parent "GBI_12834-RA"; gene_name "GBI_12834";
Scaffold111	AGAT	three_prime_UTR	4281454	4281631	.	+	.	gene_id "GBI_12834"; transcript_id "GBI_12834-RA"; Parent "GBI_12834-RA"; gene_name "GBI_12834";
Scaffold111	StringTie	transcript	4221150	4281608	.	+	.	gene_id "GBI_12834"; transcript_id "GBI_12834.3"; gene_name "GBI_12834"; oId "STRG.17467.2"; cmp_ref "GBI_12834-RA"; class_code "j"; tss_id "TSS2619";
Scaffold111	StringTie	exon	4221150	4221435	.	+	.	gene_id "GBI_12834"; transcript_id "GBI_12834.3"; exon_number "1";
Scaffold111	StringTie	exon	4239456	4239534	.	+	.	gene_id "GBI_12834"; transcript_id "GBI_12834.3"; exon_number "2";
Scaffold111	StringTie	exon	4245889	4246045	.	+	.	gene_id "GBI_12834"; transcript_id "GBI_12834.3"; exon_number "3";
Scaffold111	StringTie	exon	4250687	4250880	.	+	.	gene_id "GBI_12834"; transcript_id "GBI_12834.3"; exon_number "4";
Scaffold111	StringTie	exon	4253918	4254077	.	+	.	gene_id "GBI_12834"; transcript_id "GBI_12834.3"; exon_number "5";
Scaffold111	StringTie	exon	4262386	4262555	.	+	.	gene_id "GBI_12834"; transcript_id "GBI_12834.3"; exon_number "6";
Scaffold111	StringTie	exon	4265693	4265798	.	+	.	gene_id "GBI_12834"; transcript_id "GBI_12834.3"; exon_number "7";
Scaffold111	StringTie	exon	4265879	4266022	.	+	.	gene_id "GBI_12834"; transcript_id "GBI_12834.3"; exon_number "8";
Scaffold111	StringTie	exon	4272112	4272428	.	+	.	gene_id "GBI_12834"; transcript_id "GBI_12834.3"; exon_number "9";
Scaffold111	StringTie	exon	4273999	4274325	.	+	.	gene_id "GBI_12834"; transcript_id "GBI_12834.3"; exon_number "10";
Scaffold111	StringTie	exon	4278221	4278577	.	+	.	gene_id "GBI_12834"; transcript_id "GBI_12834.3"; exon_number "11";
Scaffold111	StringTie	exon	4280680	4281029	.	+	.	gene_id "GBI_12834"; transcript_id "GBI_12834.3"; exon_number "12";
Scaffold111	StringTie	exon	4281142	4281263	.	+	.	gene_id "GBI_12834"; transcript_id "GBI_12834.3"; exon_number "13";
Scaffold111	StringTie	exon	4281382	4281608	.	+	.	gene_id "GBI_12834"; transcript_id "GBI_12834.3"; exon_number "14";
Scaffold111	StringTie	transcript	4223210	4281608	.	+	.	gene_id "GBI_12834"; transcript_id "GBI_12834.4"; gene_name "GBI_12834"; oId "STRG.17467.3"; cmp_ref "GBI_12834-RB"; class_code "j"; tss_id "TSS2620";
Scaffold111	StringTie	exon	4223210	4224225	.	+	.	gene_id "GBI_12834"; transcript_id "GBI_12834.4"; exon_number "1";
Scaffold111	StringTie	exon	4239456	4239534	.	+	.	gene_id "GBI_12834"; transcript_id "GBI_12834.4"; exon_number "2";
Scaffold111	StringTie	exon	4245889	4246045	.	+	.	gene_id "GBI_12834"; transcript_id "GBI_12834.4"; exon_number "3";
Scaffold111	StringTie	exon	4250687	4250880	.	+	.	gene_id "GBI_12834"; transcript_id "GBI_12834.4"; exon_number "4";
Scaffold111	StringTie	exon	4253918	4254077	.	+	.	gene_id "GBI_12834"; transcript_id "GBI_12834.4"; exon_number "5";
Scaffold111	StringTie	exon	4262386	4262555	.	+	.	gene_id "GBI_12834"; transcript_id "GBI_12834.4"; exon_number "6";
Scaffold111	StringTie	exon	4265693	4265798	.	+	.	gene_id "GBI_12834"; transcript_id "GBI_12834.4"; exon_number "7";
Scaffold111	StringTie	exon	4265879	4266022	.	+	.	gene_id "GBI_12834"; transcript_id "GBI_12834.4"; exon_number "8";
Scaffold111	StringTie	exon	4272112	4272428	.	+	.	gene_id "GBI_12834"; transcript_id "GBI_12834.4"; exon_number "9";
Scaffold111	StringTie	exon	4273999	4274325	.	+	.	gene_id "GBI_12834"; transcript_id "GBI_12834.4"; exon_number "10";
Scaffold111	StringTie	exon	4278221	4278577	.	+	.	gene_id "GBI_12834"; transcript_id "GBI_12834.4"; exon_number "11";
Scaffold111	StringTie	exon	4280680	4281029	.	+	.	gene_id "GBI_12834"; transcript_id "GBI_12834.4"; exon_number "12";
Scaffold111	StringTie	exon	4281142	4281263	.	+	.	gene_id "GBI_12834"; transcript_id "GBI_12834.4"; exon_number "13";
Scaffold111	StringTie	exon	4281382	4281608	.	+	.	gene_id "GBI_12834"; transcript_id "GBI_12834.4"; exon_number "14";
Scaffold111	AGAT	transcript	4224113	4281631	.	+	.	gene_id "GBI_12834"; transcript_id "GBI_12834-RB"; Parent "GBI_12834"; gene_name "GBI_12834";
Scaffold111	maker	exon	4224113	4224225	.	+	.	gene_id "GBI_12834"; transcript_id "GBI_12834-RB"; Parent "GBI_12834-RB"; gene_name "GBI_12834"; previous_transcript_id "GBI_12834-RB";
Scaffold111	maker	exon	4239456	4239534	.	+	.	gene_id "GBI_12834"; transcript_id "GBI_12834-RB"; Parent "GBI_12834-RB"; gene_name "GBI_12834"; previous_transcript_id "GBI_12834-RB";
Scaffold111	maker	exon	4245889	4246045	.	+	.	gene_id "GBI_12834"; transcript_id "GBI_12834-RB"; Parent "GBI_12834-RB"; gene_name "GBI_12834"; previous_transcript_id "GBI_12834-RB";
Scaffold111	maker	exon	4250687	4250880	.	+	.	gene_id "GBI_12834"; transcript_id "GBI_12834-RB"; Parent "GBI_12834-RB"; gene_name "GBI_12834"; previous_transcript_id "GBI_12834-RB";
Scaffold111	maker	exon	4253918	4254023	.	+	.	gene_id "GBI_12834"; transcript_id "GBI_12834-RB"; Parent "GBI_12834-RB"; gene_name "GBI_12834"; previous_transcript_id "GBI_12834-RB";
Scaffold111	maker	exon	4262386	4262555	.	+	.	gene_id "GBI_12834"; transcript_id "GBI_12834-RB"; Parent "GBI_12834-RB"; gene_name "GBI_12834"; previous_transcript_id "GBI_12834-RB";
Scaffold111	maker	exon	4265693	4265798	.	+	.	gene_id "GBI_12834"; transcript_id "GBI_12834-RB"; Parent "GBI_12834-RB"; gene_name "GBI_12834"; previous_transcript_id "GBI_12834-RB";
Scaffold111	maker	exon	4272112	4272428	.	+	.	gene_id "GBI_12834"; transcript_id "GBI_12834-RB"; Parent "GBI_12834-RB"; gene_name "GBI_12834"; previous_transcript_id "GBI_12834-RB";
Scaffold111	maker	exon	4273999	4274325	.	+	.	gene_id "GBI_12834"; transcript_id "GBI_12834-RB"; Parent "GBI_12834-RB"; gene_name "GBI_12834"; previous_transcript_id "GBI_12834-RB";
Scaffold111	maker	exon	4278221	4278577	.	+	.	gene_id "GBI_12834"; transcript_id "GBI_12834-RB"; Parent "GBI_12834-RB"; gene_name "GBI_12834"; previous_transcript_id "GBI_12834-RB";
Scaffold111	maker	exon	4280680	4281029	.	+	.	gene_id "GBI_12834"; transcript_id "GBI_12834-RB"; Parent "GBI_12834-RB"; gene_name "GBI_12834"; previous_transcript_id "GBI_12834-RB";
Scaffold111	maker	exon	4281142	4281263	.	+	.	gene_id "GBI_12834"; transcript_id "GBI_12834-RB"; Parent "GBI_12834-RB"; gene_name "GBI_12834"; previous_transcript_id "GBI_12834-RB";
Scaffold111	maker	exon	4281382	4281631	.	+	.	gene_id "GBI_12834"; transcript_id "GBI_12834-RB"; Parent "GBI_12834-RB"; gene_name "GBI_12834"; previous_transcript_id "GBI_12834-RB";
Scaffold111	StringTie	transcript	4278152	4281608	.	+	.	gene_id "GBI_12834"; transcript_id "GBI_12834.6"; gene_name "GBI_12834"; oId "STRG.17467.4"; cmp_ref "GBI_12834-RA"; class_code "n"; tss_id "TSS2621";
Scaffold111	StringTie	exon	4278152	4281029	.	+	.	gene_id "GBI_12834"; transcript_id "GBI_12834.6"; exon_number "1";
Scaffold111	StringTie	exon	4281142	4281263	.	+	.	gene_id "GBI_12834"; transcript_id "GBI_12834.6"; exon_number "2";
Scaffold111	StringTie	exon	4281382	4281608	.	+	.	gene_id "GBI_12834"; transcript_id "GBI_12834.6"; exon_number "3";
Scaffold111	maker	CDS	4239461	4239534	.	+	0	gene_id "GBI_12834"; transcript_id "GBI_12834-RB"; Parent "GBI_12834-RB"; gene_name "GBI_12834"; previous_transcript_id "GBI_12834-RB";
Scaffold111	maker	CDS	4245889	4246045	.	+	1	gene_id "GBI_12834"; transcript_id "GBI_12834-RB"; Parent "GBI_12834-RB"; gene_name "GBI_12834"; previous_transcript_id "GBI_12834-RB";
Scaffold111	maker	CDS	4250687	4250880	.	+	0	gene_id "GBI_12834"; transcript_id "GBI_12834-RB"; Parent "GBI_12834-RB"; gene_name "GBI_12834"; previous_transcript_id "GBI_12834-RB";
Scaffold111	maker	CDS	4253918	4254023	.	+	1	gene_id "GBI_12834"; transcript_id "GBI_12834-RB"; Parent "GBI_12834-RB"; gene_name "GBI_12834"; previous_transcript_id "GBI_12834-RB";
Scaffold111	maker	CDS	4262386	4262555	.	+	0	gene_id "GBI_12834"; transcript_id "GBI_12834-RB"; Parent "GBI_12834-RB"; gene_name "GBI_12834"; previous_transcript_id "GBI_12834-RB";
Scaffold111	maker	CDS	4265693	4265798	.	+	1	gene_id "GBI_12834"; transcript_id "GBI_12834-RB"; Parent "GBI_12834-RB"; gene_name "GBI_12834"; previous_transcript_id "GBI_12834-RB";
Scaffold111	maker	CDS	4272112	4272428	.	+	0	gene_id "GBI_12834"; transcript_id "GBI_12834-RB"; Parent "GBI_12834-RB"; gene_name "GBI_12834"; previous_transcript_id "GBI_12834-RB";
Scaffold111	maker	CDS	4273999	4274325	.	+	1	gene_id "GBI_12834"; transcript_id "GBI_12834-RB"; Parent "GBI_12834-RB"; gene_name "GBI_12834"; previous_transcript_id "GBI_12834-RB";
Scaffold111	maker	CDS	4278221	4278577	.	+	1	gene_id "GBI_12834"; transcript_id "GBI_12834-RB"; Parent "GBI_12834-RB"; gene_name "GBI_12834"; previous_transcript_id "GBI_12834-RB";
Scaffold111	maker	CDS	4280680	4281029	.	+	1	gene_id "GBI_12834"; transcript_id "GBI_12834-RB"; Parent "GBI_12834-RB"; gene_name "GBI_12834"; previous_transcript_id "GBI_12834-RB";
Scaffold111	maker	CDS	4281142	4281263	.	+	2	gene_id "GBI_12834"; transcript_id "GBI_12834-RB"; Parent "GBI_12834-RB"; gene_name "GBI_12834"; previous_transcript_id "GBI_12834-RB";
Scaffold111	maker	CDS	4281382	4281453	.	+	0	gene_id "GBI_12834"; transcript_id "GBI_12834-RB"; Parent "GBI_12834-RB"; gene_name "GBI_12834"; previous_transcript_id "GBI_12834-RB";
Scaffold111	AGAT	five_prime_UTR	4224113	4224225	.	+	.	gene_id "GBI_12834"; transcript_id "GBI_12834-RB"; Parent "GBI_12834-RB"; gene_name "GBI_12834"; previous_transcript_id "GBI_12834-RB";
Scaffold111	AGAT	five_prime_UTR	4239456	4239460	.	+	.	gene_id "GBI_12834"; transcript_id "GBI_12834-RB"; Parent "GBI_12834-RB"; gene_name "GBI_12834"; previous_transcript_id "GBI_12834-RB";
Scaffold111	AGAT	three_prime_UTR	4281454	4281631	.	+	.	gene_id "GBI_12834"; transcript_id "GBI_12834-RB"; Parent "GBI_12834-RB"; gene_name "GBI_12834"; previous_transcript_id "GBI_12834-RB";
Scaffold112	AGAT	gene	6362	31336	.	+	.	gene_id "GBI_12835"; gene_name "GBI_12835";
Scaffold112	StringTie	transcript	6362	29681	.	+	.	gene_id "GBI_12835"; transcript_id "GBI_12835.1"; gene_name "GBI_12835"; oId "STRG.17525.1"; cmp_ref "GBI_12835-RB"; class_code "n"; tss_id "TSS2663";
Scaffold112	StringTie	exon	6362	10159	.	+	.	gene_id "GBI_12835"; transcript_id "GBI_12835.1"; exon_number "1";
Scaffold112	StringTie	exon	13200	13331	.	+	.	gene_id "GBI_12835"; transcript_id "GBI_12835.1"; exon_number "2";
Scaffold112	StringTie	exon	14173	14369	.	+	.	gene_id "GBI_12835"; transcript_id "GBI_12835.1"; exon_number "3";
Scaffold112	StringTie	exon	16603	16774	.	+	.	gene_id "GBI_12835"; transcript_id "GBI_12835.1"; exon_number "4";
Scaffold112	StringTie	exon	20821	20969	.	+	.	gene_id "GBI_12835"; transcript_id "GBI_12835.1"; exon_number "5";
Scaffold112	StringTie	exon	22876	23050	.	+	.	gene_id "GBI_12835"; transcript_id "GBI_12835.1"; exon_number "6";
Scaffold112	StringTie	exon	23479	23590	.	+	.	gene_id "GBI_12835"; transcript_id "GBI_12835.1"; exon_number "7";
Scaffold112	StringTie	exon	27181	27326	.	+	.	gene_id "GBI_12835"; transcript_id "GBI_12835.1"; exon_number "8";
Scaffold112	StringTie	exon	28203	29681	.	+	.	gene_id "GBI_12835"; transcript_id "GBI_12835.1"; exon_number "9";
Scaffold112	AGAT	transcript	7036	29681	.	+	.	gene_id "GBI_12835"; transcript_id "GBI_12835-RA"; Parent "GBI_12835"; gene_name "GBI_12835";
Scaffold112	maker	exon	7036	7182	.	+	.	gene_id "GBI_12835"; transcript_id "GBI_12835-RA"; Parent "GBI_12835-RA"; gene_name "GBI_12835";
Scaffold112	maker	exon	10019	10159	.	+	.	gene_id "GBI_12835"; transcript_id "GBI_12835-RA"; Parent "GBI_12835-RA"; gene_name "GBI_12835";
Scaffold112	maker	exon	13200	13331	.	+	.	gene_id "GBI_12835"; transcript_id "GBI_12835-RA"; Parent "GBI_12835-RA"; gene_name "GBI_12835";
Scaffold112	maker	exon	14173	14369	.	+	.	gene_id "GBI_12835"; transcript_id "GBI_12835-RA"; Parent "GBI_12835-RA"; gene_name "GBI_12835";
Scaffold112	maker	exon	16603	16675	.	+	.	gene_id "GBI_12835"; transcript_id "GBI_12835-RA"; Parent "GBI_12835-RA"; gene_name "GBI_12835";
Scaffold112	maker	exon	20821	20969	.	+	.	gene_id "GBI_12835"; transcript_id "GBI_12835-RA"; Parent "GBI_12835-RA"; gene_name "GBI_12835";
Scaffold112	maker	exon	22876	23050	.	+	.	gene_id "GBI_12835"; transcript_id "GBI_12835-RA"; Parent "GBI_12835-RA"; gene_name "GBI_12835";
Scaffold112	maker	exon	23479	23590	.	+	.	gene_id "GBI_12835"; transcript_id "GBI_12835-RA"; Parent "GBI_12835-RA"; gene_name "GBI_12835";
Scaffold112	maker	exon	27181	27326	.	+	.	gene_id "GBI_12835"; transcript_id "GBI_12835-RA"; Parent "GBI_12835-RA"; gene_name "GBI_12835";
Scaffold112	maker	exon	28156	29681	.	+	.	gene_id "GBI_12835"; transcript_id "GBI_12835-RA"; Parent "GBI_12835-RA"; gene_name "GBI_12835";
Scaffold112	AGAT	transcript	7036	29681	.	+	.	gene_id "GBI_12835"; transcript_id "GBI_12835-RB"; Parent "GBI_12835"; gene_name "GBI_12835";
Scaffold112	maker	exon	7036	7182	.	+	.	gene_id "GBI_12835"; transcript_id "GBI_12835-RB"; Parent "GBI_12835-RB"; gene_name "GBI_12835"; previous_transcript_id "GBI_12835-RB";
Scaffold112	maker	exon	10019	10159	.	+	.	gene_id "GBI_12835"; transcript_id "GBI_12835-RB"; Parent "GBI_12835-RB"; gene_name "GBI_12835"; previous_transcript_id "GBI_12835-RB";
Scaffold112	maker	exon	13200	13331	.	+	.	gene_id "GBI_12835"; transcript_id "GBI_12835-RB"; Parent "GBI_12835-RB"; gene_name "GBI_12835"; previous_transcript_id "GBI_12835-RB";
Scaffold112	maker	exon	14173	14369	.	+	.	gene_id "GBI_12835"; transcript_id "GBI_12835-RB"; Parent "GBI_12835-RB"; gene_name "GBI_12835"; previous_transcript_id "GBI_12835-RB";
Scaffold112	maker	exon	16603	16675	.	+	.	gene_id "GBI_12835"; transcript_id "GBI_12835-RB"; Parent "GBI_12835-RB"; gene_name "GBI_12835"; previous_transcript_id "GBI_12835-RB";
Scaffold112	maker	exon	20821	20969	.	+	.	gene_id "GBI_12835"; transcript_id "GBI_12835-RB"; Parent "GBI_12835-RB"; gene_name "GBI_12835"; previous_transcript_id "GBI_12835-RB";
Scaffold112	maker	exon	22876	23050	.	+	.	gene_id "GBI_12835"; transcript_id "GBI_12835-RB"; Parent "GBI_12835-RB"; gene_name "GBI_12835"; previous_transcript_id "GBI_12835-RB";
Scaffold112	maker	exon	23479	23590	.	+	.	gene_id "GBI_12835"; transcript_id "GBI_12835-RB"; Parent "GBI_12835-RB"; gene_name "GBI_12835"; previous_transcript_id "GBI_12835-RB";
Scaffold112	maker	exon	27181	27326	.	+	.	gene_id "GBI_12835"; transcript_id "GBI_12835-RB"; Parent "GBI_12835-RB"; gene_name "GBI_12835"; previous_transcript_id "GBI_12835-RB";
Scaffold112	maker	exon	28203	29681	.	+	.	gene_id "GBI_12835"; transcript_id "GBI_12835-RB"; Parent "GBI_12835-RB"; gene_name "GBI_12835"; previous_transcript_id "GBI_12835-RB";
Scaffold112	AGAT	transcript	7036	29681	.	+	.	gene_id "GBI_12835"; transcript_id "GBI_12835-RC"; Parent "GBI_12835"; gene_name "GBI_12835";
Scaffold112	maker	exon	7036	7182	.	+	.	gene_id "GBI_12835"; transcript_id "GBI_12835-RC"; Parent "GBI_12835-RC"; gene_name "GBI_12835"; previous_transcript_id "GBI_12835-RC";
Scaffold112	maker	exon	10019	10159	.	+	.	gene_id "GBI_12835"; transcript_id "GBI_12835-RC"; Parent "GBI_12835-RC"; gene_name "GBI_12835"; previous_transcript_id "GBI_12835-RC";
Scaffold112	maker	exon	13200	13331	.	+	.	gene_id "GBI_12835"; transcript_id "GBI_12835-RC"; Parent "GBI_12835-RC"; gene_name "GBI_12835"; previous_transcript_id "GBI_12835-RC";
Scaffold112	maker	exon	14173	14369	.	+	.	gene_id "GBI_12835"; transcript_id "GBI_12835-RC"; Parent "GBI_12835-RC"; gene_name "GBI_12835"; previous_transcript_id "GBI_12835-RC";
Scaffold112	maker	exon	16603	16675	.	+	.	gene_id "GBI_12835"; transcript_id "GBI_12835-RC"; Parent "GBI_12835-RC"; gene_name "GBI_12835"; previous_transcript_id "GBI_12835-RC";
Scaffold112	maker	exon	20821	20969	.	+	.	gene_id "GBI_12835"; transcript_id "GBI_12835-RC"; Parent "GBI_12835-RC"; gene_name "GBI_12835"; previous_transcript_id "GBI_12835-RC";
Scaffold112	maker	exon	22876	23050	.	+	.	gene_id "GBI_12835"; transcript_id "GBI_12835-RC"; Parent "GBI_12835-RC"; gene_name "GBI_12835"; previous_transcript_id "GBI_12835-RC";
Scaffold112	maker	exon	23479	23590	.	+	.	gene_id "GBI_12835"; transcript_id "GBI_12835-RC"; Parent "GBI_12835-RC"; gene_name "GBI_12835"; previous_transcript_id "GBI_12835-RC";
Scaffold112	maker	exon	27181	27326	.	+	.	gene_id "GBI_12835"; transcript_id "GBI_12835-RC"; Parent "GBI_12835-RC"; gene_name "GBI_12835"; previous_transcript_id "GBI_12835-RC";
Scaffold112	maker	exon	28203	28632	.	+	.	gene_id "GBI_12835"; transcript_id "GBI_12835-RC"; Parent "GBI_12835-RC"; gene_name "GBI_12835"; previous_transcript_id "GBI_12835-RC";
Scaffold112	maker	exon	28660	29681	.	+	.	gene_id "GBI_12835"; transcript_id "GBI_12835-RC"; Parent "GBI_12835-RC"; gene_name "GBI_12835"; previous_transcript_id "GBI_12835-RC";
Scaffold112	AGAT	transcript	7036	29681	.	+	.	gene_id "GBI_12835"; transcript_id "GBI_12835-RD"; Parent "GBI_12835"; gene_name "GBI_12835";
Scaffold112	maker	exon	7036	7182	.	+	.	gene_id "GBI_12835"; transcript_id "GBI_12835-RD"; Parent "GBI_12835-RD"; gene_name "GBI_12835"; previous_transcript_id "GBI_12835-RD";
Scaffold112	maker	exon	10019	10159	.	+	.	gene_id "GBI_12835"; transcript_id "GBI_12835-RD"; Parent "GBI_12835-RD"; gene_name "GBI_12835"; previous_transcript_id "GBI_12835-RD";
Scaffold112	maker	exon	13200	13331	.	+	.	gene_id "GBI_12835"; transcript_id "GBI_12835-RD"; Parent "GBI_12835-RD"; gene_name "GBI_12835"; previous_transcript_id "GBI_12835-RD";
Scaffold112	maker	exon	14173	14369	.	+	.	gene_id "GBI_12835"; transcript_id "GBI_12835-RD"; Parent "GBI_12835-RD"; gene_name "GBI_12835"; previous_transcript_id "GBI_12835-RD";
Scaffold112	maker	exon	16603	16675	.	+	.	gene_id "GBI_12835"; transcript_id "GBI_12835-RD"; Parent "GBI_12835-RD"; gene_name "GBI_12835"; previous_transcript_id "GBI_12835-RD";
Scaffold112	maker	exon	20821	20969	.	+	.	gene_id "GBI_12835"; transcript_id "GBI_12835-RD"; Parent "GBI_12835-RD"; gene_name "GBI_12835"; previous_transcript_id "GBI_12835-RD";
Scaffold112	maker	exon	22876	23050	.	+	.	gene_id "GBI_12835"; transcript_id "GBI_12835-RD"; Parent "GBI_12835-RD"; gene_name "GBI_12835"; previous_transcript_id "GBI_12835-RD";
Scaffold112	maker	exon	23479	23590	.	+	.	gene_id "GBI_12835"; transcript_id "GBI_12835-RD"; Parent "GBI_12835-RD"; gene_name "GBI_12835"; previous_transcript_id "GBI_12835-RD";
Scaffold112	maker	exon	27181	27326	.	+	.	gene_id "GBI_12835"; transcript_id "GBI_12835-RD"; Parent "GBI_12835-RD"; gene_name "GBI_12835"; previous_transcript_id "GBI_12835-RD";
Scaffold112	maker	exon	28156	28632	.	+	.	gene_id "GBI_12835"; transcript_id "GBI_12835-RD"; Parent "GBI_12835-RD"; gene_name "GBI_12835"; previous_transcript_id "GBI_12835-RD";
Scaffold112	maker	exon	28660	29681	.	+	.	gene_id "GBI_12835"; transcript_id "GBI_12835-RD"; Parent "GBI_12835-RD"; gene_name "GBI_12835"; previous_transcript_id "GBI_12835-RD";
Scaffold112	StringTie	transcript	10672	29681	.	+	.	gene_id "GBI_12835"; transcript_id "GBI_12835.6"; gene_name "GBI_12835"; oId "STRG.17525.3"; cmp_ref "GBI_12835-RB"; class_code "j"; tss_id "TSS2664";
Scaffold112	StringTie	exon	10672	13331	.	+	.	gene_id "GBI_12835"; transcript_id "GBI_12835.6"; exon_number "1";
Scaffold112	StringTie	exon	14173	14369	.	+	.	gene_id "GBI_12835"; transcript_id "GBI_12835.6"; exon_number "2";
Scaffold112	StringTie	exon	16603	16774	.	+	.	gene_id "GBI_12835"; transcript_id "GBI_12835.6"; exon_number "3";
Scaffold112	StringTie	exon	20821	20969	.	+	.	gene_id "GBI_12835"; transcript_id "GBI_12835.6"; exon_number "4";
Scaffold112	StringTie	exon	22876	23050	.	+	.	gene_id "GBI_12835"; transcript_id "GBI_12835.6"; exon_number "5";
Scaffold112	StringTie	exon	23479	23590	.	+	.	gene_id "GBI_12835"; transcript_id "GBI_12835.6"; exon_number "6";
Scaffold112	StringTie	exon	27181	27326	.	+	.	gene_id "GBI_12835"; transcript_id "GBI_12835.6"; exon_number "7";
Scaffold112	StringTie	exon	28203	29681	.	+	.	gene_id "GBI_12835"; transcript_id "GBI_12835.6"; exon_number "8";
Scaffold112	StringTie	transcript	10672	29681	.	+	.	gene_id "GBI_12835"; transcript_id "GBI_12835.7"; gene_name "GBI_12835"; oId "STRG.17525.2"; cmp_ref "GBI_12835-RB"; class_code "j"; tss_id "TSS2664";
Scaffold112	StringTie	exon	10672	12941	.	+	.	gene_id "GBI_12835"; transcript_id "GBI_12835.7"; exon_number "1";
Scaffold112	StringTie	exon	13200	13331	.	+	.	gene_id "GBI_12835"; transcript_id "GBI_12835.7"; exon_number "2";
Scaffold112	StringTie	exon	14173	14369	.	+	.	gene_id "GBI_12835"; transcript_id "GBI_12835.7"; exon_number "3";
Scaffold112	StringTie	exon	16603	16774	.	+	.	gene_id "GBI_12835"; transcript_id "GBI_12835.7"; exon_number "4";
Scaffold112	StringTie	exon	20821	20969	.	+	.	gene_id "GBI_12835"; transcript_id "GBI_12835.7"; exon_number "5";
Scaffold112	StringTie	exon	22876	23050	.	+	.	gene_id "GBI_12835"; transcript_id "GBI_12835.7"; exon_number "6";
Scaffold112	StringTie	exon	23479	23590	.	+	.	gene_id "GBI_12835"; transcript_id "GBI_12835.7"; exon_number "7";
Scaffold112	StringTie	exon	27181	27326	.	+	.	gene_id "GBI_12835"; transcript_id "GBI_12835.7"; exon_number "8";
Scaffold112	StringTie	exon	28203	29681	.	+	.	gene_id "GBI_12835"; transcript_id "GBI_12835.7"; exon_number "9";
Scaffold112	StringTie	transcript	14427	27897	.	+	.	gene_id "GBI_12835"; transcript_id "GBI_12835.8"; gene_name "GBI_12835"; oId "STRG.17525.4"; cmp_ref "GBI_12835-RA"; class_code "j"; tss_id "TSS2665";
Scaffold112	StringTie	exon	14427	16774	.	+	.	gene_id "GBI_12835"; transcript_id "GBI_12835.8"; exon_number "1";
Scaffold112	StringTie	exon	20821	20969	.	+	.	gene_id "GBI_12835"; transcript_id "GBI_12835.8"; exon_number "2";
Scaffold112	StringTie	exon	22876	23050	.	+	.	gene_id "GBI_12835"; transcript_id "GBI_12835.8"; exon_number "3";
Scaffold112	StringTie	exon	23479	27014	.	+	.	gene_id "GBI_12835"; transcript_id "GBI_12835.8"; exon_number "4";
Scaffold112	StringTie	exon	27181	27897	.	+	.	gene_id "GBI_12835"; transcript_id "GBI_12835.8"; exon_number "5";
Scaffold112	StringTie	transcript	19850	31336	.	+	.	gene_id "GBI_12835"; transcript_id "GBI_12835.9"; gene_name "GBI_12835"; oId "STRG.17525.5"; cmp_ref "GBI_12835-RB"; class_code "n"; tss_id "TSS2666";
Scaffold112	StringTie	exon	19850	23050	.	+	.	gene_id "GBI_12835"; transcript_id "GBI_12835.9"; exon_number "1";
Scaffold112	StringTie	exon	23479	23590	.	+	.	gene_id "GBI_12835"; transcript_id "GBI_12835.9"; exon_number "2";
Scaffold112	StringTie	exon	27181	27326	.	+	.	gene_id "GBI_12835"; transcript_id "GBI_12835.9"; exon_number "3";
Scaffold112	StringTie	exon	28203	31336	.	+	.	gene_id "GBI_12835"; transcript_id "GBI_12835.9"; exon_number "4";
Scaffold112	maker	CDS	7036	7182	.	+	0	gene_id "GBI_12835"; transcript_id "GBI_12835-RA"; Parent "GBI_12835-RA"; gene_name "GBI_12835";
Scaffold112	maker	CDS	10019	10159	.	+	0	gene_id "GBI_12835"; transcript_id "GBI_12835-RA"; Parent "GBI_12835-RA"; gene_name "GBI_12835";
Scaffold112	maker	CDS	13200	13331	.	+	0	gene_id "GBI_12835"; transcript_id "GBI_12835-RA"; Parent "GBI_12835-RA"; gene_name "GBI_12835";
Scaffold112	maker	CDS	14173	14369	.	+	0	gene_id "GBI_12835"; transcript_id "GBI_12835-RA"; Parent "GBI_12835-RA"; gene_name "GBI_12835";
Scaffold112	maker	CDS	16603	16675	.	+	1	gene_id "GBI_12835"; transcript_id "GBI_12835-RA"; Parent "GBI_12835-RA"; gene_name "GBI_12835";
Scaffold112	maker	CDS	20821	20969	.	+	0	gene_id "GBI_12835"; transcript_id "GBI_12835-RA"; Parent "GBI_12835-RA"; gene_name "GBI_12835";
Scaffold112	maker	CDS	22876	23050	.	+	1	gene_id "GBI_12835"; transcript_id "GBI_12835-RA"; Parent "GBI_12835-RA"; gene_name "GBI_12835";
Scaffold112	maker	CDS	23479	23590	.	+	0	gene_id "GBI_12835"; transcript_id "GBI_12835-RA"; Parent "GBI_12835-RA"; gene_name "GBI_12835";
Scaffold112	maker	CDS	27181	27326	.	+	2	gene_id "GBI_12835"; transcript_id "GBI_12835-RA"; Parent "GBI_12835-RA"; gene_name "GBI_12835";
Scaffold112	maker	CDS	28156	28179	.	+	0	gene_id "GBI_12835"; transcript_id "GBI_12835-RA"; Parent "GBI_12835-RA"; gene_name "GBI_12835";
Scaffold112	AGAT	three_prime_UTR	28180	29681	.	+	.	gene_id "GBI_12835"; transcript_id "GBI_12835-RA"; Parent "GBI_12835-RA"; gene_name "GBI_12835";
Scaffold112	maker	CDS	7036	7182	.	+	0	gene_id "GBI_12835"; transcript_id "GBI_12835-RB"; Parent "GBI_12835-RB"; gene_name "GBI_12835"; previous_transcript_id "GBI_12835-RB";
Scaffold112	maker	CDS	10019	10159	.	+	0	gene_id "GBI_12835"; transcript_id "GBI_12835-RB"; Parent "GBI_12835-RB"; gene_name "GBI_12835"; previous_transcript_id "GBI_12835-RB";
Scaffold112	maker	CDS	13200	13331	.	+	0	gene_id "GBI_12835"; transcript_id "GBI_12835-RB"; Parent "GBI_12835-RB"; gene_name "GBI_12835"; previous_transcript_id "GBI_12835-RB";
Scaffold112	maker	CDS	14173	14369	.	+	0	gene_id "GBI_12835"; transcript_id "GBI_12835-RB"; Parent "GBI_12835-RB"; gene_name "GBI_12835"; previous_transcript_id "GBI_12835-RB";
Scaffold112	maker	CDS	16603	16675	.	+	1	gene_id "GBI_12835"; transcript_id "GBI_12835-RB"; Parent "GBI_12835-RB"; gene_name "GBI_12835"; previous_transcript_id "GBI_12835-RB";
Scaffold112	maker	CDS	20821	20969	.	+	0	gene_id "GBI_12835"; transcript_id "GBI_12835-RB"; Parent "GBI_12835-RB"; gene_name "GBI_12835"; previous_transcript_id "GBI_12835-RB";
Scaffold112	maker	CDS	22876	23050	.	+	1	gene_id "GBI_12835"; transcript_id "GBI_12835-RB"; Parent "GBI_12835-RB"; gene_name "GBI_12835"; previous_transcript_id "GBI_12835-RB";
Scaffold112	maker	CDS	23479	23590	.	+	0	gene_id "GBI_12835"; transcript_id "GBI_12835-RB"; Parent "GBI_12835-RB"; gene_name "GBI_12835"; previous_transcript_id "GBI_12835-RB";
Scaffold112	maker	CDS	27181	27326	.	+	2	gene_id "GBI_12835"; transcript_id "GBI_12835-RB"; Parent "GBI_12835-RB"; gene_name "GBI_12835"; previous_transcript_id "GBI_12835-RB";
Scaffold112	maker	CDS	28203	28229	.	+	0	gene_id "GBI_12835"; transcript_id "GBI_12835-RB"; Parent "GBI_12835-RB"; gene_name "GBI_12835"; previous_transcript_id "GBI_12835-RB";
Scaffold112	AGAT	three_prime_UTR	28230	29681	.	+	.	gene_id "GBI_12835"; transcript_id "GBI_12835-RB"; Parent "GBI_12835-RB"; gene_name "GBI_12835"; previous_transcript_id "GBI_12835-RB";
Scaffold112	maker	CDS	7036	7182	.	+	0	gene_id "GBI_12835"; transcript_id "GBI_12835-RC"; Parent "GBI_12835-RC"; gene_name "GBI_12835"; previous_transcript_id "GBI_12835-RC";
Scaffold112	maker	CDS	10019	10159	.	+	0	gene_id "GBI_12835"; transcript_id "GBI_12835-RC"; Parent "GBI_12835-RC"; gene_name "GBI_12835"; previous_transcript_id "GBI_12835-RC";
Scaffold112	maker	CDS	13200	13331	.	+	0	gene_id "GBI_12835"; transcript_id "GBI_12835-RC"; Parent "GBI_12835-RC"; gene_name "GBI_12835"; previous_transcript_id "GBI_12835-RC";
Scaffold112	maker	CDS	14173	14369	.	+	0	gene_id "GBI_12835"; transcript_id "GBI_12835-RC"; Parent "GBI_12835-RC"; gene_name "GBI_12835"; previous_transcript_id "GBI_12835-RC";
Scaffold112	maker	CDS	16603	16675	.	+	1	gene_id "GBI_12835"; transcript_id "GBI_12835-RC"; Parent "GBI_12835-RC"; gene_name "GBI_12835"; previous_transcript_id "GBI_12835-RC";
Scaffold112	maker	CDS	20821	20969	.	+	0	gene_id "GBI_12835"; transcript_id "GBI_12835-RC"; Parent "GBI_12835-RC"; gene_name "GBI_12835"; previous_transcript_id "GBI_12835-RC";
Scaffold112	maker	CDS	22876	23050	.	+	1	gene_id "GBI_12835"; transcript_id "GBI_12835-RC"; Parent "GBI_12835-RC"; gene_name "GBI_12835"; previous_transcript_id "GBI_12835-RC";
Scaffold112	maker	CDS	23479	23590	.	+	0	gene_id "GBI_12835"; transcript_id "GBI_12835-RC"; Parent "GBI_12835-RC"; gene_name "GBI_12835"; previous_transcript_id "GBI_12835-RC";
Scaffold112	maker	CDS	27181	27326	.	+	2	gene_id "GBI_12835"; transcript_id "GBI_12835-RC"; Parent "GBI_12835-RC"; gene_name "GBI_12835"; previous_transcript_id "GBI_12835-RC";
Scaffold112	maker	CDS	28203	28229	.	+	0	gene_id "GBI_12835"; transcript_id "GBI_12835-RC"; Parent "GBI_12835-RC"; gene_name "GBI_12835"; previous_transcript_id "GBI_12835-RC";
Scaffold112	AGAT	three_prime_UTR	28230	28632	.	+	.	gene_id "GBI_12835"; transcript_id "GBI_12835-RC"; Parent "GBI_12835-RC"; gene_name "GBI_12835"; previous_transcript_id "GBI_12835-RC";
Scaffold112	AGAT	three_prime_UTR	28660	29681	.	+	.	gene_id "GBI_12835"; transcript_id "GBI_12835-RC"; Parent "GBI_12835-RC"; gene_name "GBI_12835"; previous_transcript_id "GBI_12835-RC";
Scaffold112	maker	CDS	7036	7182	.	+	0	gene_id "GBI_12835"; transcript_id "GBI_12835-RD"; Parent "GBI_12835-RD"; gene_name "GBI_12835"; previous_transcript_id "GBI_12835-RD";
Scaffold112	maker	CDS	10019	10159	.	+	0	gene_id "GBI_12835"; transcript_id "GBI_12835-RD"; Parent "GBI_12835-RD"; gene_name "GBI_12835"; previous_transcript_id "GBI_12835-RD";
Scaffold112	maker	CDS	13200	13331	.	+	0	gene_id "GBI_12835"; transcript_id "GBI_12835-RD"; Parent "GBI_12835-RD"; gene_name "GBI_12835"; previous_transcript_id "GBI_12835-RD";
Scaffold112	maker	CDS	14173	14369	.	+	0	gene_id "GBI_12835"; transcript_id "GBI_12835-RD"; Parent "GBI_12835-RD"; gene_name "GBI_12835"; previous_transcript_id "GBI_12835-RD";
Scaffold112	maker	CDS	16603	16675	.	+	1	gene_id "GBI_12835"; transcript_id "GBI_12835-RD"; Parent "GBI_12835-RD"; gene_name "GBI_12835"; previous_transcript_id "GBI_12835-RD";
Scaffold112	maker	CDS	20821	20969	.	+	0	gene_id "GBI_12835"; transcript_id "GBI_12835-RD"; Parent "GBI_12835-RD"; gene_name "GBI_12835"; previous_transcript_id "GBI_12835-RD";
Scaffold112	maker	CDS	22876	23050	.	+	1	gene_id "GBI_12835"; transcript_id "GBI_12835-RD"; Parent "GBI_12835-RD"; gene_name "GBI_12835"; previous_transcript_id "GBI_12835-RD";
Scaffold112	maker	CDS	23479	23590	.	+	0	gene_id "GBI_12835"; transcript_id "GBI_12835-RD"; Parent "GBI_12835-RD"; gene_name "GBI_12835"; previous_transcript_id "GBI_12835-RD";
Scaffold112	maker	CDS	27181	27326	.	+	2	gene_id "GBI_12835"; transcript_id "GBI_12835-RD"; Parent "GBI_12835-RD"; gene_name "GBI_12835"; previous_transcript_id "GBI_12835-RD";
Scaffold112	maker	CDS	28156	28179	.	+	0	gene_id "GBI_12835"; transcript_id "GBI_12835-RD"; Parent "GBI_12835-RD"; gene_name "GBI_12835"; previous_transcript_id "GBI_12835-RD";
Scaffold112	AGAT	three_prime_UTR	28180	28632	.	+	.	gene_id "GBI_12835"; transcript_id "GBI_12835-RD"; Parent "GBI_12835-RD"; gene_name "GBI_12835"; previous_transcript_id "GBI_12835-RD";
Scaffold112	AGAT	three_prime_UTR	28660	29681	.	+	.	gene_id "GBI_12835"; transcript_id "GBI_12835-RD"; Parent "GBI_12835-RD"; gene_name "GBI_12835"; previous_transcript_id "GBI_12835-RD";
Scaffold112	AGAT	gene	31342	162033	.	-	.	gene_id "GBI_12836"; gene_name "GBI_12836";
Scaffold112	AGAT	transcript	31342	162033	.	-	.	gene_id "GBI_12836"; transcript_id "GBI_12836-RA"; Parent "GBI_12836"; gene_name "GBI_12836";
Scaffold112	maker	exon	31342	33692	.	-	.	gene_id "GBI_12836"; transcript_id "GBI_12836-RA"; Parent "GBI_12836-RA"; gene_name "GBI_12836";
Scaffold112	maker	exon	34553	34711	.	-	.	gene_id "GBI_12836"; transcript_id "GBI_12836-RA"; Parent "GBI_12836-RA"; gene_name "GBI_12836";
Scaffold112	maker	exon	38787	38948	.	-	.	gene_id "GBI_12836"; transcript_id "GBI_12836-RA"; Parent "GBI_12836-RA"; gene_name "GBI_12836";
Scaffold112	maker	exon	45667	45828	.	-	.	gene_id "GBI_12836"; transcript_id "GBI_12836-RA"; Parent "GBI_12836-RA"; gene_name "GBI_12836";
Scaffold112	maker	exon	50030	50164	.	-	.	gene_id "GBI_12836"; transcript_id "GBI_12836-RA"; Parent "GBI_12836-RA"; gene_name "GBI_12836";
Scaffold112	maker	exon	58729	58983	.	-	.	gene_id "GBI_12836"; transcript_id "GBI_12836-RA"; Parent "GBI_12836-RA"; gene_name "GBI_12836";
Scaffold112	maker	exon	64802	65023	.	-	.	gene_id "GBI_12836"; transcript_id "GBI_12836-RA"; Parent "GBI_12836-RA"; gene_name "GBI_12836";
Scaffold112	maker	exon	66477	66853	.	-	.	gene_id "GBI_12836"; transcript_id "GBI_12836-RA"; Parent "GBI_12836-RA"; gene_name "GBI_12836";
Scaffold112	maker	exon	67209	67365	.	-	.	gene_id "GBI_12836"; transcript_id "GBI_12836-RA"; Parent "GBI_12836-RA"; gene_name "GBI_12836";
Scaffold112	maker	exon	68736	68972	.	-	.	gene_id "GBI_12836"; transcript_id "GBI_12836-RA"; Parent "GBI_12836-RA"; gene_name "GBI_12836";
Scaffold112	maker	exon	69643	70027	.	-	.	gene_id "GBI_12836"; transcript_id "GBI_12836-RA"; Parent "GBI_12836-RA"; gene_name "GBI_12836";
Scaffold112	maker	exon	74918	75054	.	-	.	gene_id "GBI_12836"; transcript_id "GBI_12836-RA"; Parent "GBI_12836-RA"; gene_name "GBI_12836";
Scaffold112	maker	exon	78600	78841	.	-	.	gene_id "GBI_12836"; transcript_id "GBI_12836-RA"; Parent "GBI_12836-RA"; gene_name "GBI_12836";
Scaffold112	maker	exon	79175	79343	.	-	.	gene_id "GBI_12836"; transcript_id "GBI_12836-RA"; Parent "GBI_12836-RA"; gene_name "GBI_12836";
Scaffold112	maker	exon	80775	80810	.	-	.	gene_id "GBI_12836"; transcript_id "GBI_12836-RA"; Parent "GBI_12836-RA"; gene_name "GBI_12836";
Scaffold112	maker	exon	82774	82995	.	-	.	gene_id "GBI_12836"; transcript_id "GBI_12836-RA"; Parent "GBI_12836-RA"; gene_name "GBI_12836";
Scaffold112	maker	exon	83199	83426	.	-	.	gene_id "GBI_12836"; transcript_id "GBI_12836-RA"; Parent "GBI_12836-RA"; gene_name "GBI_12836";
Scaffold112	maker	exon	83586	83696	.	-	.	gene_id "GBI_12836"; transcript_id "GBI_12836-RA"; Parent "GBI_12836-RA"; gene_name "GBI_12836";
Scaffold112	maker	exon	83853	83967	.	-	.	gene_id "GBI_12836"; transcript_id "GBI_12836-RA"; Parent "GBI_12836-RA"; gene_name "GBI_12836";
Scaffold112	maker	exon	84055	84251	.	-	.	gene_id "GBI_12836"; transcript_id "GBI_12836-RA"; Parent "GBI_12836-RA"; gene_name "GBI_12836";
Scaffold112	maker	exon	86415	86584	.	-	.	gene_id "GBI_12836"; transcript_id "GBI_12836-RA"; Parent "GBI_12836-RA"; gene_name "GBI_12836";
Scaffold112	maker	exon	86728	86930	.	-	.	gene_id "GBI_12836"; transcript_id "GBI_12836-RA"; Parent "GBI_12836-RA"; gene_name "GBI_12836";
Scaffold112	maker	exon	87819	88120	.	-	.	gene_id "GBI_12836"; transcript_id "GBI_12836-RA"; Parent "GBI_12836-RA"; gene_name "GBI_12836";
Scaffold112	maker	exon	93810	94270	.	-	.	gene_id "GBI_12836"; transcript_id "GBI_12836-RA"; Parent "GBI_12836-RA"; gene_name "GBI_12836";
Scaffold112	maker	exon	97363	97590	.	-	.	gene_id "GBI_12836"; transcript_id "GBI_12836-RA"; Parent "GBI_12836-RA"; gene_name "GBI_12836";
Scaffold112	maker	exon	104091	104171	.	-	.	gene_id "GBI_12836"; transcript_id "GBI_12836-RA"; Parent "GBI_12836-RA"; gene_name "GBI_12836";
Scaffold112	maker	exon	120757	121069	.	-	.	gene_id "GBI_12836"; transcript_id "GBI_12836-RA"; Parent "GBI_12836-RA"; gene_name "GBI_12836";
Scaffold112	maker	exon	121189	121375	.	-	.	gene_id "GBI_12836"; transcript_id "GBI_12836-RA"; Parent "GBI_12836-RA"; gene_name "GBI_12836";
Scaffold112	maker	exon	121460	121596	.	-	.	gene_id "GBI_12836"; transcript_id "GBI_12836-RA"; Parent "GBI_12836-RA"; gene_name "GBI_12836";
Scaffold112	maker	exon	121673	121859	.	-	.	gene_id "GBI_12836"; transcript_id "GBI_12836-RA"; Parent "GBI_12836-RA"; gene_name "GBI_12836";
Scaffold112	maker	exon	122031	122205	.	-	.	gene_id "GBI_12836"; transcript_id "GBI_12836-RA"; Parent "GBI_12836-RA"; gene_name "GBI_12836";
Scaffold112	maker	exon	126960	127097	.	-	.	gene_id "GBI_12836"; transcript_id "GBI_12836-RA"; Parent "GBI_12836-RA"; gene_name "GBI_12836";
Scaffold112	maker	exon	127180	127357	.	-	.	gene_id "GBI_12836"; transcript_id "GBI_12836-RA"; Parent "GBI_12836-RA"; gene_name "GBI_12836";
Scaffold112	maker	exon	128300	128398	.	-	.	gene_id "GBI_12836"; transcript_id "GBI_12836-RA"; Parent "GBI_12836-RA"; gene_name "GBI_12836";
Scaffold112	maker	exon	128557	128690	.	-	.	gene_id "GBI_12836"; transcript_id "GBI_12836-RA"; Parent "GBI_12836-RA"; gene_name "GBI_12836";
Scaffold112	maker	exon	129298	129397	.	-	.	gene_id "GBI_12836"; transcript_id "GBI_12836-RA"; Parent "GBI_12836-RA"; gene_name "GBI_12836";
Scaffold112	maker	exon	130241	130381	.	-	.	gene_id "GBI_12836"; transcript_id "GBI_12836-RA"; Parent "GBI_12836-RA"; gene_name "GBI_12836";
Scaffold112	maker	exon	130585	130781	.	-	.	gene_id "GBI_12836"; transcript_id "GBI_12836-RA"; Parent "GBI_12836-RA"; gene_name "GBI_12836";
Scaffold112	maker	exon	135350	135563	.	-	.	gene_id "GBI_12836"; transcript_id "GBI_12836-RA"; Parent "GBI_12836-RA"; gene_name "GBI_12836";
Scaffold112	maker	exon	135651	135791	.	-	.	gene_id "GBI_12836"; transcript_id "GBI_12836-RA"; Parent "GBI_12836-RA"; gene_name "GBI_12836";
Scaffold112	maker	exon	135970	136155	.	-	.	gene_id "GBI_12836"; transcript_id "GBI_12836-RA"; Parent "GBI_12836-RA"; gene_name "GBI_12836";
Scaffold112	maker	exon	140380	140576	.	-	.	gene_id "GBI_12836"; transcript_id "GBI_12836-RA"; Parent "GBI_12836-RA"; gene_name "GBI_12836";
Scaffold112	maker	exon	157955	158765	.	-	.	gene_id "GBI_12836"; transcript_id "GBI_12836-RA"; Parent "GBI_12836-RA"; gene_name "GBI_12836";
Scaffold112	maker	exon	161221	161414	.	-	.	gene_id "GBI_12836"; transcript_id "GBI_12836-RA"; Parent "GBI_12836-RA"; gene_name "GBI_12836";
Scaffold112	maker	exon	161793	162033	.	-	.	gene_id "GBI_12836"; transcript_id "GBI_12836-RA"; Parent "GBI_12836-RA"; gene_name "GBI_12836";
Scaffold112	AGAT	transcript	31342	162033	.	-	.	gene_id "GBI_12836"; transcript_id "GBI_12836-RB"; Parent "GBI_12836"; gene_name "GBI_12836";
Scaffold112	maker	exon	31342	33692	.	-	.	gene_id "GBI_12836"; transcript_id "GBI_12836-RB"; Parent "GBI_12836-RB"; gene_name "GBI_12836"; previous_transcript_id "GBI_12836-RB";
Scaffold112	maker	exon	34553	34711	.	-	.	gene_id "GBI_12836"; transcript_id "GBI_12836-RB"; Parent "GBI_12836-RB"; gene_name "GBI_12836"; previous_transcript_id "GBI_12836-RB";
Scaffold112	maker	exon	38787	38948	.	-	.	gene_id "GBI_12836"; transcript_id "GBI_12836-RB"; Parent "GBI_12836-RB"; gene_name "GBI_12836"; previous_transcript_id "GBI_12836-RB";
Scaffold112	maker	exon	45667	45828	.	-	.	gene_id "GBI_12836"; transcript_id "GBI_12836-RB"; Parent "GBI_12836-RB"; gene_name "GBI_12836"; previous_transcript_id "GBI_12836-RB";
Scaffold112	maker	exon	50030	50164	.	-	.	gene_id "GBI_12836"; transcript_id "GBI_12836-RB"; Parent "GBI_12836-RB"; gene_name "GBI_12836"; previous_transcript_id "GBI_12836-RB";
Scaffold112	maker	exon	58729	58983	.	-	.	gene_id "GBI_12836"; transcript_id "GBI_12836-RB"; Parent "GBI_12836-RB"; gene_name "GBI_12836"; previous_transcript_id "GBI_12836-RB";
Scaffold112	maker	exon	64802	65023	.	-	.	gene_id "GBI_12836"; transcript_id "GBI_12836-RB"; Parent "GBI_12836-RB"; gene_name "GBI_12836"; previous_transcript_id "GBI_12836-RB";
Scaffold112	maker	exon	66477	66853	.	-	.	gene_id "GBI_12836"; transcript_id "GBI_12836-RB"; Parent "GBI_12836-RB"; gene_name "GBI_12836"; previous_transcript_id "GBI_12836-RB";
Scaffold112	maker	exon	67209	67365	.	-	.	gene_id "GBI_12836"; transcript_id "GBI_12836-RB"; Parent "GBI_12836-RB"; gene_name "GBI_12836"; previous_transcript_id "GBI_12836-RB";
Scaffold112	maker	exon	68736	68972	.	-	.	gene_id "GBI_12836"; transcript_id "GBI_12836-RB"; Parent "GBI_12836-RB"; gene_name "GBI_12836"; previous_transcript_id "GBI_12836-RB";
Scaffold112	maker	exon	69643	70027	.	-	.	gene_id "GBI_12836"; transcript_id "GBI_12836-RB"; Parent "GBI_12836-RB"; gene_name "GBI_12836"; previous_transcript_id "GBI_12836-RB";
Scaffold112	maker	exon	74918	75054	.	-	.	gene_id "GBI_12836"; transcript_id "GBI_12836-RB"; Parent "GBI_12836-RB"; gene_name "GBI_12836"; previous_transcript_id "GBI_12836-RB";
Scaffold112	maker	exon	78600	78841	.	-	.	gene_id "GBI_12836"; transcript_id "GBI_12836-RB"; Parent "GBI_12836-RB"; gene_name "GBI_12836"; previous_transcript_id "GBI_12836-RB";
Scaffold112	maker	exon	79175	79343	.	-	.	gene_id "GBI_12836"; transcript_id "GBI_12836-RB"; Parent "GBI_12836-RB"; gene_name "GBI_12836"; previous_transcript_id "GBI_12836-RB";
Scaffold112	maker	exon	80775	80810	.	-	.	gene_id "GBI_12836"; transcript_id "GBI_12836-RB"; Parent "GBI_12836-RB"; gene_name "GBI_12836"; previous_transcript_id "GBI_12836-RB";
Scaffold112	maker	exon	82774	82995	.	-	.	gene_id "GBI_12836"; transcript_id "GBI_12836-RB"; Parent "GBI_12836-RB"; gene_name "GBI_12836"; previous_transcript_id "GBI_12836-RB";
Scaffold112	maker	exon	83199	83426	.	-	.	gene_id "GBI_12836"; transcript_id "GBI_12836-RB"; Parent "GBI_12836-RB"; gene_name "GBI_12836"; previous_transcript_id "GBI_12836-RB";
Scaffold112	maker	exon	83586	83696	.	-	.	gene_id "GBI_12836"; transcript_id "GBI_12836-RB"; Parent "GBI_12836-RB"; gene_name "GBI_12836"; previous_transcript_id "GBI_12836-RB";
Scaffold112	maker	exon	83853	83967	.	-	.	gene_id "GBI_12836"; transcript_id "GBI_12836-RB"; Parent "GBI_12836-RB"; gene_name "GBI_12836"; previous_transcript_id "GBI_12836-RB";
Scaffold112	maker	exon	84055	84251	.	-	.	gene_id "GBI_12836"; transcript_id "GBI_12836-RB"; Parent "GBI_12836-RB"; gene_name "GBI_12836"; previous_transcript_id "GBI_12836-RB";
Scaffold112	maker	exon	86415	86584	.	-	.	gene_id "GBI_12836"; transcript_id "GBI_12836-RB"; Parent "GBI_12836-RB"; gene_name "GBI_12836"; previous_transcript_id "GBI_12836-RB";
Scaffold112	maker	exon	86728	86930	.	-	.	gene_id "GBI_12836"; transcript_id "GBI_12836-RB"; Parent "GBI_12836-RB"; gene_name "GBI_12836"; previous_transcript_id "GBI_12836-RB";
Scaffold112	maker	exon	87819	88120	.	-	.	gene_id "GBI_12836"; transcript_id "GBI_12836-RB"; Parent "GBI_12836-RB"; gene_name "GBI_12836"; previous_transcript_id "GBI_12836-RB";
Scaffold112	maker	exon	93810	94270	.	-	.	gene_id "GBI_12836"; transcript_id "GBI_12836-RB"; Parent "GBI_12836-RB"; gene_name "GBI_12836"; previous_transcript_id "GBI_12836-RB";
Scaffold112	maker	exon	97363	97590	.	-	.	gene_id "GBI_12836"; transcript_id "GBI_12836-RB"; Parent "GBI_12836-RB"; gene_name "GBI_12836"; previous_transcript_id "GBI_12836-RB";
Scaffold112	maker	exon	120757	121069	.	-	.	gene_id "GBI_12836"; transcript_id "GBI_12836-RB"; Parent "GBI_12836-RB"; gene_name "GBI_12836"; previous_transcript_id "GBI_12836-RB";
Scaffold112	maker	exon	121189	121375	.	-	.	gene_id "GBI_12836"; transcript_id "GBI_12836-RB"; Parent "GBI_12836-RB"; gene_name "GBI_12836"; previous_transcript_id "GBI_12836-RB";
Scaffold112	maker	exon	121460	121596	.	-	.	gene_id "GBI_12836"; transcript_id "GBI_12836-RB"; Parent "GBI_12836-RB"; gene_name "GBI_12836"; previous_transcript_id "GBI_12836-RB";
Scaffold112	maker	exon	121673	121859	.	-	.	gene_id "GBI_12836"; transcript_id "GBI_12836-RB"; Parent "GBI_12836-RB"; gene_name "GBI_12836"; previous_transcript_id "GBI_12836-RB";
Scaffold112	maker	exon	122031	122205	.	-	.	gene_id "GBI_12836"; transcript_id "GBI_12836-RB"; Parent "GBI_12836-RB"; gene_name "GBI_12836"; previous_transcript_id "GBI_12836-RB";
Scaffold112	maker	exon	126960	127097	.	-	.	gene_id "GBI_12836"; transcript_id "GBI_12836-RB"; Parent "GBI_12836-RB"; gene_name "GBI_12836"; previous_transcript_id "GBI_12836-RB";
Scaffold112	maker	exon	127180	127357	.	-	.	gene_id "GBI_12836"; transcript_id "GBI_12836-RB"; Parent "GBI_12836-RB"; gene_name "GBI_12836"; previous_transcript_id "GBI_12836-RB";
Scaffold112	maker	exon	128300	128398	.	-	.	gene_id "GBI_12836"; transcript_id "GBI_12836-RB"; Parent "GBI_12836-RB"; gene_name "GBI_12836"; previous_transcript_id "GBI_12836-RB";
Scaffold112	maker	exon	128557	128690	.	-	.	gene_id "GBI_12836"; transcript_id "GBI_12836-RB"; Parent "GBI_12836-RB"; gene_name "GBI_12836"; previous_transcript_id "GBI_12836-RB";
Scaffold112	maker	exon	129298	129397	.	-	.	gene_id "GBI_12836"; transcript_id "GBI_12836-RB"; Parent "GBI_12836-RB"; gene_name "GBI_12836"; previous_transcript_id "GBI_12836-RB";
Scaffold112	maker	exon	130241	130381	.	-	.	gene_id "GBI_12836"; transcript_id "GBI_12836-RB"; Parent "GBI_12836-RB"; gene_name "GBI_12836"; previous_transcript_id "GBI_12836-RB";
Scaffold112	maker	exon	130585	130781	.	-	.	gene_id "GBI_12836"; transcript_id "GBI_12836-RB"; Parent "GBI_12836-RB"; gene_name "GBI_12836"; previous_transcript_id "GBI_12836-RB";
Scaffold112	maker	exon	135350	135563	.	-	.	gene_id "GBI_12836"; transcript_id "GBI_12836-RB"; Parent "GBI_12836-RB"; gene_name "GBI_12836"; previous_transcript_id "GBI_12836-RB";
Scaffold112	maker	exon	135651	135791	.	-	.	gene_id "GBI_12836"; transcript_id "GBI_12836-RB"; Parent "GBI_12836-RB"; gene_name "GBI_12836"; previous_transcript_id "GBI_12836-RB";
Scaffold112	maker	exon	135970	136155	.	-	.	gene_id "GBI_12836"; transcript_id "GBI_12836-RB"; Parent "GBI_12836-RB"; gene_name "GBI_12836"; previous_transcript_id "GBI_12836-RB";
Scaffold112	maker	exon	140380	140576	.	-	.	gene_id "GBI_12836"; transcript_id "GBI_12836-RB"; Parent "GBI_12836-RB"; gene_name "GBI_12836"; previous_transcript_id "GBI_12836-RB";
Scaffold112	maker	exon	157955	158765	.	-	.	gene_id "GBI_12836"; transcript_id "GBI_12836-RB"; Parent "GBI_12836-RB"; gene_name "GBI_12836"; previous_transcript_id "GBI_12836-RB";
Scaffold112	maker	exon	161221	161414	.	-	.	gene_id "GBI_12836"; transcript_id "GBI_12836-RB"; Parent "GBI_12836-RB"; gene_name "GBI_12836"; previous_transcript_id "GBI_12836-RB";
Scaffold112	maker	exon	161793	162033	.	-	.	gene_id "GBI_12836"; transcript_id "GBI_12836-RB"; Parent "GBI_12836-RB"; gene_name "GBI_12836"; previous_transcript_id "GBI_12836-RB";
Scaffold112	maker	CDS	33681	33692	.	-	0	gene_id "GBI_12836"; transcript_id "GBI_12836-RA"; Parent "GBI_12836-RA"; gene_name "GBI_12836";
Scaffold112	maker	CDS	34553	34711	.	-	0	gene_id "GBI_12836"; transcript_id "GBI_12836-RA"; Parent "GBI_12836-RA"; gene_name "GBI_12836";
Scaffold112	maker	CDS	38787	38948	.	-	0	gene_id "GBI_12836"; transcript_id "GBI_12836-RA"; Parent "GBI_12836-RA"; gene_name "GBI_12836";
Scaffold112	maker	CDS	45667	45828	.	-	0	gene_id "GBI_12836"; transcript_id "GBI_12836-RA"; Parent "GBI_12836-RA"; gene_name "GBI_12836";
Scaffold112	maker	CDS	50030	50164	.	-	0	gene_id "GBI_12836"; transcript_id "GBI_12836-RA"; Parent "GBI_12836-RA"; gene_name "GBI_12836";
Scaffold112	maker	CDS	58729	58983	.	-	0	gene_id "GBI_12836"; transcript_id "GBI_12836-RA"; Parent "GBI_12836-RA"; gene_name "GBI_12836";
Scaffold112	maker	CDS	64802	65023	.	-	0	gene_id "GBI_12836"; transcript_id "GBI_12836-RA"; Parent "GBI_12836-RA"; gene_name "GBI_12836";
Scaffold112	maker	CDS	66477	66853	.	-	2	gene_id "GBI_12836"; transcript_id "GBI_12836-RA"; Parent "GBI_12836-RA"; gene_name "GBI_12836";
Scaffold112	maker	CDS	67209	67365	.	-	0	gene_id "GBI_12836"; transcript_id "GBI_12836-RA"; Parent "GBI_12836-RA"; gene_name "GBI_12836";
Scaffold112	maker	CDS	68736	68972	.	-	0	gene_id "GBI_12836"; transcript_id "GBI_12836-RA"; Parent "GBI_12836-RA"; gene_name "GBI_12836";
Scaffold112	maker	CDS	69643	70027	.	-	1	gene_id "GBI_12836"; transcript_id "GBI_12836-RA"; Parent "GBI_12836-RA"; gene_name "GBI_12836";
Scaffold112	maker	CDS	74918	75054	.	-	0	gene_id "GBI_12836"; transcript_id "GBI_12836-RA"; Parent "GBI_12836-RA"; gene_name "GBI_12836";
Scaffold112	maker	CDS	78600	78841	.	-	2	gene_id "GBI_12836"; transcript_id "GBI_12836-RA"; Parent "GBI_12836-RA"; gene_name "GBI_12836";
Scaffold112	maker	CDS	79175	79343	.	-	0	gene_id "GBI_12836"; transcript_id "GBI_12836-RA"; Parent "GBI_12836-RA"; gene_name "GBI_12836";
Scaffold112	maker	CDS	80775	80810	.	-	0	gene_id "GBI_12836"; transcript_id "GBI_12836-RA"; Parent "GBI_12836-RA"; gene_name "GBI_12836";
Scaffold112	maker	CDS	82774	82995	.	-	0	gene_id "GBI_12836"; transcript_id "GBI_12836-RA"; Parent "GBI_12836-RA"; gene_name "GBI_12836";
Scaffold112	maker	CDS	83199	83426	.	-	0	gene_id "GBI_12836"; transcript_id "GBI_12836-RA"; Parent "GBI_12836-RA"; gene_name "GBI_12836";
Scaffold112	maker	CDS	83586	83696	.	-	0	gene_id "GBI_12836"; transcript_id "GBI_12836-RA"; Parent "GBI_12836-RA"; gene_name "GBI_12836";
Scaffold112	maker	CDS	83853	83967	.	-	1	gene_id "GBI_12836"; transcript_id "GBI_12836-RA"; Parent "GBI_12836-RA"; gene_name "GBI_12836";
Scaffold112	maker	CDS	84055	84251	.	-	0	gene_id "GBI_12836"; transcript_id "GBI_12836-RA"; Parent "GBI_12836-RA"; gene_name "GBI_12836";
Scaffold112	maker	CDS	86415	86584	.	-	2	gene_id "GBI_12836"; transcript_id "GBI_12836-RA"; Parent "GBI_12836-RA"; gene_name "GBI_12836";
Scaffold112	maker	CDS	86728	86930	.	-	1	gene_id "GBI_12836"; transcript_id "GBI_12836-RA"; Parent "GBI_12836-RA"; gene_name "GBI_12836";
Scaffold112	maker	CDS	87819	88120	.	-	0	gene_id "GBI_12836"; transcript_id "GBI_12836-RA"; Parent "GBI_12836-RA"; gene_name "GBI_12836";
Scaffold112	maker	CDS	93810	94270	.	-	2	gene_id "GBI_12836"; transcript_id "GBI_12836-RA"; Parent "GBI_12836-RA"; gene_name "GBI_12836";
Scaffold112	maker	CDS	97363	97590	.	-	2	gene_id "GBI_12836"; transcript_id "GBI_12836-RA"; Parent "GBI_12836-RA"; gene_name "GBI_12836";
Scaffold112	maker	CDS	104091	104171	.	-	2	gene_id "GBI_12836"; transcript_id "GBI_12836-RA"; Parent "GBI_12836-RA"; gene_name "GBI_12836";
Scaffold112	maker	CDS	120757	121069	.	-	0	gene_id "GBI_12836"; transcript_id "GBI_12836-RA"; Parent "GBI_12836-RA"; gene_name "GBI_12836";
Scaffold112	maker	CDS	121189	121375	.	-	1	gene_id "GBI_12836"; transcript_id "GBI_12836-RA"; Parent "GBI_12836-RA"; gene_name "GBI_12836";
Scaffold112	maker	CDS	121460	121596	.	-	0	gene_id "GBI_12836"; transcript_id "GBI_12836-RA"; Parent "GBI_12836-RA"; gene_name "GBI_12836";
Scaffold112	maker	CDS	121673	121859	.	-	1	gene_id "GBI_12836"; transcript_id "GBI_12836-RA"; Parent "GBI_12836-RA"; gene_name "GBI_12836";
Scaffold112	maker	CDS	122031	122205	.	-	2	gene_id "GBI_12836"; transcript_id "GBI_12836-RA"; Parent "GBI_12836-RA"; gene_name "GBI_12836";
Scaffold112	maker	CDS	126960	127097	.	-	2	gene_id "GBI_12836"; transcript_id "GBI_12836-RA"; Parent "GBI_12836-RA"; gene_name "GBI_12836";
Scaffold112	maker	CDS	127180	127357	.	-	0	gene_id "GBI_12836"; transcript_id "GBI_12836-RA"; Parent "GBI_12836-RA"; gene_name "GBI_12836";
Scaffold112	maker	CDS	128300	128398	.	-	0	gene_id "GBI_12836"; transcript_id "GBI_12836-RA"; Parent "GBI_12836-RA"; gene_name "GBI_12836";
Scaffold112	maker	CDS	128557	128690	.	-	2	gene_id "GBI_12836"; transcript_id "GBI_12836-RA"; Parent "GBI_12836-RA"; gene_name "GBI_12836";
Scaffold112	maker	CDS	129298	129397	.	-	0	gene_id "GBI_12836"; transcript_id "GBI_12836-RA"; Parent "GBI_12836-RA"; gene_name "GBI_12836";
Scaffold112	maker	CDS	130241	130381	.	-	0	gene_id "GBI_12836"; transcript_id "GBI_12836-RA"; Parent "GBI_12836-RA"; gene_name "GBI_12836";
Scaffold112	maker	CDS	130585	130781	.	-	2	gene_id "GBI_12836"; transcript_id "GBI_12836-RA"; Parent "GBI_12836-RA"; gene_name "GBI_12836";
Scaffold112	maker	CDS	135350	135563	.	-	0	gene_id "GBI_12836"; transcript_id "GBI_12836-RA"; Parent "GBI_12836-RA"; gene_name "GBI_12836";
Scaffold112	maker	CDS	135651	135791	.	-	0	gene_id "GBI_12836"; transcript_id "GBI_12836-RA"; Parent "GBI_12836-RA"; gene_name "GBI_12836";
Scaffold112	maker	CDS	135970	136155	.	-	0	gene_id "GBI_12836"; transcript_id "GBI_12836-RA"; Parent "GBI_12836-RA"; gene_name "GBI_12836";
Scaffold112	maker	CDS	140380	140576	.	-	2	gene_id "GBI_12836"; transcript_id "GBI_12836-RA"; Parent "GBI_12836-RA"; gene_name "GBI_12836";
Scaffold112	maker	CDS	157955	158765	.	-	0	gene_id "GBI_12836"; transcript_id "GBI_12836-RA"; Parent "GBI_12836-RA"; gene_name "GBI_12836";
Scaffold112	maker	CDS	161221	161403	.	-	0	gene_id "GBI_12836"; transcript_id "GBI_12836-RA"; Parent "GBI_12836-RA"; gene_name "GBI_12836";
Scaffold112	AGAT	five_prime_UTR	161404	161414	.	-	.	gene_id "GBI_12836"; transcript_id "GBI_12836-RA"; Parent "GBI_12836-RA"; gene_name "GBI_12836";
Scaffold112	AGAT	five_prime_UTR	161793	162033	.	-	.	gene_id "GBI_12836"; transcript_id "GBI_12836-RA"; Parent "GBI_12836-RA"; gene_name "GBI_12836";
Scaffold112	AGAT	three_prime_UTR	31342	33680	.	-	.	gene_id "GBI_12836"; transcript_id "GBI_12836-RA"; Parent "GBI_12836-RA"; gene_name "GBI_12836";
Scaffold112	maker	CDS	33681	33692	.	-	0	gene_id "GBI_12836"; transcript_id "GBI_12836-RB"; Parent "GBI_12836-RB"; gene_name "GBI_12836"; previous_transcript_id "GBI_12836-RB";
Scaffold112	maker	CDS	34553	34711	.	-	0	gene_id "GBI_12836"; transcript_id "GBI_12836-RB"; Parent "GBI_12836-RB"; gene_name "GBI_12836"; previous_transcript_id "GBI_12836-RB";
Scaffold112	maker	CDS	38787	38948	.	-	0	gene_id "GBI_12836"; transcript_id "GBI_12836-RB"; Parent "GBI_12836-RB"; gene_name "GBI_12836"; previous_transcript_id "GBI_12836-RB";
Scaffold112	maker	CDS	45667	45828	.	-	0	gene_id "GBI_12836"; transcript_id "GBI_12836-RB"; Parent "GBI_12836-RB"; gene_name "GBI_12836"; previous_transcript_id "GBI_12836-RB";
Scaffold112	maker	CDS	50030	50164	.	-	0	gene_id "GBI_12836"; transcript_id "GBI_12836-RB"; Parent "GBI_12836-RB"; gene_name "GBI_12836"; previous_transcript_id "GBI_12836-RB";
Scaffold112	maker	CDS	58729	58983	.	-	0	gene_id "GBI_12836"; transcript_id "GBI_12836-RB"; Parent "GBI_12836-RB"; gene_name "GBI_12836"; previous_transcript_id "GBI_12836-RB";
Scaffold112	maker	CDS	64802	65023	.	-	0	gene_id "GBI_12836"; transcript_id "GBI_12836-RB"; Parent "GBI_12836-RB"; gene_name "GBI_12836"; previous_transcript_id "GBI_12836-RB";
Scaffold112	maker	CDS	66477	66853	.	-	2	gene_id "GBI_12836"; transcript_id "GBI_12836-RB"; Parent "GBI_12836-RB"; gene_name "GBI_12836"; previous_transcript_id "GBI_12836-RB";
Scaffold112	maker	CDS	67209	67365	.	-	0	gene_id "GBI_12836"; transcript_id "GBI_12836-RB"; Parent "GBI_12836-RB"; gene_name "GBI_12836"; previous_transcript_id "GBI_12836-RB";
Scaffold112	maker	CDS	68736	68972	.	-	0	gene_id "GBI_12836"; transcript_id "GBI_12836-RB"; Parent "GBI_12836-RB"; gene_name "GBI_12836"; previous_transcript_id "GBI_12836-RB";
Scaffold112	maker	CDS	69643	70027	.	-	1	gene_id "GBI_12836"; transcript_id "GBI_12836-RB"; Parent "GBI_12836-RB"; gene_name "GBI_12836"; previous_transcript_id "GBI_12836-RB";
Scaffold112	maker	CDS	74918	75054	.	-	0	gene_id "GBI_12836"; transcript_id "GBI_12836-RB"; Parent "GBI_12836-RB"; gene_name "GBI_12836"; previous_transcript_id "GBI_12836-RB";
Scaffold112	maker	CDS	78600	78841	.	-	2	gene_id "GBI_12836"; transcript_id "GBI_12836-RB"; Parent "GBI_12836-RB"; gene_name "GBI_12836"; previous_transcript_id "GBI_12836-RB";
Scaffold112	maker	CDS	79175	79343	.	-	0	gene_id "GBI_12836"; transcript_id "GBI_12836-RB"; Parent "GBI_12836-RB"; gene_name "GBI_12836"; previous_transcript_id "GBI_12836-RB";
Scaffold112	maker	CDS	80775	80810	.	-	0	gene_id "GBI_12836"; transcript_id "GBI_12836-RB"; Parent "GBI_12836-RB"; gene_name "GBI_12836"; previous_transcript_id "GBI_12836-RB";
Scaffold112	maker	CDS	82774	82995	.	-	0	gene_id "GBI_12836"; transcript_id "GBI_12836-RB"; Parent "GBI_12836-RB"; gene_name "GBI_12836"; previous_transcript_id "GBI_12836-RB";
Scaffold112	maker	CDS	83199	83426	.	-	0	gene_id "GBI_12836"; transcript_id "GBI_12836-RB"; Parent "GBI_12836-RB"; gene_name "GBI_12836"; previous_transcript_id "GBI_12836-RB";
Scaffold112	maker	CDS	83586	83696	.	-	0	gene_id "GBI_12836"; transcript_id "GBI_12836-RB"; Parent "GBI_12836-RB"; gene_name "GBI_12836"; previous_transcript_id "GBI_12836-RB";
Scaffold112	maker	CDS	83853	83967	.	-	1	gene_id "GBI_12836"; transcript_id "GBI_12836-RB"; Parent "GBI_12836-RB"; gene_name "GBI_12836"; previous_transcript_id "GBI_12836-RB";
Scaffold112	maker	CDS	84055	84251	.	-	0	gene_id "GBI_12836"; transcript_id "GBI_12836-RB"; Parent "GBI_12836-RB"; gene_name "GBI_12836"; previous_transcript_id "GBI_12836-RB";
Scaffold112	maker	CDS	86415	86584	.	-	2	gene_id "GBI_12836"; transcript_id "GBI_12836-RB"; Parent "GBI_12836-RB"; gene_name "GBI_12836"; previous_transcript_id "GBI_12836-RB";
Scaffold112	maker	CDS	86728	86930	.	-	1	gene_id "GBI_12836"; transcript_id "GBI_12836-RB"; Parent "GBI_12836-RB"; gene_name "GBI_12836"; previous_transcript_id "GBI_12836-RB";
Scaffold112	maker	CDS	87819	88120	.	-	0	gene_id "GBI_12836"; transcript_id "GBI_12836-RB"; Parent "GBI_12836-RB"; gene_name "GBI_12836"; previous_transcript_id "GBI_12836-RB";
Scaffold112	maker	CDS	93810	94270	.	-	2	gene_id "GBI_12836"; transcript_id "GBI_12836-RB"; Parent "GBI_12836-RB"; gene_name "GBI_12836"; previous_transcript_id "GBI_12836-RB";
Scaffold112	maker	CDS	97363	97590	.	-	2	gene_id "GBI_12836"; transcript_id "GBI_12836-RB"; Parent "GBI_12836-RB"; gene_name "GBI_12836"; previous_transcript_id "GBI_12836-RB";
Scaffold112	maker	CDS	120757	121069	.	-	0	gene_id "GBI_12836"; transcript_id "GBI_12836-RB"; Parent "GBI_12836-RB"; gene_name "GBI_12836"; previous_transcript_id "GBI_12836-RB";
Scaffold112	maker	CDS	121189	121375	.	-	1	gene_id "GBI_12836"; transcript_id "GBI_12836-RB"; Parent "GBI_12836-RB"; gene_name "GBI_12836"; previous_transcript_id "GBI_12836-RB";
Scaffold112	maker	CDS	121460	121596	.	-	0	gene_id "GBI_12836"; transcript_id "GBI_12836-RB"; Parent "GBI_12836-RB"; gene_name "GBI_12836"; previous_transcript_id "GBI_12836-RB";
Scaffold112	maker	CDS	121673	121859	.	-	1	gene_id "GBI_12836"; transcript_id "GBI_12836-RB"; Parent "GBI_12836-RB"; gene_name "GBI_12836"; previous_transcript_id "GBI_12836-RB";
Scaffold112	maker	CDS	122031	122205	.	-	2	gene_id "GBI_12836"; transcript_id "GBI_12836-RB"; Parent "GBI_12836-RB"; gene_name "GBI_12836"; previous_transcript_id "GBI_12836-RB";
Scaffold112	maker	CDS	126960	127097	.	-	2	gene_id "GBI_12836"; transcript_id "GBI_12836-RB"; Parent "GBI_12836-RB"; gene_name "GBI_12836"; previous_transcript_id "GBI_12836-RB";
Scaffold112	maker	CDS	127180	127357	.	-	0	gene_id "GBI_12836"; transcript_id "GBI_12836-RB"; Parent "GBI_12836-RB"; gene_name "GBI_12836"; previous_transcript_id "GBI_12836-RB";
Scaffold112	maker	CDS	128300	128398	.	-	0	gene_id "GBI_12836"; transcript_id "GBI_12836-RB"; Parent "GBI_12836-RB"; gene_name "GBI_12836"; previous_transcript_id "GBI_12836-RB";
Scaffold112	maker	CDS	128557	128690	.	-	2	gene_id "GBI_12836"; transcript_id "GBI_12836-RB"; Parent "GBI_12836-RB"; gene_name "GBI_12836"; previous_transcript_id "GBI_12836-RB";
Scaffold112	maker	CDS	129298	129397	.	-	0	gene_id "GBI_12836"; transcript_id "GBI_12836-RB"; Parent "GBI_12836-RB"; gene_name "GBI_12836"; previous_transcript_id "GBI_12836-RB";
Scaffold112	maker	CDS	130241	130381	.	-	0	gene_id "GBI_12836"; transcript_id "GBI_12836-RB"; Parent "GBI_12836-RB"; gene_name "GBI_12836"; previous_transcript_id "GBI_12836-RB";
Scaffold112	maker	CDS	130585	130781	.	-	2	gene_id "GBI_12836"; transcript_id "GBI_12836-RB"; Parent "GBI_12836-RB"; gene_name "GBI_12836"; previous_transcript_id "GBI_12836-RB";
Scaffold112	maker	CDS	135350	135563	.	-	0	gene_id "GBI_12836"; transcript_id "GBI_12836-RB"; Parent "GBI_12836-RB"; gene_name "GBI_12836"; previous_transcript_id "GBI_12836-RB";
Scaffold112	maker	CDS	135651	135791	.	-	0	gene_id "GBI_12836"; transcript_id "GBI_12836-RB"; Parent "GBI_12836-RB"; gene_name "GBI_12836"; previous_transcript_id "GBI_12836-RB";
Scaffold112	maker	CDS	135970	136155	.	-	0	gene_id "GBI_12836"; transcript_id "GBI_12836-RB"; Parent "GBI_12836-RB"; gene_name "GBI_12836"; previous_transcript_id "GBI_12836-RB";
Scaffold112	maker	CDS	140380	140576	.	-	2	gene_id "GBI_12836"; transcript_id "GBI_12836-RB"; Parent "GBI_12836-RB"; gene_name "GBI_12836"; previous_transcript_id "GBI_12836-RB";
Scaffold112	maker	CDS	157955	158765	.	-	0	gene_id "GBI_12836"; transcript_id "GBI_12836-RB"; Parent "GBI_12836-RB"; gene_name "GBI_12836"; previous_transcript_id "GBI_12836-RB";
Scaffold112	maker	CDS	161221	161403	.	-	0	gene_id "GBI_12836"; transcript_id "GBI_12836-RB"; Parent "GBI_12836-RB"; gene_name "GBI_12836"; previous_transcript_id "GBI_12836-RB";
Scaffold112	AGAT	five_prime_UTR	161404	161414	.	-	.	gene_id "GBI_12836"; transcript_id "GBI_12836-RB"; Parent "GBI_12836-RB"; gene_name "GBI_12836"; previous_transcript_id "GBI_12836-RB";
Scaffold112	AGAT	five_prime_UTR	161793	162033	.	-	.	gene_id "GBI_12836"; transcript_id "GBI_12836-RB"; Parent "GBI_12836-RB"; gene_name "GBI_12836"; previous_transcript_id "GBI_12836-RB";
Scaffold112	AGAT	three_prime_UTR	31342	33680	.	-	.	gene_id "GBI_12836"; transcript_id "GBI_12836-RB"; Parent "GBI_12836-RB"; gene_name "GBI_12836"; previous_transcript_id "GBI_12836-RB";
Scaffold112	StringTie	transcript	34553	40437	.	-	.	gene_id "GBI_12836"; transcript_id "GBI_12836.3"; gene_name "GBI_12836"; oId "STRG.17526.2"; cmp_ref "GBI_12836-RB"; class_code "j"; tss_id "TSS2713";
Scaffold112	StringTie	exon	34553	34711	.	-	.	gene_id "GBI_12836"; transcript_id "GBI_12836.3"; exon_number "1";
Scaffold112	StringTie	exon	38787	40437	.	-	.	gene_id "GBI_12836"; transcript_id "GBI_12836.3"; exon_number "2";
Scaffold112	StringTie	transcript	40716	162033	.	-	.	gene_id "GBI_12836"; transcript_id "GBI_12836.4"; gene_name "GBI_12836"; oId "STRG.17526.4"; cmp_ref "GBI_12836-RA"; class_code "n"; tss_id "TSS2712";
Scaffold112	StringTie	exon	40716	50164	.	-	.	gene_id "GBI_12836"; transcript_id "GBI_12836.4"; exon_number "1";
Scaffold112	StringTie	exon	58729	58983	.	-	.	gene_id "GBI_12836"; transcript_id "GBI_12836.4"; exon_number "2";
Scaffold112	StringTie	exon	64802	65023	.	-	.	gene_id "GBI_12836"; transcript_id "GBI_12836.4"; exon_number "3";
Scaffold112	StringTie	exon	66477	66853	.	-	.	gene_id "GBI_12836"; transcript_id "GBI_12836.4"; exon_number "4";
Scaffold112	StringTie	exon	67209	67365	.	-	.	gene_id "GBI_12836"; transcript_id "GBI_12836.4"; exon_number "5";
Scaffold112	StringTie	exon	68736	68972	.	-	.	gene_id "GBI_12836"; transcript_id "GBI_12836.4"; exon_number "6";
Scaffold112	StringTie	exon	69643	70027	.	-	.	gene_id "GBI_12836"; transcript_id "GBI_12836.4"; exon_number "7";
Scaffold112	StringTie	exon	74918	75054	.	-	.	gene_id "GBI_12836"; transcript_id "GBI_12836.4"; exon_number "8";
Scaffold112	StringTie	exon	78600	78841	.	-	.	gene_id "GBI_12836"; transcript_id "GBI_12836.4"; exon_number "9";
Scaffold112	StringTie	exon	79175	79343	.	-	.	gene_id "GBI_12836"; transcript_id "GBI_12836.4"; exon_number "10";
Scaffold112	StringTie	exon	80775	80810	.	-	.	gene_id "GBI_12836"; transcript_id "GBI_12836.4"; exon_number "11";
Scaffold112	StringTie	exon	82774	82995	.	-	.	gene_id "GBI_12836"; transcript_id "GBI_12836.4"; exon_number "12";
Scaffold112	StringTie	exon	83199	83426	.	-	.	gene_id "GBI_12836"; transcript_id "GBI_12836.4"; exon_number "13";
Scaffold112	StringTie	exon	83586	83696	.	-	.	gene_id "GBI_12836"; transcript_id "GBI_12836.4"; exon_number "14";
Scaffold112	StringTie	exon	83853	83967	.	-	.	gene_id "GBI_12836"; transcript_id "GBI_12836.4"; exon_number "15";
Scaffold112	StringTie	exon	84055	84251	.	-	.	gene_id "GBI_12836"; transcript_id "GBI_12836.4"; exon_number "16";
Scaffold112	StringTie	exon	86415	86584	.	-	.	gene_id "GBI_12836"; transcript_id "GBI_12836.4"; exon_number "17";
Scaffold112	StringTie	exon	86728	86930	.	-	.	gene_id "GBI_12836"; transcript_id "GBI_12836.4"; exon_number "18";
Scaffold112	StringTie	exon	87819	88120	.	-	.	gene_id "GBI_12836"; transcript_id "GBI_12836.4"; exon_number "19";
Scaffold112	StringTie	exon	93810	94270	.	-	.	gene_id "GBI_12836"; transcript_id "GBI_12836.4"; exon_number "20";
Scaffold112	StringTie	exon	97363	97590	.	-	.	gene_id "GBI_12836"; transcript_id "GBI_12836.4"; exon_number "21";
Scaffold112	StringTie	exon	104091	104171	.	-	.	gene_id "GBI_12836"; transcript_id "GBI_12836.4"; exon_number "22";
Scaffold112	StringTie	exon	120757	121069	.	-	.	gene_id "GBI_12836"; transcript_id "GBI_12836.4"; exon_number "23";
Scaffold112	StringTie	exon	121189	121375	.	-	.	gene_id "GBI_12836"; transcript_id "GBI_12836.4"; exon_number "24";
Scaffold112	StringTie	exon	121460	121596	.	-	.	gene_id "GBI_12836"; transcript_id "GBI_12836.4"; exon_number "25";
Scaffold112	StringTie	exon	121673	121859	.	-	.	gene_id "GBI_12836"; transcript_id "GBI_12836.4"; exon_number "26";
Scaffold112	StringTie	transcript	100777	162033	.	-	.	gene_id "GBI_12836"; transcript_id "GBI_12836.5"; gene_name "GBI_12836"; oId "STRG.17526.9"; cmp_ref "GBI_12836-RA"; class_code "j"; tss_id "TSS2712";
Scaffold112	StringTie	exon	100777	104171	.	-	.	gene_id "GBI_12836"; transcript_id "GBI_12836.5"; exon_number "1";
Scaffold112	StringTie	exon	120757	121069	.	-	.	gene_id "GBI_12836"; transcript_id "GBI_12836.5"; exon_number "2";
Scaffold112	StringTie	exon	121189	121375	.	-	.	gene_id "GBI_12836"; transcript_id "GBI_12836.5"; exon_number "3";
Scaffold112	StringTie	exon	121460	121596	.	-	.	gene_id "GBI_12836"; transcript_id "GBI_12836.5"; exon_number "4";
Scaffold112	StringTie	exon	121673	121859	.	-	.	gene_id "GBI_12836"; transcript_id "GBI_12836.5"; exon_number "5";
Scaffold112	StringTie	exon	122031	122205	.	-	.	gene_id "GBI_12836"; transcript_id "GBI_12836.5"; exon_number "6";
Scaffold112	StringTie	exon	126960	127097	.	-	.	gene_id "GBI_12836"; transcript_id "GBI_12836.5"; exon_number "7";
Scaffold112	StringTie	exon	127180	127357	.	-	.	gene_id "GBI_12836"; transcript_id "GBI_12836.5"; exon_number "8";
Scaffold112	StringTie	exon	128300	128398	.	-	.	gene_id "GBI_12836"; transcript_id "GBI_12836.5"; exon_number "9";
Scaffold112	StringTie	exon	128557	128690	.	-	.	gene_id "GBI_12836"; transcript_id "GBI_12836.5"; exon_number "10";
Scaffold112	StringTie	exon	129298	129397	.	-	.	gene_id "GBI_12836"; transcript_id "GBI_12836.5"; exon_number "11";
Scaffold112	StringTie	exon	130241	130381	.	-	.	gene_id "GBI_12836"; transcript_id "GBI_12836.5"; exon_number "12";
Scaffold112	StringTie	exon	130585	130781	.	-	.	gene_id "GBI_12836"; transcript_id "GBI_12836.5"; exon_number "13";
Scaffold112	StringTie	exon	135350	135563	.	-	.	gene_id "GBI_12836"; transcript_id "GBI_12836.5"; exon_number "14";
Scaffold112	StringTie	exon	135651	135791	.	-	.	gene_id "GBI_12836"; transcript_id "GBI_12836.5"; exon_number "15";
Scaffold112	StringTie	exon	135970	136155	.	-	.	gene_id "GBI_12836"; transcript_id "GBI_12836.5"; exon_number "16";
Scaffold112	StringTie	exon	140380	140576	.	-	.	gene_id "GBI_12836"; transcript_id "GBI_12836.5"; exon_number "17";
Scaffold112	StringTie	exon	157955	158765	.	-	.	gene_id "GBI_12836"; transcript_id "GBI_12836.5"; exon_number "18";
Scaffold112	StringTie	exon	161221	161414	.	-	.	gene_id "GBI_12836"; transcript_id "GBI_12836.5"; exon_number "19";
Scaffold112	StringTie	exon	161793	162033	.	-	.	gene_id "GBI_12836"; transcript_id "GBI_12836.5"; exon_number "20";
Scaffold112	StringTie	transcript	105158	162033	.	-	.	gene_id "GBI_12836"; transcript_id "GBI_12836.6"; gene_name "GBI_12836"; oId "STRG.17526.11"; cmp_ref "GBI_12836-RB"; class_code "j"; tss_id "TSS2712";
Scaffold112	StringTie	exon	105158	113514	.	-	.	gene_id "GBI_12836"; transcript_id "GBI_12836.6"; exon_number "1";
Scaffold112	StringTie	exon	120757	121069	.	-	.	gene_id "GBI_12836"; transcript_id "GBI_12836.6"; exon_number "2";
Scaffold112	StringTie	exon	121189	121375	.	-	.	gene_id "GBI_12836"; transcript_id "GBI_12836.6"; exon_number "3";
Scaffold112	StringTie	exon	121460	121596	.	-	.	gene_id "GBI_12836"; transcript_id "GBI_12836.6"; exon_number "4";
Scaffold112	StringTie	exon	121673	121859	.	-	.	gene_id "GBI_12836"; transcript_id "GBI_12836.6"; exon_number "5";
Scaffold112	StringTie	exon	122031	122205	.	-	.	gene_id "GBI_12836"; transcript_id "GBI_12836.6"; exon_number "6";
Scaffold112	StringTie	exon	126960	127097	.	-	.	gene_id "GBI_12836"; transcript_id "GBI_12836.6"; exon_number "7";
Scaffold112	StringTie	exon	127180	127357	.	-	.	gene_id "GBI_12836"; transcript_id "GBI_12836.6"; exon_number "8";
Scaffold112	StringTie	exon	128300	128398	.	-	.	gene_id "GBI_12836"; transcript_id "GBI_12836.6"; exon_number "9";
Scaffold112	StringTie	exon	128557	128690	.	-	.	gene_id "GBI_12836"; transcript_id "GBI_12836.6"; exon_number "10";
Scaffold112	StringTie	exon	129298	129397	.	-	.	gene_id "GBI_12836"; transcript_id "GBI_12836.6"; exon_number "11";
Scaffold112	StringTie	exon	130241	130381	.	-	.	gene_id "GBI_12836"; transcript_id "GBI_12836.6"; exon_number "12";
Scaffold112	StringTie	exon	130585	130781	.	-	.	gene_id "GBI_12836"; transcript_id "GBI_12836.6"; exon_number "13";
Scaffold112	StringTie	exon	135350	135563	.	-	.	gene_id "GBI_12836"; transcript_id "GBI_12836.6"; exon_number "14";
Scaffold112	StringTie	exon	135651	135791	.	-	.	gene_id "GBI_12836"; transcript_id "GBI_12836.6"; exon_number "15";
Scaffold112	StringTie	exon	135970	136155	.	-	.	gene_id "GBI_12836"; transcript_id "GBI_12836.6"; exon_number "16";
Scaffold112	StringTie	exon	140380	140576	.	-	.	gene_id "GBI_12836"; transcript_id "GBI_12836.6"; exon_number "17";
Scaffold112	StringTie	exon	157955	158765	.	-	.	gene_id "GBI_12836"; transcript_id "GBI_12836.6"; exon_number "18";
Scaffold112	StringTie	exon	161221	161414	.	-	.	gene_id "GBI_12836"; transcript_id "GBI_12836.6"; exon_number "19";
Scaffold112	StringTie	exon	161793	162033	.	-	.	gene_id "GBI_12836"; transcript_id "GBI_12836.6"; exon_number "20";
Scaffold112	StringTie	transcript	105158	162033	.	-	.	gene_id "GBI_12836"; transcript_id "GBI_12836.7"; gene_name "GBI_12836"; oId "STRG.17526.10"; cmp_ref "GBI_12836-RB"; class_code "j"; tss_id "TSS2712";
Scaffold112	StringTie	exon	105158	121069	.	-	.	gene_id "GBI_12836"; transcript_id "GBI_12836.7"; exon_number "1";
Scaffold112	StringTie	exon	121189	121375	.	-	.	gene_id "GBI_12836"; transcript_id "GBI_12836.7"; exon_number "2";
Scaffold112	StringTie	exon	121460	121596	.	-	.	gene_id "GBI_12836"; transcript_id "GBI_12836.7"; exon_number "3";
Scaffold112	StringTie	exon	121673	121859	.	-	.	gene_id "GBI_12836"; transcript_id "GBI_12836.7"; exon_number "4";
Scaffold112	StringTie	exon	122031	122205	.	-	.	gene_id "GBI_12836"; transcript_id "GBI_12836.7"; exon_number "5";
Scaffold112	StringTie	exon	126960	127097	.	-	.	gene_id "GBI_12836"; transcript_id "GBI_12836.7"; exon_number "6";
Scaffold112	StringTie	exon	127180	127357	.	-	.	gene_id "GBI_12836"; transcript_id "GBI_12836.7"; exon_number "7";
Scaffold112	StringTie	exon	128300	128398	.	-	.	gene_id "GBI_12836"; transcript_id "GBI_12836.7"; exon_number "8";
Scaffold112	StringTie	exon	128557	128690	.	-	.	gene_id "GBI_12836"; transcript_id "GBI_12836.7"; exon_number "9";
Scaffold112	StringTie	exon	129298	129397	.	-	.	gene_id "GBI_12836"; transcript_id "GBI_12836.7"; exon_number "10";
Scaffold112	StringTie	exon	130241	130381	.	-	.	gene_id "GBI_12836"; transcript_id "GBI_12836.7"; exon_number "11";
Scaffold112	StringTie	exon	130585	130781	.	-	.	gene_id "GBI_12836"; transcript_id "GBI_12836.7"; exon_number "12";
Scaffold112	StringTie	exon	135350	135563	.	-	.	gene_id "GBI_12836"; transcript_id "GBI_12836.7"; exon_number "13";
Scaffold112	StringTie	exon	135651	135791	.	-	.	gene_id "GBI_12836"; transcript_id "GBI_12836.7"; exon_number "14";
Scaffold112	StringTie	exon	135970	136155	.	-	.	gene_id "GBI_12836"; transcript_id "GBI_12836.7"; exon_number "15";
Scaffold112	StringTie	exon	140380	140576	.	-	.	gene_id "GBI_12836"; transcript_id "GBI_12836.7"; exon_number "16";
Scaffold112	StringTie	exon	157955	158765	.	-	.	gene_id "GBI_12836"; transcript_id "GBI_12836.7"; exon_number "17";
Scaffold112	StringTie	exon	161221	161414	.	-	.	gene_id "GBI_12836"; transcript_id "GBI_12836.7"; exon_number "18";
Scaffold112	StringTie	exon	161793	162033	.	-	.	gene_id "GBI_12836"; transcript_id "GBI_12836.7"; exon_number "19";
Scaffold112	StringTie	transcript	123380	162033	.	-	.	gene_id "GBI_12836"; transcript_id "GBI_12836.8"; gene_name "GBI_12836"; oId "STRG.17526.13"; cmp_ref "GBI_12836-RC"; class_code "j"; tss_id "TSS2712";
Scaffold112	StringTie	exon	123380	125312	.	-	.	gene_id "GBI_12836"; transcript_id "GBI_12836.8"; exon_number "1";
Scaffold112	StringTie	exon	126960	127097	.	-	.	gene_id "GBI_12836"; transcript_id "GBI_12836.8"; exon_number "2";
Scaffold112	StringTie	exon	127180	127357	.	-	.	gene_id "GBI_12836"; transcript_id "GBI_12836.8"; exon_number "3";
Scaffold112	StringTie	exon	128300	128398	.	-	.	gene_id "GBI_12836"; transcript_id "GBI_12836.8"; exon_number "4";
Scaffold112	StringTie	exon	128557	128690	.	-	.	gene_id "GBI_12836"; transcript_id "GBI_12836.8"; exon_number "5";
Scaffold112	StringTie	exon	129298	129397	.	-	.	gene_id "GBI_12836"; transcript_id "GBI_12836.8"; exon_number "6";
Scaffold112	StringTie	exon	130241	130381	.	-	.	gene_id "GBI_12836"; transcript_id "GBI_12836.8"; exon_number "7";
Scaffold112	StringTie	exon	130585	130781	.	-	.	gene_id "GBI_12836"; transcript_id "GBI_12836.8"; exon_number "8";
Scaffold112	StringTie	exon	135350	135563	.	-	.	gene_id "GBI_12836"; transcript_id "GBI_12836.8"; exon_number "9";
Scaffold112	StringTie	exon	135651	135791	.	-	.	gene_id "GBI_12836"; transcript_id "GBI_12836.8"; exon_number "10";
Scaffold112	StringTie	exon	135970	136155	.	-	.	gene_id "GBI_12836"; transcript_id "GBI_12836.8"; exon_number "11";
Scaffold112	StringTie	exon	140380	140576	.	-	.	gene_id "GBI_12836"; transcript_id "GBI_12836.8"; exon_number "12";
Scaffold112	StringTie	exon	157955	158765	.	-	.	gene_id "GBI_12836"; transcript_id "GBI_12836.8"; exon_number "13";
Scaffold112	StringTie	exon	161221	162033	.	-	.	gene_id "GBI_12836"; transcript_id "GBI_12836.8"; exon_number "14";
Scaffold112	StringTie	transcript	123380	162033	.	-	.	gene_id "GBI_12836"; transcript_id "GBI_12836.9"; gene_name "GBI_12836"; oId "STRG.17526.12"; cmp_ref "GBI_12836-RC"; class_code "j"; tss_id "TSS2712";
Scaffold112	StringTie	exon	123380	127097	.	-	.	gene_id "GBI_12836"; transcript_id "GBI_12836.9"; exon_number "1";
Scaffold112	StringTie	exon	127180	127357	.	-	.	gene_id "GBI_12836"; transcript_id "GBI_12836.9"; exon_number "2";
Scaffold112	StringTie	exon	128300	128398	.	-	.	gene_id "GBI_12836"; transcript_id "GBI_12836.9"; exon_number "3";
Scaffold112	StringTie	exon	128557	128690	.	-	.	gene_id "GBI_12836"; transcript_id "GBI_12836.9"; exon_number "4";
Scaffold112	StringTie	exon	129298	129397	.	-	.	gene_id "GBI_12836"; transcript_id "GBI_12836.9"; exon_number "5";
Scaffold112	StringTie	exon	130241	130381	.	-	.	gene_id "GBI_12836"; transcript_id "GBI_12836.9"; exon_number "6";
Scaffold112	StringTie	exon	130585	130781	.	-	.	gene_id "GBI_12836"; transcript_id "GBI_12836.9"; exon_number "7";
Scaffold112	StringTie	exon	135350	135563	.	-	.	gene_id "GBI_12836"; transcript_id "GBI_12836.9"; exon_number "8";
Scaffold112	StringTie	exon	135651	135791	.	-	.	gene_id "GBI_12836"; transcript_id "GBI_12836.9"; exon_number "9";
Scaffold112	StringTie	exon	135970	136155	.	-	.	gene_id "GBI_12836"; transcript_id "GBI_12836.9"; exon_number "10";
Scaffold112	StringTie	exon	140380	140576	.	-	.	gene_id "GBI_12836"; transcript_id "GBI_12836.9"; exon_number "11";
Scaffold112	StringTie	exon	157955	158765	.	-	.	gene_id "GBI_12836"; transcript_id "GBI_12836.9"; exon_number "12";
Scaffold112	StringTie	exon	161221	162033	.	-	.	gene_id "GBI_12836"; transcript_id "GBI_12836.9"; exon_number "13";
Scaffold112	StringTie	transcript	159898	161904	.	-	.	gene_id "GBI_12836"; transcript_id "GBI_12836.10"; gene_name "GBI_12836"; oId "STRG.17526.14"; cmp_ref "GBI_12836-RB"; class_code "j"; tss_id "TSS2715";
Scaffold112	StringTie	exon	159898	161414	.	-	.	gene_id "GBI_12836"; transcript_id "GBI_12836.10"; exon_number "1";
Scaffold112	StringTie	exon	161793	161904	.	-	.	gene_id "GBI_12836"; transcript_id "GBI_12836.10"; exon_number "2";
Scaffold112	StringTie	exon	122031	122205	.	-	.	gene_id "GBI_12836"; transcript_id "GBI_12836.4"; exon_number "27";
Scaffold112	StringTie	exon	126960	127097	.	-	.	gene_id "GBI_12836"; transcript_id "GBI_12836.4"; exon_number "28";
Scaffold112	StringTie	exon	127180	127357	.	-	.	gene_id "GBI_12836"; transcript_id "GBI_12836.4"; exon_number "29";
Scaffold112	StringTie	exon	128300	128398	.	-	.	gene_id "GBI_12836"; transcript_id "GBI_12836.4"; exon_number "30";
Scaffold112	StringTie	exon	128557	128690	.	-	.	gene_id "GBI_12836"; transcript_id "GBI_12836.4"; exon_number "31";
Scaffold112	StringTie	exon	129298	129397	.	-	.	gene_id "GBI_12836"; transcript_id "GBI_12836.4"; exon_number "32";
Scaffold112	StringTie	exon	130241	130381	.	-	.	gene_id "GBI_12836"; transcript_id "GBI_12836.4"; exon_number "33";
Scaffold112	StringTie	exon	130585	130781	.	-	.	gene_id "GBI_12836"; transcript_id "GBI_12836.4"; exon_number "34";
Scaffold112	StringTie	exon	135350	135563	.	-	.	gene_id "GBI_12836"; transcript_id "GBI_12836.4"; exon_number "35";
Scaffold112	StringTie	exon	135651	135791	.	-	.	gene_id "GBI_12836"; transcript_id "GBI_12836.4"; exon_number "36";
Scaffold112	StringTie	exon	135970	136155	.	-	.	gene_id "GBI_12836"; transcript_id "GBI_12836.4"; exon_number "37";
Scaffold112	StringTie	exon	140380	140576	.	-	.	gene_id "GBI_12836"; transcript_id "GBI_12836.4"; exon_number "38";
Scaffold112	StringTie	exon	157955	158765	.	-	.	gene_id "GBI_12836"; transcript_id "GBI_12836.4"; exon_number "39";
Scaffold112	StringTie	exon	161221	161414	.	-	.	gene_id "GBI_12836"; transcript_id "GBI_12836.4"; exon_number "40";
Scaffold112	StringTie	exon	161793	162033	.	-	.	gene_id "GBI_12836"; transcript_id "GBI_12836.4"; exon_number "41";
Scaffold112	StringTie	transcript	40716	162033	.	-	.	gene_id "GBI_12836"; transcript_id "GBI_12836.11"; gene_name "GBI_12836"; oId "STRG.17526.3"; cmp_ref "GBI_12836-RA"; class_code "j"; tss_id "TSS2712";
Scaffold112	StringTie	exon	40716	45828	.	-	.	gene_id "GBI_12836"; transcript_id "GBI_12836.11"; exon_number "1";
Scaffold112	StringTie	exon	50030	50164	.	-	.	gene_id "GBI_12836"; transcript_id "GBI_12836.11"; exon_number "2";
Scaffold112	StringTie	exon	58729	58983	.	-	.	gene_id "GBI_12836"; transcript_id "GBI_12836.11"; exon_number "3";
Scaffold112	StringTie	exon	64802	65023	.	-	.	gene_id "GBI_12836"; transcript_id "GBI_12836.11"; exon_number "4";
Scaffold112	StringTie	exon	66477	66853	.	-	.	gene_id "GBI_12836"; transcript_id "GBI_12836.11"; exon_number "5";
Scaffold112	StringTie	exon	67209	67365	.	-	.	gene_id "GBI_12836"; transcript_id "GBI_12836.11"; exon_number "6";
Scaffold112	StringTie	exon	68736	68966	.	-	.	gene_id "GBI_12836"; transcript_id "GBI_12836.11"; exon_number "7";
Scaffold112	StringTie	exon	69643	70027	.	-	.	gene_id "GBI_12836"; transcript_id "GBI_12836.11"; exon_number "8";
Scaffold112	StringTie	exon	74918	75054	.	-	.	gene_id "GBI_12836"; transcript_id "GBI_12836.11"; exon_number "9";
Scaffold112	StringTie	exon	78600	78841	.	-	.	gene_id "GBI_12836"; transcript_id "GBI_12836.11"; exon_number "10";
Scaffold112	StringTie	exon	79175	79343	.	-	.	gene_id "GBI_12836"; transcript_id "GBI_12836.11"; exon_number "11";
Scaffold112	StringTie	exon	80775	80810	.	-	.	gene_id "GBI_12836"; transcript_id "GBI_12836.11"; exon_number "12";
Scaffold112	StringTie	exon	82774	82995	.	-	.	gene_id "GBI_12836"; transcript_id "GBI_12836.11"; exon_number "13";
Scaffold112	StringTie	exon	83199	83426	.	-	.	gene_id "GBI_12836"; transcript_id "GBI_12836.11"; exon_number "14";
Scaffold112	StringTie	exon	83586	83696	.	-	.	gene_id "GBI_12836"; transcript_id "GBI_12836.11"; exon_number "15";
Scaffold112	StringTie	exon	83853	83967	.	-	.	gene_id "GBI_12836"; transcript_id "GBI_12836.11"; exon_number "16";
Scaffold112	StringTie	exon	84055	84251	.	-	.	gene_id "GBI_12836"; transcript_id "GBI_12836.11"; exon_number "17";
Scaffold112	StringTie	exon	86415	86584	.	-	.	gene_id "GBI_12836"; transcript_id "GBI_12836.11"; exon_number "18";
Scaffold112	StringTie	exon	86728	86930	.	-	.	gene_id "GBI_12836"; transcript_id "GBI_12836.11"; exon_number "19";
Scaffold112	StringTie	exon	87819	88120	.	-	.	gene_id "GBI_12836"; transcript_id "GBI_12836.11"; exon_number "20";
Scaffold112	StringTie	exon	93810	94270	.	-	.	gene_id "GBI_12836"; transcript_id "GBI_12836.11"; exon_number "21";
Scaffold112	StringTie	exon	97363	97590	.	-	.	gene_id "GBI_12836"; transcript_id "GBI_12836.11"; exon_number "22";
Scaffold112	StringTie	exon	104091	104171	.	-	.	gene_id "GBI_12836"; transcript_id "GBI_12836.11"; exon_number "23";
Scaffold112	StringTie	exon	120757	121069	.	-	.	gene_id "GBI_12836"; transcript_id "GBI_12836.11"; exon_number "24";
Scaffold112	StringTie	exon	121189	121375	.	-	.	gene_id "GBI_12836"; transcript_id "GBI_12836.11"; exon_number "25";
Scaffold112	StringTie	exon	121460	121596	.	-	.	gene_id "GBI_12836"; transcript_id "GBI_12836.11"; exon_number "26";
Scaffold112	StringTie	exon	121673	121859	.	-	.	gene_id "GBI_12836"; transcript_id "GBI_12836.11"; exon_number "27";
Scaffold112	StringTie	exon	122031	122205	.	-	.	gene_id "GBI_12836"; transcript_id "GBI_12836.11"; exon_number "28";
Scaffold112	StringTie	exon	126960	127097	.	-	.	gene_id "GBI_12836"; transcript_id "GBI_12836.11"; exon_number "29";
Scaffold112	StringTie	exon	127180	127357	.	-	.	gene_id "GBI_12836"; transcript_id "GBI_12836.11"; exon_number "30";
Scaffold112	StringTie	exon	128300	128398	.	-	.	gene_id "GBI_12836"; transcript_id "GBI_12836.11"; exon_number "31";
Scaffold112	StringTie	exon	128557	128690	.	-	.	gene_id "GBI_12836"; transcript_id "GBI_12836.11"; exon_number "32";
Scaffold112	StringTie	exon	129298	129397	.	-	.	gene_id "GBI_12836"; transcript_id "GBI_12836.11"; exon_number "33";
Scaffold112	StringTie	exon	130241	130381	.	-	.	gene_id "GBI_12836"; transcript_id "GBI_12836.11"; exon_number "34";
Scaffold112	StringTie	exon	130585	130781	.	-	.	gene_id "GBI_12836"; transcript_id "GBI_12836.11"; exon_number "35";
Scaffold112	StringTie	exon	135350	135563	.	-	.	gene_id "GBI_12836"; transcript_id "GBI_12836.11"; exon_number "36";
Scaffold112	StringTie	exon	135651	135791	.	-	.	gene_id "GBI_12836"; transcript_id "GBI_12836.11"; exon_number "37";
Scaffold112	StringTie	exon	135970	136155	.	-	.	gene_id "GBI_12836"; transcript_id "GBI_12836.11"; exon_number "38";
Scaffold112	StringTie	exon	140380	140576	.	-	.	gene_id "GBI_12836"; transcript_id "GBI_12836.11"; exon_number "39";
Scaffold112	StringTie	exon	157955	158765	.	-	.	gene_id "GBI_12836"; transcript_id "GBI_12836.11"; exon_number "40";
Scaffold112	StringTie	exon	161221	161414	.	-	.	gene_id "GBI_12836"; transcript_id "GBI_12836.11"; exon_number "41";
Scaffold112	StringTie	exon	161793	162033	.	-	.	gene_id "GBI_12836"; transcript_id "GBI_12836.11"; exon_number "42";
Scaffold112	StringTie	transcript	68381	79028	.	-	.	gene_id "GBI_12836"; transcript_id "GBI_12836.12"; gene_name "GBI_12836"; oId "STRG.17526.5"; cmp_ref "GBI_12836-RB"; class_code "n"; tss_id "TSS2714";
Scaffold112	StringTie	exon	68381	70027	.	-	.	gene_id "GBI_12836"; transcript_id "GBI_12836.12"; exon_number "1";
Scaffold112	StringTie	exon	74918	75054	.	-	.	gene_id "GBI_12836"; transcript_id "GBI_12836.12"; exon_number "2";
Scaffold112	StringTie	exon	78600	79028	.	-	.	gene_id "GBI_12836"; transcript_id "GBI_12836.12"; exon_number "3";
Scaffold112	AGAT	transcript	81518	161904	.	-	.	gene_id "GBI_12836"; transcript_id "GBI_12836-RC"; Parent "GBI_12836"; gene_name "GBI_12836";
Scaffold112	maker	exon	81518	82995	.	-	.	gene_id "GBI_12836"; transcript_id "GBI_12836-RC"; Parent "GBI_12836-RC"; gene_name "GBI_12836"; previous_transcript_id "GBI_12836-RC";
Scaffold112	maker	exon	83199	83426	.	-	.	gene_id "GBI_12836"; transcript_id "GBI_12836-RC"; Parent "GBI_12836-RC"; gene_name "GBI_12836"; previous_transcript_id "GBI_12836-RC";
Scaffold112	maker	exon	83586	83696	.	-	.	gene_id "GBI_12836"; transcript_id "GBI_12836-RC"; Parent "GBI_12836-RC"; gene_name "GBI_12836"; previous_transcript_id "GBI_12836-RC";
Scaffold112	maker	exon	83853	83967	.	-	.	gene_id "GBI_12836"; transcript_id "GBI_12836-RC"; Parent "GBI_12836-RC"; gene_name "GBI_12836"; previous_transcript_id "GBI_12836-RC";
Scaffold112	maker	exon	84055	84251	.	-	.	gene_id "GBI_12836"; transcript_id "GBI_12836-RC"; Parent "GBI_12836-RC"; gene_name "GBI_12836"; previous_transcript_id "GBI_12836-RC";
Scaffold112	maker	exon	86415	86584	.	-	.	gene_id "GBI_12836"; transcript_id "GBI_12836-RC"; Parent "GBI_12836-RC"; gene_name "GBI_12836"; previous_transcript_id "GBI_12836-RC";
Scaffold112	maker	exon	86728	86930	.	-	.	gene_id "GBI_12836"; transcript_id "GBI_12836-RC"; Parent "GBI_12836-RC"; gene_name "GBI_12836"; previous_transcript_id "GBI_12836-RC";
Scaffold112	maker	exon	87819	88120	.	-	.	gene_id "GBI_12836"; transcript_id "GBI_12836-RC"; Parent "GBI_12836-RC"; gene_name "GBI_12836"; previous_transcript_id "GBI_12836-RC";
Scaffold112	maker	exon	93810	94270	.	-	.	gene_id "GBI_12836"; transcript_id "GBI_12836-RC"; Parent "GBI_12836-RC"; gene_name "GBI_12836"; previous_transcript_id "GBI_12836-RC";
Scaffold112	maker	exon	97363	97590	.	-	.	gene_id "GBI_12836"; transcript_id "GBI_12836-RC"; Parent "GBI_12836-RC"; gene_name "GBI_12836"; previous_transcript_id "GBI_12836-RC";
Scaffold112	maker	exon	104091	104171	.	-	.	gene_id "GBI_12836"; transcript_id "GBI_12836-RC"; Parent "GBI_12836-RC"; gene_name "GBI_12836"; previous_transcript_id "GBI_12836-RC";
Scaffold112	maker	exon	120757	121069	.	-	.	gene_id "GBI_12836"; transcript_id "GBI_12836-RC"; Parent "GBI_12836-RC"; gene_name "GBI_12836"; previous_transcript_id "GBI_12836-RC";
Scaffold112	maker	exon	121189	121375	.	-	.	gene_id "GBI_12836"; transcript_id "GBI_12836-RC"; Parent "GBI_12836-RC"; gene_name "GBI_12836"; previous_transcript_id "GBI_12836-RC";
Scaffold112	maker	exon	121460	121596	.	-	.	gene_id "GBI_12836"; transcript_id "GBI_12836-RC"; Parent "GBI_12836-RC"; gene_name "GBI_12836"; previous_transcript_id "GBI_12836-RC";
Scaffold112	maker	exon	121673	121859	.	-	.	gene_id "GBI_12836"; transcript_id "GBI_12836-RC"; Parent "GBI_12836-RC"; gene_name "GBI_12836"; previous_transcript_id "GBI_12836-RC";
Scaffold112	maker	exon	122031	122205	.	-	.	gene_id "GBI_12836"; transcript_id "GBI_12836-RC"; Parent "GBI_12836-RC"; gene_name "GBI_12836"; previous_transcript_id "GBI_12836-RC";
Scaffold112	maker	exon	126960	127097	.	-	.	gene_id "GBI_12836"; transcript_id "GBI_12836-RC"; Parent "GBI_12836-RC"; gene_name "GBI_12836"; previous_transcript_id "GBI_12836-RC";
Scaffold112	maker	exon	127180	127357	.	-	.	gene_id "GBI_12836"; transcript_id "GBI_12836-RC"; Parent "GBI_12836-RC"; gene_name "GBI_12836"; previous_transcript_id "GBI_12836-RC";
Scaffold112	maker	exon	128300	128398	.	-	.	gene_id "GBI_12836"; transcript_id "GBI_12836-RC"; Parent "GBI_12836-RC"; gene_name "GBI_12836"; previous_transcript_id "GBI_12836-RC";
Scaffold112	maker	exon	128557	128690	.	-	.	gene_id "GBI_12836"; transcript_id "GBI_12836-RC"; Parent "GBI_12836-RC"; gene_name "GBI_12836"; previous_transcript_id "GBI_12836-RC";
Scaffold112	maker	exon	129298	129397	.	-	.	gene_id "GBI_12836"; transcript_id "GBI_12836-RC"; Parent "GBI_12836-RC"; gene_name "GBI_12836"; previous_transcript_id "GBI_12836-RC";
Scaffold112	maker	exon	130241	130381	.	-	.	gene_id "GBI_12836"; transcript_id "GBI_12836-RC"; Parent "GBI_12836-RC"; gene_name "GBI_12836"; previous_transcript_id "GBI_12836-RC";
Scaffold112	maker	exon	130585	130781	.	-	.	gene_id "GBI_12836"; transcript_id "GBI_12836-RC"; Parent "GBI_12836-RC"; gene_name "GBI_12836"; previous_transcript_id "GBI_12836-RC";
Scaffold112	maker	exon	135350	135563	.	-	.	gene_id "GBI_12836"; transcript_id "GBI_12836-RC"; Parent "GBI_12836-RC"; gene_name "GBI_12836"; previous_transcript_id "GBI_12836-RC";
Scaffold112	maker	exon	135651	135791	.	-	.	gene_id "GBI_12836"; transcript_id "GBI_12836-RC"; Parent "GBI_12836-RC"; gene_name "GBI_12836"; previous_transcript_id "GBI_12836-RC";
Scaffold112	maker	exon	135970	136155	.	-	.	gene_id "GBI_12836"; transcript_id "GBI_12836-RC"; Parent "GBI_12836-RC"; gene_name "GBI_12836"; previous_transcript_id "GBI_12836-RC";
Scaffold112	maker	exon	140380	140576	.	-	.	gene_id "GBI_12836"; transcript_id "GBI_12836-RC"; Parent "GBI_12836-RC"; gene_name "GBI_12836"; previous_transcript_id "GBI_12836-RC";
Scaffold112	maker	exon	157955	158765	.	-	.	gene_id "GBI_12836"; transcript_id "GBI_12836-RC"; Parent "GBI_12836-RC"; gene_name "GBI_12836"; previous_transcript_id "GBI_12836-RC";
Scaffold112	maker	exon	161221	161904	.	-	.	gene_id "GBI_12836"; transcript_id "GBI_12836-RC"; Parent "GBI_12836-RC"; gene_name "GBI_12836"; previous_transcript_id "GBI_12836-RC";
Scaffold112	StringTie	transcript	84748	100716	.	-	.	gene_id "GBI_12836"; transcript_id "GBI_12836.14"; gene_name "GBI_12836"; oId "STRG.17526.7"; cmp_ref "GBI_12836-RC"; class_code "j"; tss_id "TSS2716";
Scaffold112	StringTie	exon	84748	86584	.	-	.	gene_id "GBI_12836"; transcript_id "GBI_12836.14"; exon_number "1";
Scaffold112	StringTie	exon	86728	86930	.	-	.	gene_id "GBI_12836"; transcript_id "GBI_12836.14"; exon_number "2";
Scaffold112	StringTie	exon	87819	88120	.	-	.	gene_id "GBI_12836"; transcript_id "GBI_12836.14"; exon_number "3";
Scaffold112	StringTie	exon	93810	94270	.	-	.	gene_id "GBI_12836"; transcript_id "GBI_12836.14"; exon_number "4";
Scaffold112	StringTie	exon	97363	100716	.	-	.	gene_id "GBI_12836"; transcript_id "GBI_12836.14"; exon_number "5";
Scaffold112	StringTie	transcript	92562	162033	.	-	.	gene_id "GBI_12836"; transcript_id "GBI_12836.15"; gene_name "GBI_12836"; oId "STRG.17526.8"; cmp_ref "GBI_12836-RA"; class_code "j"; tss_id "TSS2712";
Scaffold112	StringTie	exon	92562	94270	.	-	.	gene_id "GBI_12836"; transcript_id "GBI_12836.15"; exon_number "1";
Scaffold112	StringTie	exon	97363	97590	.	-	.	gene_id "GBI_12836"; transcript_id "GBI_12836.15"; exon_number "2";
Scaffold112	StringTie	exon	104091	104171	.	-	.	gene_id "GBI_12836"; transcript_id "GBI_12836.15"; exon_number "3";
Scaffold112	StringTie	exon	120757	121069	.	-	.	gene_id "GBI_12836"; transcript_id "GBI_12836.15"; exon_number "4";
Scaffold112	StringTie	exon	121189	121375	.	-	.	gene_id "GBI_12836"; transcript_id "GBI_12836.15"; exon_number "5";
Scaffold112	StringTie	exon	121460	121596	.	-	.	gene_id "GBI_12836"; transcript_id "GBI_12836.15"; exon_number "6";
Scaffold112	StringTie	exon	121673	121859	.	-	.	gene_id "GBI_12836"; transcript_id "GBI_12836.15"; exon_number "7";
Scaffold112	StringTie	exon	122031	122205	.	-	.	gene_id "GBI_12836"; transcript_id "GBI_12836.15"; exon_number "8";
Scaffold112	StringTie	exon	126960	127097	.	-	.	gene_id "GBI_12836"; transcript_id "GBI_12836.15"; exon_number "9";
Scaffold112	StringTie	exon	127180	127357	.	-	.	gene_id "GBI_12836"; transcript_id "GBI_12836.15"; exon_number "10";
Scaffold112	StringTie	exon	128300	128398	.	-	.	gene_id "GBI_12836"; transcript_id "GBI_12836.15"; exon_number "11";
Scaffold112	StringTie	exon	128557	128690	.	-	.	gene_id "GBI_12836"; transcript_id "GBI_12836.15"; exon_number "12";
Scaffold112	StringTie	exon	129298	129397	.	-	.	gene_id "GBI_12836"; transcript_id "GBI_12836.15"; exon_number "13";
Scaffold112	StringTie	exon	130241	130381	.	-	.	gene_id "GBI_12836"; transcript_id "GBI_12836.15"; exon_number "14";
Scaffold112	StringTie	exon	130585	130781	.	-	.	gene_id "GBI_12836"; transcript_id "GBI_12836.15"; exon_number "15";
Scaffold112	StringTie	exon	135350	135563	.	-	.	gene_id "GBI_12836"; transcript_id "GBI_12836.15"; exon_number "16";
Scaffold112	StringTie	exon	135651	135791	.	-	.	gene_id "GBI_12836"; transcript_id "GBI_12836.15"; exon_number "17";
Scaffold112	StringTie	exon	135970	136155	.	-	.	gene_id "GBI_12836"; transcript_id "GBI_12836.15"; exon_number "18";
Scaffold112	StringTie	exon	140380	140576	.	-	.	gene_id "GBI_12836"; transcript_id "GBI_12836.15"; exon_number "19";
Scaffold112	StringTie	exon	157955	158765	.	-	.	gene_id "GBI_12836"; transcript_id "GBI_12836.15"; exon_number "20";
Scaffold112	StringTie	exon	161221	161414	.	-	.	gene_id "GBI_12836"; transcript_id "GBI_12836.15"; exon_number "21";
Scaffold112	StringTie	exon	161793	162033	.	-	.	gene_id "GBI_12836"; transcript_id "GBI_12836.15"; exon_number "22";
Scaffold112	maker	CDS	82042	82995	.	-	0	gene_id "GBI_12836"; transcript_id "GBI_12836-RC"; Parent "GBI_12836-RC"; gene_name "GBI_12836"; previous_transcript_id "GBI_12836-RC";
Scaffold112	maker	CDS	83199	83426	.	-	0	gene_id "GBI_12836"; transcript_id "GBI_12836-RC"; Parent "GBI_12836-RC"; gene_name "GBI_12836"; previous_transcript_id "GBI_12836-RC";
Scaffold112	maker	CDS	83586	83696	.	-	0	gene_id "GBI_12836"; transcript_id "GBI_12836-RC"; Parent "GBI_12836-RC"; gene_name "GBI_12836"; previous_transcript_id "GBI_12836-RC";
Scaffold112	maker	CDS	83853	83967	.	-	1	gene_id "GBI_12836"; transcript_id "GBI_12836-RC"; Parent "GBI_12836-RC"; gene_name "GBI_12836"; previous_transcript_id "GBI_12836-RC";
Scaffold112	maker	CDS	84055	84251	.	-	0	gene_id "GBI_12836"; transcript_id "GBI_12836-RC"; Parent "GBI_12836-RC"; gene_name "GBI_12836"; previous_transcript_id "GBI_12836-RC";
Scaffold112	maker	CDS	86415	86584	.	-	2	gene_id "GBI_12836"; transcript_id "GBI_12836-RC"; Parent "GBI_12836-RC"; gene_name "GBI_12836"; previous_transcript_id "GBI_12836-RC";
Scaffold112	maker	CDS	86728	86930	.	-	1	gene_id "GBI_12836"; transcript_id "GBI_12836-RC"; Parent "GBI_12836-RC"; gene_name "GBI_12836"; previous_transcript_id "GBI_12836-RC";
Scaffold112	maker	CDS	87819	88120	.	-	0	gene_id "GBI_12836"; transcript_id "GBI_12836-RC"; Parent "GBI_12836-RC"; gene_name "GBI_12836"; previous_transcript_id "GBI_12836-RC";
Scaffold112	maker	CDS	93810	94270	.	-	2	gene_id "GBI_12836"; transcript_id "GBI_12836-RC"; Parent "GBI_12836-RC"; gene_name "GBI_12836"; previous_transcript_id "GBI_12836-RC";
Scaffold112	maker	CDS	97363	97590	.	-	2	gene_id "GBI_12836"; transcript_id "GBI_12836-RC"; Parent "GBI_12836-RC"; gene_name "GBI_12836"; previous_transcript_id "GBI_12836-RC";
Scaffold112	maker	CDS	104091	104171	.	-	2	gene_id "GBI_12836"; transcript_id "GBI_12836-RC"; Parent "GBI_12836-RC"; gene_name "GBI_12836"; previous_transcript_id "GBI_12836-RC";
Scaffold112	maker	CDS	120757	121069	.	-	0	gene_id "GBI_12836"; transcript_id "GBI_12836-RC"; Parent "GBI_12836-RC"; gene_name "GBI_12836"; previous_transcript_id "GBI_12836-RC";
Scaffold112	maker	CDS	121189	121375	.	-	1	gene_id "GBI_12836"; transcript_id "GBI_12836-RC"; Parent "GBI_12836-RC"; gene_name "GBI_12836"; previous_transcript_id "GBI_12836-RC";
Scaffold112	maker	CDS	121460	121596	.	-	0	gene_id "GBI_12836"; transcript_id "GBI_12836-RC"; Parent "GBI_12836-RC"; gene_name "GBI_12836"; previous_transcript_id "GBI_12836-RC";
Scaffold112	maker	CDS	121673	121859	.	-	1	gene_id "GBI_12836"; transcript_id "GBI_12836-RC"; Parent "GBI_12836-RC"; gene_name "GBI_12836"; previous_transcript_id "GBI_12836-RC";
Scaffold112	maker	CDS	122031	122205	.	-	2	gene_id "GBI_12836"; transcript_id "GBI_12836-RC"; Parent "GBI_12836-RC"; gene_name "GBI_12836"; previous_transcript_id "GBI_12836-RC";
Scaffold112	maker	CDS	126960	127097	.	-	2	gene_id "GBI_12836"; transcript_id "GBI_12836-RC"; Parent "GBI_12836-RC"; gene_name "GBI_12836"; previous_transcript_id "GBI_12836-RC";
Scaffold112	maker	CDS	127180	127357	.	-	0	gene_id "GBI_12836"; transcript_id "GBI_12836-RC"; Parent "GBI_12836-RC"; gene_name "GBI_12836"; previous_transcript_id "GBI_12836-RC";
Scaffold112	maker	CDS	128300	128398	.	-	0	gene_id "GBI_12836"; transcript_id "GBI_12836-RC"; Parent "GBI_12836-RC"; gene_name "GBI_12836"; previous_transcript_id "GBI_12836-RC";
Scaffold112	maker	CDS	128557	128690	.	-	2	gene_id "GBI_12836"; transcript_id "GBI_12836-RC"; Parent "GBI_12836-RC"; gene_name "GBI_12836"; previous_transcript_id "GBI_12836-RC";
Scaffold112	maker	CDS	129298	129397	.	-	0	gene_id "GBI_12836"; transcript_id "GBI_12836-RC"; Parent "GBI_12836-RC"; gene_name "GBI_12836"; previous_transcript_id "GBI_12836-RC";
Scaffold112	maker	CDS	130241	130381	.	-	0	gene_id "GBI_12836"; transcript_id "GBI_12836-RC"; Parent "GBI_12836-RC"; gene_name "GBI_12836"; previous_transcript_id "GBI_12836-RC";
Scaffold112	maker	CDS	130585	130781	.	-	2	gene_id "GBI_12836"; transcript_id "GBI_12836-RC"; Parent "GBI_12836-RC"; gene_name "GBI_12836"; previous_transcript_id "GBI_12836-RC";
Scaffold112	maker	CDS	135350	135563	.	-	0	gene_id "GBI_12836"; transcript_id "GBI_12836-RC"; Parent "GBI_12836-RC"; gene_name "GBI_12836"; previous_transcript_id "GBI_12836-RC";
Scaffold112	maker	CDS	135651	135791	.	-	0	gene_id "GBI_12836"; transcript_id "GBI_12836-RC"; Parent "GBI_12836-RC"; gene_name "GBI_12836"; previous_transcript_id "GBI_12836-RC";
Scaffold112	maker	CDS	135970	136155	.	-	0	gene_id "GBI_12836"; transcript_id "GBI_12836-RC"; Parent "GBI_12836-RC"; gene_name "GBI_12836"; previous_transcript_id "GBI_12836-RC";
Scaffold112	maker	CDS	140380	140576	.	-	2	gene_id "GBI_12836"; transcript_id "GBI_12836-RC"; Parent "GBI_12836-RC"; gene_name "GBI_12836"; previous_transcript_id "GBI_12836-RC";
Scaffold112	maker	CDS	157955	158765	.	-	0	gene_id "GBI_12836"; transcript_id "GBI_12836-RC"; Parent "GBI_12836-RC"; gene_name "GBI_12836"; previous_transcript_id "GBI_12836-RC";
Scaffold112	maker	CDS	161221	161541	.	-	0	gene_id "GBI_12836"; transcript_id "GBI_12836-RC"; Parent "GBI_12836-RC"; gene_name "GBI_12836"; previous_transcript_id "GBI_12836-RC";
Scaffold112	AGAT	five_prime_UTR	161542	161904	.	-	.	gene_id "GBI_12836"; transcript_id "GBI_12836-RC"; Parent "GBI_12836-RC"; gene_name "GBI_12836"; previous_transcript_id "GBI_12836-RC";
Scaffold112	AGAT	three_prime_UTR	81518	82041	.	-	.	gene_id "GBI_12836"; transcript_id "GBI_12836-RC"; Parent "GBI_12836-RC"; gene_name "GBI_12836"; previous_transcript_id "GBI_12836-RC";
Scaffold112	AGAT	gene	162284	167963	.	+	.	gene_id "GBI_12837"; gene_name "GBI_12837";
Scaffold112	AGAT	transcript	162284	167963	.	+	.	gene_id "GBI_12837"; transcript_id "GBI_12837-RA"; Parent "GBI_12837"; gene_name "GBI_12837";
Scaffold112	maker	exon	162284	162637	.	+	.	gene_id "GBI_12837"; transcript_id "GBI_12837-RA"; Parent "GBI_12837-RA"; gene_name "GBI_12837";
Scaffold112	maker	exon	164757	164875	.	+	.	gene_id "GBI_12837"; transcript_id "GBI_12837-RA"; Parent "GBI_12837-RA"; gene_name "GBI_12837";
Scaffold112	maker	exon	165237	165447	.	+	.	gene_id "GBI_12837"; transcript_id "GBI_12837-RA"; Parent "GBI_12837-RA"; gene_name "GBI_12837";
Scaffold112	maker	exon	165537	165726	.	+	.	gene_id "GBI_12837"; transcript_id "GBI_12837-RA"; Parent "GBI_12837-RA"; gene_name "GBI_12837";
Scaffold112	maker	exon	167104	167963	.	+	.	gene_id "GBI_12837"; transcript_id "GBI_12837-RA"; Parent "GBI_12837-RA"; gene_name "GBI_12837";
Scaffold112	AGAT	transcript	162284	167963	.	+	.	gene_id "GBI_12837"; transcript_id "GBI_12837-RB"; Parent "GBI_12837"; gene_name "GBI_12837";
Scaffold112	maker	exon	162284	162637	.	+	.	gene_id "GBI_12837"; transcript_id "GBI_12837-RB"; Parent "GBI_12837-RB"; gene_name "GBI_12837"; previous_transcript_id "GBI_12837-RB";
Scaffold112	maker	exon	164757	164897	.	+	.	gene_id "GBI_12837"; transcript_id "GBI_12837-RB"; Parent "GBI_12837-RB"; gene_name "GBI_12837"; previous_transcript_id "GBI_12837-RB";
Scaffold112	maker	exon	165537	165726	.	+	.	gene_id "GBI_12837"; transcript_id "GBI_12837-RB"; Parent "GBI_12837-RB"; gene_name "GBI_12837"; previous_transcript_id "GBI_12837-RB";
Scaffold112	maker	exon	167104	167963	.	+	.	gene_id "GBI_12837"; transcript_id "GBI_12837-RB"; Parent "GBI_12837-RB"; gene_name "GBI_12837"; previous_transcript_id "GBI_12837-RB";
Scaffold112	StringTie	transcript	162285	167963	.	+	.	gene_id "GBI_12837"; transcript_id "GBI_12837.3"; gene_name "GBI_12837"; oId "STRG.17529.4"; cmp_ref "GBI_12837-RB"; class_code "j"; tss_id "TSS2668";
Scaffold112	StringTie	exon	162285	162637	.	+	.	gene_id "GBI_12837"; transcript_id "GBI_12837.3"; exon_number "1";
Scaffold112	StringTie	exon	165537	165726	.	+	.	gene_id "GBI_12837"; transcript_id "GBI_12837.3"; exon_number "2";
Scaffold112	StringTie	exon	166663	167963	.	+	.	gene_id "GBI_12837"; transcript_id "GBI_12837.3"; exon_number "3";
Scaffold112	StringTie	transcript	162285	167963	.	+	.	gene_id "GBI_12837"; transcript_id "GBI_12837.4"; gene_name "GBI_12837"; oId "STRG.17529.3"; cmp_ref "GBI_12837-RA"; class_code "m"; tss_id "TSS2668";
Scaffold112	StringTie	exon	162285	162637	.	+	.	gene_id "GBI_12837"; transcript_id "GBI_12837.4"; exon_number "1";
Scaffold112	StringTie	exon	164757	164875	.	+	.	gene_id "GBI_12837"; transcript_id "GBI_12837.4"; exon_number "2";
Scaffold112	StringTie	exon	165237	165447	.	+	.	gene_id "GBI_12837"; transcript_id "GBI_12837.4"; exon_number "3";
Scaffold112	StringTie	exon	165537	167963	.	+	.	gene_id "GBI_12837"; transcript_id "GBI_12837.4"; exon_number "4";
Scaffold112	StringTie	transcript	162285	167963	.	+	.	gene_id "GBI_12837"; transcript_id "GBI_12837.5"; gene_name "GBI_12837"; oId "STRG.17529.2"; cmp_ref "GBI_12837-RA"; class_code "j"; tss_id "TSS2668";
Scaffold112	StringTie	exon	162285	162637	.	+	.	gene_id "GBI_12837"; transcript_id "GBI_12837.5"; exon_number "1";
Scaffold112	StringTie	exon	164757	164875	.	+	.	gene_id "GBI_12837"; transcript_id "GBI_12837.5"; exon_number "2";
Scaffold112	StringTie	exon	165537	167963	.	+	.	gene_id "GBI_12837"; transcript_id "GBI_12837.5"; exon_number "3";
Scaffold112	maker	CDS	162494	162637	.	+	0	gene_id "GBI_12837"; transcript_id "GBI_12837-RA"; Parent "GBI_12837-RA"; gene_name "GBI_12837";
Scaffold112	maker	CDS	164757	164875	.	+	0	gene_id "GBI_12837"; transcript_id "GBI_12837-RA"; Parent "GBI_12837-RA"; gene_name "GBI_12837";
Scaffold112	maker	CDS	165237	165447	.	+	1	gene_id "GBI_12837"; transcript_id "GBI_12837-RA"; Parent "GBI_12837-RA"; gene_name "GBI_12837";
Scaffold112	maker	CDS	165537	165726	.	+	0	gene_id "GBI_12837"; transcript_id "GBI_12837-RA"; Parent "GBI_12837-RA"; gene_name "GBI_12837";
Scaffold112	maker	CDS	167104	167420	.	+	2	gene_id "GBI_12837"; transcript_id "GBI_12837-RA"; Parent "GBI_12837-RA"; gene_name "GBI_12837";
Scaffold112	AGAT	five_prime_UTR	162284	162493	.	+	.	gene_id "GBI_12837"; transcript_id "GBI_12837-RA"; Parent "GBI_12837-RA"; gene_name "GBI_12837";
Scaffold112	AGAT	three_prime_UTR	167421	167963	.	+	.	gene_id "GBI_12837"; transcript_id "GBI_12837-RA"; Parent "GBI_12837-RA"; gene_name "GBI_12837";
Scaffold112	maker	CDS	162494	162637	.	+	0	gene_id "GBI_12837"; transcript_id "GBI_12837-RB"; Parent "GBI_12837-RB"; gene_name "GBI_12837"; previous_transcript_id "GBI_12837-RB";
Scaffold112	maker	CDS	164757	164897	.	+	0	gene_id "GBI_12837"; transcript_id "GBI_12837-RB"; Parent "GBI_12837-RB"; gene_name "GBI_12837"; previous_transcript_id "GBI_12837-RB";
Scaffold112	maker	CDS	165537	165726	.	+	0	gene_id "GBI_12837"; transcript_id "GBI_12837-RB"; Parent "GBI_12837-RB"; gene_name "GBI_12837"; previous_transcript_id "GBI_12837-RB";
Scaffold112	maker	CDS	167104	167420	.	+	2	gene_id "GBI_12837"; transcript_id "GBI_12837-RB"; Parent "GBI_12837-RB"; gene_name "GBI_12837"; previous_transcript_id "GBI_12837-RB";
Scaffold112	AGAT	five_prime_UTR	162284	162493	.	+	.	gene_id "GBI_12837"; transcript_id "GBI_12837-RB"; Parent "GBI_12837-RB"; gene_name "GBI_12837"; previous_transcript_id "GBI_12837-RB";
Scaffold112	AGAT	three_prime_UTR	167421	167963	.	+	.	gene_id "GBI_12837"; transcript_id "GBI_12837-RB"; Parent "GBI_12837-RB"; gene_name "GBI_12837"; previous_transcript_id "GBI_12837-RB";
Scaffold112	AGAT	gene	176506	178523	.	-	.	gene_id "GBI_12838"; gene_name "GBI_12838";
Scaffold112	AGAT	transcript	176506	178523	.	-	.	gene_id "GBI_12838"; transcript_id "GBI_12838-RA"; Parent "GBI_12838"; gene_name "GBI_12838";
Scaffold112	maker	exon	176506	176746	.	-	.	gene_id "GBI_12838"; transcript_id "GBI_12838-RA"; Parent "GBI_12838-RA"; gene_name "GBI_12838";
Scaffold112	maker	exon	178399	178523	.	-	.	gene_id "GBI_12838"; transcript_id "GBI_12838-RA"; Parent "GBI_12838-RA"; gene_name "GBI_12838";
Scaffold112	maker	CDS	176506	176746	.	-	1	gene_id "GBI_12838"; transcript_id "GBI_12838-RA"; Parent "GBI_12838-RA"; gene_name "GBI_12838";
Scaffold112	maker	CDS	178399	178523	.	-	0	gene_id "GBI_12838"; transcript_id "GBI_12838-RA"; Parent "GBI_12838-RA"; gene_name "GBI_12838";
Scaffold112	AGAT	gene	194529	202846	.	-	.	gene_id "GBI_12839"; gene_name "GBI_12839";
Scaffold112	AGAT	transcript	194529	202846	.	-	.	gene_id "GBI_12839"; transcript_id "GBI_12839-RA"; Parent "GBI_12839"; gene_name "GBI_12839";
Scaffold112	maker	exon	194529	198581	.	-	.	gene_id "GBI_12839"; transcript_id "GBI_12839-RA"; Parent "GBI_12839-RA"; gene_name "GBI_12839";
Scaffold112	maker	exon	198606	201343	.	-	.	gene_id "GBI_12839"; transcript_id "GBI_12839-RA"; Parent "GBI_12839-RA"; gene_name "GBI_12839";
Scaffold112	maker	exon	201884	202093	.	-	.	gene_id "GBI_12839"; transcript_id "GBI_12839-RA"; Parent "GBI_12839-RA"; gene_name "GBI_12839";
Scaffold112	maker	exon	202187	202347	.	-	.	gene_id "GBI_12839"; transcript_id "GBI_12839-RA"; Parent "GBI_12839-RA"; gene_name "GBI_12839";
Scaffold112	maker	exon	202472	202846	.	-	.	gene_id "GBI_12839"; transcript_id "GBI_12839-RA"; Parent "GBI_12839-RA"; gene_name "GBI_12839";
Scaffold112	maker	CDS	200430	201343	.	-	2	gene_id "GBI_12839"; transcript_id "GBI_12839-RA"; Parent "GBI_12839-RA"; gene_name "GBI_12839";
Scaffold112	maker	CDS	201884	202093	.	-	2	gene_id "GBI_12839"; transcript_id "GBI_12839-RA"; Parent "GBI_12839-RA"; gene_name "GBI_12839";
Scaffold112	maker	CDS	202187	202347	.	-	1	gene_id "GBI_12839"; transcript_id "GBI_12839-RA"; Parent "GBI_12839-RA"; gene_name "GBI_12839";
Scaffold112	maker	CDS	202472	202548	.	-	0	gene_id "GBI_12839"; transcript_id "GBI_12839-RA"; Parent "GBI_12839-RA"; gene_name "GBI_12839";
Scaffold112	AGAT	five_prime_UTR	202549	202846	.	-	.	gene_id "GBI_12839"; transcript_id "GBI_12839-RA"; Parent "GBI_12839-RA"; gene_name "GBI_12839";
Scaffold112	AGAT	three_prime_UTR	194529	198581	.	-	.	gene_id "GBI_12839"; transcript_id "GBI_12839-RA"; Parent "GBI_12839-RA"; gene_name "GBI_12839";
Scaffold112	AGAT	three_prime_UTR	198606	200429	.	-	.	gene_id "GBI_12839"; transcript_id "GBI_12839-RA"; Parent "GBI_12839-RA"; gene_name "GBI_12839";
Scaffold112	AGAT	transcript	196094	202846	.	-	.	gene_id "GBI_12839"; transcript_id "GBI_12839-RB"; Parent "GBI_12839"; gene_name "GBI_12839";
Scaffold112	maker	exon	196094	201343	.	-	.	gene_id "GBI_12839"; transcript_id "GBI_12839-RB"; Parent "GBI_12839-RB"; gene_name "GBI_12839"; previous_transcript_id "GBI_12839-RB";
Scaffold112	maker	exon	201884	202093	.	-	.	gene_id "GBI_12839"; transcript_id "GBI_12839-RB"; Parent "GBI_12839-RB"; gene_name "GBI_12839"; previous_transcript_id "GBI_12839-RB";
Scaffold112	maker	exon	202187	202347	.	-	.	gene_id "GBI_12839"; transcript_id "GBI_12839-RB"; Parent "GBI_12839-RB"; gene_name "GBI_12839"; previous_transcript_id "GBI_12839-RB";
Scaffold112	maker	exon	202472	202846	.	-	.	gene_id "GBI_12839"; transcript_id "GBI_12839-RB"; Parent "GBI_12839-RB"; gene_name "GBI_12839"; previous_transcript_id "GBI_12839-RB";
Scaffold112	maker	CDS	200430	201343	.	-	2	gene_id "GBI_12839"; transcript_id "GBI_12839-RB"; Parent "GBI_12839-RB"; gene_name "GBI_12839"; previous_transcript_id "GBI_12839-RB";
Scaffold112	maker	CDS	201884	202093	.	-	2	gene_id "GBI_12839"; transcript_id "GBI_12839-RB"; Parent "GBI_12839-RB"; gene_name "GBI_12839"; previous_transcript_id "GBI_12839-RB";
Scaffold112	maker	CDS	202187	202347	.	-	1	gene_id "GBI_12839"; transcript_id "GBI_12839-RB"; Parent "GBI_12839-RB"; gene_name "GBI_12839"; previous_transcript_id "GBI_12839-RB";
Scaffold112	maker	CDS	202472	202548	.	-	0	gene_id "GBI_12839"; transcript_id "GBI_12839-RB"; Parent "GBI_12839-RB"; gene_name "GBI_12839"; previous_transcript_id "GBI_12839-RB";
Scaffold112	AGAT	five_prime_UTR	202549	202846	.	-	.	gene_id "GBI_12839"; transcript_id "GBI_12839-RB"; Parent "GBI_12839-RB"; gene_name "GBI_12839"; previous_transcript_id "GBI_12839-RB";
Scaffold112	AGAT	three_prime_UTR	196094	200429	.	-	.	gene_id "GBI_12839"; transcript_id "GBI_12839-RB"; Parent "GBI_12839-RB"; gene_name "GBI_12839"; previous_transcript_id "GBI_12839-RB";
Scaffold112	AGAT	gene	231590	232582	.	-	.	gene_id "GBI_12842"; gene_name "GBI_12842";
Scaffold112	AGAT	transcript	231590	232582	.	-	.	gene_id "GBI_12842"; transcript_id "GBI_12842-RA"; Parent "GBI_12842"; gene_name "GBI_12842";
Scaffold112	maker	exon	231590	232582	.	-	.	gene_id "GBI_12842"; transcript_id "GBI_12842-RA"; Parent "GBI_12842-RA"; gene_name "GBI_12842";
Scaffold112	maker	CDS	231590	232582	.	-	0	gene_id "GBI_12842"; transcript_id "GBI_12842-RA"; Parent "GBI_12842-RA"; gene_name "GBI_12842";
Scaffold112	AGAT	gene	328986	344296	.	-	.	gene_id "GBI_12845"; gene_name "GBI_12845";
Scaffold112	AGAT	transcript	328986	338229	.	-	.	gene_id "GBI_12845"; transcript_id "GBI_12845-RA"; Parent "GBI_12845"; gene_name "GBI_12845";
Scaffold112	maker	exon	328986	329105	.	-	.	gene_id "GBI_12845"; transcript_id "GBI_12845-RA"; Parent "GBI_12845-RA"; gene_name "GBI_12845";
Scaffold112	maker	exon	331182	331258	.	-	.	gene_id "GBI_12845"; transcript_id "GBI_12845-RA"; Parent "GBI_12845-RA"; gene_name "GBI_12845";
Scaffold112	maker	exon	338136	338229	.	-	.	gene_id "GBI_12845"; transcript_id "GBI_12845-RA"; Parent "GBI_12845-RA"; gene_name "GBI_12845";
Scaffold112	StringTie	transcript	330899	344296	.	-	.	gene_id "GBI_12845"; transcript_id "GBI_12845.2"; gene_name "GBI_12845"; oId "STRG.17537.2"; cmp_ref "GBI_12845-RA"; class_code "j"; tss_id "TSS2724";
Scaffold112	StringTie	exon	330899	331258	.	-	.	gene_id "GBI_12845"; transcript_id "GBI_12845.2"; exon_number "1";
Scaffold112	StringTie	exon	344103	344296	.	-	.	gene_id "GBI_12845"; transcript_id "GBI_12845.2"; exon_number "2";
Scaffold112	maker	CDS	328986	329105	.	-	0	gene_id "GBI_12845"; transcript_id "GBI_12845-RA"; Parent "GBI_12845-RA"; gene_name "GBI_12845";
Scaffold112	maker	CDS	331182	331258	.	-	2	gene_id "GBI_12845"; transcript_id "GBI_12845-RA"; Parent "GBI_12845-RA"; gene_name "GBI_12845";
Scaffold112	maker	CDS	338136	338142	.	-	0	gene_id "GBI_12845"; transcript_id "GBI_12845-RA"; Parent "GBI_12845-RA"; gene_name "GBI_12845";
Scaffold112	AGAT	five_prime_UTR	338143	338229	.	-	.	gene_id "GBI_12845"; transcript_id "GBI_12845-RA"; Parent "GBI_12845-RA"; gene_name "GBI_12845";
Scaffold112	AGAT	gene	410397	704747	.	-	.	gene_id "GBI_12846"; gene_name "GBI_12846";
Scaffold112	StringTie	transcript	410397	421221	.	-	.	gene_id "GBI_12846"; transcript_id "GBI_12846.1"; gene_name "GBI_12846"; oId "STRG.17538.3"; cmp_ref "GBI_12846-RA"; class_code "j"; tss_id "TSS2725";
Scaffold112	StringTie	exon	410397	415809	.	-	.	gene_id "GBI_12846"; transcript_id "GBI_12846.1"; exon_number "1";
Scaffold112	StringTie	exon	416817	416974	.	-	.	gene_id "GBI_12846"; transcript_id "GBI_12846.1"; exon_number "2";
Scaffold112	StringTie	exon	418787	421221	.	-	.	gene_id "GBI_12846"; transcript_id "GBI_12846.1"; exon_number "3";
Scaffold112	StringTie	transcript	410397	704260	.	-	.	gene_id "GBI_12846"; transcript_id "GBI_12846.2"; gene_name "GBI_12846"; oId "STRG.17538.2"; cmp_ref "GBI_12846-RA"; class_code "j"; tss_id "TSS2726";
Scaffold112	StringTie	exon	410397	415809	.	-	.	gene_id "GBI_12846"; transcript_id "GBI_12846.2"; exon_number "1";
Scaffold112	StringTie	exon	416817	416974	.	-	.	gene_id "GBI_12846"; transcript_id "GBI_12846.2"; exon_number "2";
Scaffold112	StringTie	exon	563425	563683	.	-	.	gene_id "GBI_12846"; transcript_id "GBI_12846.2"; exon_number "3";
Scaffold112	StringTie	exon	568570	568865	.	-	.	gene_id "GBI_12846"; transcript_id "GBI_12846.2"; exon_number "4";
Scaffold112	StringTie	exon	609137	609193	.	-	.	gene_id "GBI_12846"; transcript_id "GBI_12846.2"; exon_number "5";
Scaffold112	StringTie	exon	630142	630291	.	-	.	gene_id "GBI_12846"; transcript_id "GBI_12846.2"; exon_number "6";
Scaffold112	StringTie	exon	704049	704260	.	-	.	gene_id "GBI_12846"; transcript_id "GBI_12846.2"; exon_number "7";
Scaffold112	StringTie	transcript	410397	704260	.	-	.	gene_id "GBI_12846"; transcript_id "GBI_12846.3"; gene_name "GBI_12846"; oId "STRG.17538.1"; cmp_ref "GBI_12846-RA"; class_code "j"; tss_id "TSS2726";
Scaffold112	StringTie	exon	410397	415809	.	-	.	gene_id "GBI_12846"; transcript_id "GBI_12846.3"; exon_number "1";
Scaffold112	StringTie	exon	416817	416974	.	-	.	gene_id "GBI_12846"; transcript_id "GBI_12846.3"; exon_number "2";
Scaffold112	StringTie	exon	563425	563683	.	-	.	gene_id "GBI_12846"; transcript_id "GBI_12846.3"; exon_number "3";
Scaffold112	StringTie	exon	568570	568865	.	-	.	gene_id "GBI_12846"; transcript_id "GBI_12846.3"; exon_number "4";
Scaffold112	StringTie	exon	630142	630291	.	-	.	gene_id "GBI_12846"; transcript_id "GBI_12846.3"; exon_number "5";
Scaffold112	StringTie	exon	704049	704260	.	-	.	gene_id "GBI_12846"; transcript_id "GBI_12846.3"; exon_number "6";
Scaffold112	AGAT	transcript	415665	704747	.	-	.	gene_id "GBI_12846"; transcript_id "GBI_12846-RA"; Parent "GBI_12846"; gene_name "GBI_12846";
Scaffold112	maker	exon	415665	415809	.	-	.	gene_id "GBI_12846"; transcript_id "GBI_12846-RA"; Parent "GBI_12846-RA"; gene_name "GBI_12846";
Scaffold112	maker	exon	416817	416974	.	-	.	gene_id "GBI_12846"; transcript_id "GBI_12846-RA"; Parent "GBI_12846-RA"; gene_name "GBI_12846";
Scaffold112	maker	exon	563425	563683	.	-	.	gene_id "GBI_12846"; transcript_id "GBI_12846-RA"; Parent "GBI_12846-RA"; gene_name "GBI_12846";
Scaffold112	maker	exon	568570	568865	.	-	.	gene_id "GBI_12846"; transcript_id "GBI_12846-RA"; Parent "GBI_12846-RA"; gene_name "GBI_12846";
Scaffold112	maker	exon	704049	704518	.	-	.	gene_id "GBI_12846"; transcript_id "GBI_12846-RA"; Parent "GBI_12846-RA"; gene_name "GBI_12846";
Scaffold112	maker	exon	704737	704747	.	-	.	gene_id "GBI_12846"; transcript_id "GBI_12846-RA"; Parent "GBI_12846-RA"; gene_name "GBI_12846";
Scaffold112	StringTie	transcript	562932	704260	.	-	.	gene_id "GBI_12846"; transcript_id "GBI_12846.5"; gene_name "GBI_12846"; oId "STRG.17538.4"; cmp_ref "GBI_12846-RA"; class_code "j"; tss_id "TSS2726";
Scaffold112	StringTie	exon	562932	563683	.	-	.	gene_id "GBI_12846"; transcript_id "GBI_12846.5"; exon_number "1";
Scaffold112	StringTie	exon	568570	568865	.	-	.	gene_id "GBI_12846"; transcript_id "GBI_12846.5"; exon_number "2";
Scaffold112	StringTie	exon	704049	704260	.	-	.	gene_id "GBI_12846"; transcript_id "GBI_12846.5"; exon_number "3";
Scaffold112	maker	CDS	415693	415809	.	-	0	gene_id "GBI_12846"; transcript_id "GBI_12846-RA"; Parent "GBI_12846-RA"; gene_name "GBI_12846";
Scaffold112	maker	CDS	416817	416974	.	-	2	gene_id "GBI_12846"; transcript_id "GBI_12846-RA"; Parent "GBI_12846-RA"; gene_name "GBI_12846";
Scaffold112	maker	CDS	563425	563683	.	-	0	gene_id "GBI_12846"; transcript_id "GBI_12846-RA"; Parent "GBI_12846-RA"; gene_name "GBI_12846";
Scaffold112	maker	CDS	568570	568865	.	-	2	gene_id "GBI_12846"; transcript_id "GBI_12846-RA"; Parent "GBI_12846-RA"; gene_name "GBI_12846";
Scaffold112	maker	CDS	704049	704518	.	-	1	gene_id "GBI_12846"; transcript_id "GBI_12846-RA"; Parent "GBI_12846-RA"; gene_name "GBI_12846";
Scaffold112	maker	CDS	704737	704747	.	-	0	gene_id "GBI_12846"; transcript_id "GBI_12846-RA"; Parent "GBI_12846-RA"; gene_name "GBI_12846";
Scaffold112	AGAT	three_prime_UTR	415665	415692	.	-	.	gene_id "GBI_12846"; transcript_id "GBI_12846-RA"; Parent "GBI_12846-RA"; gene_name "GBI_12846";
Scaffold112	AGAT	gene	456805	689835	.	+	.	gene_id "GBI_12847"; gene_name "GBI_12847";
Scaffold112	AGAT	transcript	456805	619030	.	+	.	gene_id "GBI_12847"; transcript_id "GBI_12847-RA"; Parent "GBI_12847"; gene_name "GBI_12847";
Scaffold112	maker	exon	456805	456894	.	+	.	gene_id "GBI_12847"; transcript_id "GBI_12847-RA"; Parent "GBI_12847-RA"; gene_name "GBI_12847";
Scaffold112	maker	exon	527560	527646	.	+	.	gene_id "GBI_12847"; transcript_id "GBI_12847-RA"; Parent "GBI_12847-RA"; gene_name "GBI_12847";
Scaffold112	maker	exon	618932	619030	.	+	.	gene_id "GBI_12847"; transcript_id "GBI_12847-RA"; Parent "GBI_12847-RA"; gene_name "GBI_12847";
Scaffold112	maker	CDS	456805	456894	.	+	0	gene_id "GBI_12847"; transcript_id "GBI_12847-RA"; Parent "GBI_12847-RA"; gene_name "GBI_12847";
Scaffold112	maker	CDS	527560	527646	.	+	0	gene_id "GBI_12847"; transcript_id "GBI_12847-RA"; Parent "GBI_12847-RA"; gene_name "GBI_12847";
Scaffold112	maker	CDS	618932	619030	.	+	0	gene_id "GBI_12847"; transcript_id "GBI_12847-RA"; Parent "GBI_12847-RA"; gene_name "GBI_12847";
Scaffold112	AGAT	transcript	456805	689835	.	+	.	gene_id "GBI_12847"; transcript_id "GBI_12847-RB"; Parent "GBI_12847"; gene_name "GBI_12847";
Scaffold112	maker	exon	456805	456894	.	+	.	gene_id "GBI_12847"; transcript_id "GBI_12847-RB"; Parent "GBI_12847-RB"; gene_name "GBI_12847"; previous_transcript_id "GBI_12847-RB";
Scaffold112	maker	exon	689579	689835	.	+	.	gene_id "GBI_12847"; transcript_id "GBI_12847-RB"; Parent "GBI_12847-RB"; gene_name "GBI_12847"; previous_transcript_id "GBI_12847-RB";
Scaffold112	maker	CDS	456805	456894	.	+	0	gene_id "GBI_12847"; transcript_id "GBI_12847-RB"; Parent "GBI_12847-RB"; gene_name "GBI_12847"; previous_transcript_id "GBI_12847-RB";
Scaffold112	maker	CDS	689579	689722	.	+	0	gene_id "GBI_12847"; transcript_id "GBI_12847-RB"; Parent "GBI_12847-RB"; gene_name "GBI_12847"; previous_transcript_id "GBI_12847-RB";
Scaffold112	AGAT	three_prime_UTR	689723	689835	.	+	.	gene_id "GBI_12847"; transcript_id "GBI_12847-RB"; Parent "GBI_12847-RB"; gene_name "GBI_12847"; previous_transcript_id "GBI_12847-RB";
Scaffold112	AGAT	gene	723270	739353	.	-	.	gene_id "GBI_12848"; gene_name "GBI_12848";
Scaffold112	StringTie	transcript	723270	739214	.	-	.	gene_id "GBI_12848"; transcript_id "GBI_12848.1"; gene_name "GBI_12848"; oId "STRG.17542.1"; cmp_ref "GBI_12848-RA"; class_code "j"; tss_id "TSS2728";
Scaffold112	StringTie	exon	723270	726158	.	-	.	gene_id "GBI_12848"; transcript_id "GBI_12848.1"; exon_number "1";
Scaffold112	StringTie	exon	739032	739214	.	-	.	gene_id "GBI_12848"; transcript_id "GBI_12848.1"; exon_number "2";
Scaffold112	AGAT	transcript	725729	739353	.	-	.	gene_id "GBI_12848"; transcript_id "GBI_12848-RA"; Parent "GBI_12848"; gene_name "GBI_12848";
Scaffold112	maker	exon	725729	726158	.	-	.	gene_id "GBI_12848"; transcript_id "GBI_12848-RA"; Parent "GBI_12848-RA"; gene_name "GBI_12848";
Scaffold112	maker	exon	739032	739205	.	-	.	gene_id "GBI_12848"; transcript_id "GBI_12848-RA"; Parent "GBI_12848-RA"; gene_name "GBI_12848";
Scaffold112	maker	exon	739230	739270	.	-	.	gene_id "GBI_12848"; transcript_id "GBI_12848-RA"; Parent "GBI_12848-RA"; gene_name "GBI_12848";
Scaffold112	maker	exon	739296	739321	.	-	.	gene_id "GBI_12848"; transcript_id "GBI_12848-RA"; Parent "GBI_12848-RA"; gene_name "GBI_12848";
Scaffold112	maker	exon	739343	739353	.	-	.	gene_id "GBI_12848"; transcript_id "GBI_12848-RA"; Parent "GBI_12848-RA"; gene_name "GBI_12848";
Scaffold112	maker	CDS	739035	739205	.	-	0	gene_id "GBI_12848"; transcript_id "GBI_12848-RA"; Parent "GBI_12848-RA"; gene_name "GBI_12848";
Scaffold112	maker	CDS	739230	739270	.	-	2	gene_id "GBI_12848"; transcript_id "GBI_12848-RA"; Parent "GBI_12848-RA"; gene_name "GBI_12848";
Scaffold112	maker	CDS	739296	739321	.	-	1	gene_id "GBI_12848"; transcript_id "GBI_12848-RA"; Parent "GBI_12848-RA"; gene_name "GBI_12848";
Scaffold112	maker	CDS	739343	739353	.	-	0	gene_id "GBI_12848"; transcript_id "GBI_12848-RA"; Parent "GBI_12848-RA"; gene_name "GBI_12848";
Scaffold112	AGAT	three_prime_UTR	725729	726158	.	-	.	gene_id "GBI_12848"; transcript_id "GBI_12848-RA"; Parent "GBI_12848-RA"; gene_name "GBI_12848";
Scaffold112	AGAT	three_prime_UTR	739032	739034	.	-	.	gene_id "GBI_12848"; transcript_id "GBI_12848-RA"; Parent "GBI_12848-RA"; gene_name "GBI_12848";
Scaffold112	AGAT	gene	798238	803868	.	+	.	gene_id "GBI_12849"; gene_name "GBI_12849";
Scaffold112	AGAT	transcript	798238	803868	.	+	.	gene_id "GBI_12849"; transcript_id "GBI_12849-RA"; Parent "GBI_12849"; gene_name "GBI_12849";
Scaffold112	maker	exon	798238	798276	.	+	.	gene_id "GBI_12849"; transcript_id "GBI_12849-RA"; Parent "GBI_12849-RA"; gene_name "GBI_12849";
Scaffold112	maker	exon	803478	803868	.	+	.	gene_id "GBI_12849"; transcript_id "GBI_12849-RA"; Parent "GBI_12849-RA"; gene_name "GBI_12849";
Scaffold112	maker	CDS	798238	798276	.	+	0	gene_id "GBI_12849"; transcript_id "GBI_12849-RA"; Parent "GBI_12849-RA"; gene_name "GBI_12849";
Scaffold112	maker	CDS	803478	803783	.	+	0	gene_id "GBI_12849"; transcript_id "GBI_12849-RA"; Parent "GBI_12849-RA"; gene_name "GBI_12849";
Scaffold112	AGAT	three_prime_UTR	803784	803868	.	+	.	gene_id "GBI_12849"; transcript_id "GBI_12849-RA"; Parent "GBI_12849-RA"; gene_name "GBI_12849";
Scaffold112	AGAT	gene	1085498	1088888	.	+	.	gene_id "GBI_12850"; gene_name "GBI_12850";
Scaffold112	AGAT	transcript	1085498	1088888	.	+	.	gene_id "GBI_12850"; transcript_id "GBI_12850-RA"; Parent "GBI_12850"; gene_name "GBI_12850";
Scaffold112	maker	exon	1085498	1085686	.	+	.	gene_id "GBI_12850"; transcript_id "GBI_12850-RA"; Parent "GBI_12850-RA"; gene_name "GBI_12850";
Scaffold112	maker	exon	1088005	1088262	.	+	.	gene_id "GBI_12850"; transcript_id "GBI_12850-RA"; Parent "GBI_12850-RA"; gene_name "GBI_12850";
Scaffold112	maker	exon	1088580	1088888	.	+	.	gene_id "GBI_12850"; transcript_id "GBI_12850-RA"; Parent "GBI_12850-RA"; gene_name "GBI_12850";
Scaffold112	maker	CDS	1085498	1085686	.	+	0	gene_id "GBI_12850"; transcript_id "GBI_12850-RA"; Parent "GBI_12850-RA"; gene_name "GBI_12850";
Scaffold112	maker	CDS	1088005	1088262	.	+	0	gene_id "GBI_12850"; transcript_id "GBI_12850-RA"; Parent "GBI_12850-RA"; gene_name "GBI_12850";
Scaffold112	maker	CDS	1088580	1088888	.	+	0	gene_id "GBI_12850"; transcript_id "GBI_12850-RA"; Parent "GBI_12850-RA"; gene_name "GBI_12850";
Scaffold112	AGAT	gene	1126455	1126793	.	+	.	gene_id "GBI_12851"; gene_name "GBI_12851";
Scaffold112	AGAT	transcript	1126455	1126793	.	+	.	gene_id "GBI_12851"; transcript_id "GBI_12851-RA"; Parent "GBI_12851"; gene_name "GBI_12851";
Scaffold112	maker	exon	1126455	1126793	.	+	.	gene_id "GBI_12851"; transcript_id "GBI_12851-RA"; Parent "GBI_12851-RA"; gene_name "GBI_12851";
Scaffold112	maker	CDS	1126455	1126793	.	+	0	gene_id "GBI_12851"; transcript_id "GBI_12851-RA"; Parent "GBI_12851-RA"; gene_name "GBI_12851";
Scaffold112	AGAT	gene	1366890	1402939	.	+	.	gene_id "GBI_12852"; gene_name "GBI_12852";
Scaffold112	AGAT	transcript	1366890	1402939	.	+	.	gene_id "GBI_12852"; transcript_id "GBI_12852-RA"; Parent "GBI_12852"; gene_name "GBI_12852";
Scaffold112	maker	exon	1366890	1367216	.	+	.	gene_id "GBI_12852"; transcript_id "GBI_12852-RA"; Parent "GBI_12852-RA"; gene_name "GBI_12852";
Scaffold112	maker	exon	1369620	1369857	.	+	.	gene_id "GBI_12852"; transcript_id "GBI_12852-RA"; Parent "GBI_12852-RA"; gene_name "GBI_12852";
Scaffold112	maker	exon	1371137	1371451	.	+	.	gene_id "GBI_12852"; transcript_id "GBI_12852-RA"; Parent "GBI_12852-RA"; gene_name "GBI_12852";
Scaffold112	maker	exon	1402788	1402939	.	+	.	gene_id "GBI_12852"; transcript_id "GBI_12852-RA"; Parent "GBI_12852-RA"; gene_name "GBI_12852";
Scaffold112	maker	CDS	1366890	1367216	.	+	0	gene_id "GBI_12852"; transcript_id "GBI_12852-RA"; Parent "GBI_12852-RA"; gene_name "GBI_12852";
Scaffold112	maker	CDS	1369620	1369857	.	+	0	gene_id "GBI_12852"; transcript_id "GBI_12852-RA"; Parent "GBI_12852-RA"; gene_name "GBI_12852";
Scaffold112	maker	CDS	1371137	1371451	.	+	2	gene_id "GBI_12852"; transcript_id "GBI_12852-RA"; Parent "GBI_12852-RA"; gene_name "GBI_12852";
Scaffold112	maker	CDS	1402788	1402864	.	+	2	gene_id "GBI_12852"; transcript_id "GBI_12852-RA"; Parent "GBI_12852-RA"; gene_name "GBI_12852";
Scaffold112	AGAT	three_prime_UTR	1402865	1402939	.	+	.	gene_id "GBI_12852"; transcript_id "GBI_12852-RA"; Parent "GBI_12852-RA"; gene_name "GBI_12852";
Scaffold112	AGAT	gene	1402987	1410376	.	-	.	gene_id "GBI_12853"; gene_name "GBI_12853";
Scaffold112	StringTie	transcript	1402987	1409451	.	-	.	gene_id "GBI_12853"; transcript_id "GBI_12853.1"; gene_name "GBI_12853"; oId "STRG.17519.2"; cmp_ref "GBI_12853-RA"; class_code "j"; tss_id "TSS2732";
Scaffold112	StringTie	exon	1402987	1406411	.	-	.	gene_id "GBI_12853"; transcript_id "GBI_12853.1"; exon_number "1";
Scaffold112	StringTie	exon	1406529	1406645	.	-	.	gene_id "GBI_12853"; transcript_id "GBI_12853.1"; exon_number "2";
Scaffold112	StringTie	exon	1406740	1406911	.	-	.	gene_id "GBI_12853"; transcript_id "GBI_12853.1"; exon_number "3";
Scaffold112	StringTie	exon	1408999	1409233	.	-	.	gene_id "GBI_12853"; transcript_id "GBI_12853.1"; exon_number "4";
Scaffold112	StringTie	exon	1409394	1409451	.	-	.	gene_id "GBI_12853"; transcript_id "GBI_12853.1"; exon_number "5";
Scaffold112	AGAT	transcript	1405377	1410376	.	-	.	gene_id "GBI_12853"; transcript_id "GBI_12853-RA"; Parent "GBI_12853"; gene_name "GBI_12853";
Scaffold112	maker	exon	1405377	1406378	.	-	.	gene_id "GBI_12853"; transcript_id "GBI_12853-RA"; Parent "GBI_12853-RA"; gene_name "GBI_12853";
Scaffold112	maker	exon	1406529	1406645	.	-	.	gene_id "GBI_12853"; transcript_id "GBI_12853-RA"; Parent "GBI_12853-RA"; gene_name "GBI_12853";
Scaffold112	maker	exon	1406740	1406911	.	-	.	gene_id "GBI_12853"; transcript_id "GBI_12853-RA"; Parent "GBI_12853-RA"; gene_name "GBI_12853";
Scaffold112	maker	exon	1408999	1409233	.	-	.	gene_id "GBI_12853"; transcript_id "GBI_12853-RA"; Parent "GBI_12853-RA"; gene_name "GBI_12853";
Scaffold112	maker	exon	1409394	1409989	.	-	.	gene_id "GBI_12853"; transcript_id "GBI_12853-RA"; Parent "GBI_12853-RA"; gene_name "GBI_12853";
Scaffold112	maker	exon	1410220	1410376	.	-	.	gene_id "GBI_12853"; transcript_id "GBI_12853-RA"; Parent "GBI_12853-RA"; gene_name "GBI_12853";
Scaffold112	StringTie	transcript	1408179	1409451	.	-	.	gene_id "GBI_12853"; transcript_id "GBI_12853.3"; gene_name "GBI_12853"; oId "STRG.17519.3"; cmp_ref "GBI_12853-RA"; class_code "j"; tss_id "TSS2732";
Scaffold112	StringTie	exon	1408179	1409233	.	-	.	gene_id "GBI_12853"; transcript_id "GBI_12853.3"; exon_number "1";
Scaffold112	StringTie	exon	1409394	1409451	.	-	.	gene_id "GBI_12853"; transcript_id "GBI_12853.3"; exon_number "2";
Scaffold112	maker	CDS	1406200	1406378	.	-	2	gene_id "GBI_12853"; transcript_id "GBI_12853-RA"; Parent "GBI_12853-RA"; gene_name "GBI_12853";
Scaffold112	maker	CDS	1406529	1406645	.	-	2	gene_id "GBI_12853"; transcript_id "GBI_12853-RA"; Parent "GBI_12853-RA"; gene_name "GBI_12853";
Scaffold112	maker	CDS	1406740	1406911	.	-	0	gene_id "GBI_12853"; transcript_id "GBI_12853-RA"; Parent "GBI_12853-RA"; gene_name "GBI_12853";
Scaffold112	maker	CDS	1408999	1409233	.	-	1	gene_id "GBI_12853"; transcript_id "GBI_12853-RA"; Parent "GBI_12853-RA"; gene_name "GBI_12853";
Scaffold112	maker	CDS	1409394	1409464	.	-	0	gene_id "GBI_12853"; transcript_id "GBI_12853-RA"; Parent "GBI_12853-RA"; gene_name "GBI_12853";
Scaffold112	AGAT	five_prime_UTR	1409465	1409989	.	-	.	gene_id "GBI_12853"; transcript_id "GBI_12853-RA"; Parent "GBI_12853-RA"; gene_name "GBI_12853";
Scaffold112	AGAT	five_prime_UTR	1410220	1410376	.	-	.	gene_id "GBI_12853"; transcript_id "GBI_12853-RA"; Parent "GBI_12853-RA"; gene_name "GBI_12853";
Scaffold112	AGAT	three_prime_UTR	1405377	1406199	.	-	.	gene_id "GBI_12853"; transcript_id "GBI_12853-RA"; Parent "GBI_12853-RA"; gene_name "GBI_12853";
Scaffold112	AGAT	gene	1409216	1416989	.	+	.	gene_id "GBI_12854"; gene_name "GBI_12854";
Scaffold112	AGAT	transcript	1409216	1416989	.	+	.	gene_id "GBI_12854"; transcript_id "GBI_12854-RA"; Parent "GBI_12854"; gene_name "GBI_12854";
Scaffold112	maker	exon	1409216	1409235	.	+	.	gene_id "GBI_12854"; transcript_id "GBI_12854-RA"; Parent "GBI_12854-RA"; gene_name "GBI_12854";
Scaffold112	maker	exon	1409396	1409989	.	+	.	gene_id "GBI_12854"; transcript_id "GBI_12854-RA"; Parent "GBI_12854-RA"; gene_name "GBI_12854";
Scaffold112	maker	exon	1410220	1410384	.	+	.	gene_id "GBI_12854"; transcript_id "GBI_12854-RA"; Parent "GBI_12854-RA"; gene_name "GBI_12854";
Scaffold112	maker	exon	1410473	1410622	.	+	.	gene_id "GBI_12854"; transcript_id "GBI_12854-RA"; Parent "GBI_12854-RA"; gene_name "GBI_12854";
Scaffold112	maker	exon	1410701	1410803	.	+	.	gene_id "GBI_12854"; transcript_id "GBI_12854-RA"; Parent "GBI_12854-RA"; gene_name "GBI_12854";
Scaffold112	maker	exon	1410880	1411014	.	+	.	gene_id "GBI_12854"; transcript_id "GBI_12854-RA"; Parent "GBI_12854-RA"; gene_name "GBI_12854";
Scaffold112	maker	exon	1411090	1411245	.	+	.	gene_id "GBI_12854"; transcript_id "GBI_12854-RA"; Parent "GBI_12854-RA"; gene_name "GBI_12854";
Scaffold112	maker	exon	1411697	1411893	.	+	.	gene_id "GBI_12854"; transcript_id "GBI_12854-RA"; Parent "GBI_12854-RA"; gene_name "GBI_12854";
Scaffold112	maker	exon	1412042	1412174	.	+	.	gene_id "GBI_12854"; transcript_id "GBI_12854-RA"; Parent "GBI_12854-RA"; gene_name "GBI_12854";
Scaffold112	maker	exon	1414677	1416989	.	+	.	gene_id "GBI_12854"; transcript_id "GBI_12854-RA"; Parent "GBI_12854-RA"; gene_name "GBI_12854";
Scaffold112	maker	CDS	1410233	1410384	.	+	0	gene_id "GBI_12854"; transcript_id "GBI_12854-RA"; Parent "GBI_12854-RA"; gene_name "GBI_12854";
Scaffold112	maker	CDS	1410473	1410622	.	+	1	gene_id "GBI_12854"; transcript_id "GBI_12854-RA"; Parent "GBI_12854-RA"; gene_name "GBI_12854";
Scaffold112	maker	CDS	1410701	1410803	.	+	1	gene_id "GBI_12854"; transcript_id "GBI_12854-RA"; Parent "GBI_12854-RA"; gene_name "GBI_12854";
Scaffold112	maker	CDS	1410880	1411014	.	+	0	gene_id "GBI_12854"; transcript_id "GBI_12854-RA"; Parent "GBI_12854-RA"; gene_name "GBI_12854";
Scaffold112	maker	CDS	1411090	1411245	.	+	0	gene_id "GBI_12854"; transcript_id "GBI_12854-RA"; Parent "GBI_12854-RA"; gene_name "GBI_12854";
Scaffold112	maker	CDS	1411697	1411893	.	+	0	gene_id "GBI_12854"; transcript_id "GBI_12854-RA"; Parent "GBI_12854-RA"; gene_name "GBI_12854";
Scaffold112	maker	CDS	1412042	1412174	.	+	1	gene_id "GBI_12854"; transcript_id "GBI_12854-RA"; Parent "GBI_12854-RA"; gene_name "GBI_12854";
Scaffold112	maker	CDS	1414677	1414802	.	+	0	gene_id "GBI_12854"; transcript_id "GBI_12854-RA"; Parent "GBI_12854-RA"; gene_name "GBI_12854";
Scaffold112	AGAT	five_prime_UTR	1409216	1409235	.	+	.	gene_id "GBI_12854"; transcript_id "GBI_12854-RA"; Parent "GBI_12854-RA"; gene_name "GBI_12854";
Scaffold112	AGAT	five_prime_UTR	1409396	1409989	.	+	.	gene_id "GBI_12854"; transcript_id "GBI_12854-RA"; Parent "GBI_12854-RA"; gene_name "GBI_12854";
Scaffold112	AGAT	five_prime_UTR	1410220	1410232	.	+	.	gene_id "GBI_12854"; transcript_id "GBI_12854-RA"; Parent "GBI_12854-RA"; gene_name "GBI_12854";
Scaffold112	AGAT	three_prime_UTR	1414803	1416989	.	+	.	gene_id "GBI_12854"; transcript_id "GBI_12854-RA"; Parent "GBI_12854-RA"; gene_name "GBI_12854";
Scaffold112	AGAT	transcript	1409376	1416989	.	+	.	gene_id "GBI_12854"; transcript_id "GBI_12854-RB"; Parent "GBI_12854"; gene_name "GBI_12854";
Scaffold112	maker	exon	1409376	1409855	.	+	.	gene_id "GBI_12854"; transcript_id "GBI_12854-RB"; Parent "GBI_12854-RB"; gene_name "GBI_12854"; previous_transcript_id "GBI_12854-RB";
Scaffold112	maker	exon	1409932	1410116	.	+	.	gene_id "GBI_12854"; transcript_id "GBI_12854-RB"; Parent "GBI_12854-RB"; gene_name "GBI_12854"; previous_transcript_id "GBI_12854-RB";
Scaffold112	maker	exon	1410220	1410384	.	+	.	gene_id "GBI_12854"; transcript_id "GBI_12854-RB"; Parent "GBI_12854-RB"; gene_name "GBI_12854"; previous_transcript_id "GBI_12854-RB";
Scaffold112	maker	exon	1410473	1410622	.	+	.	gene_id "GBI_12854"; transcript_id "GBI_12854-RB"; Parent "GBI_12854-RB"; gene_name "GBI_12854"; previous_transcript_id "GBI_12854-RB";
Scaffold112	maker	exon	1410701	1410803	.	+	.	gene_id "GBI_12854"; transcript_id "GBI_12854-RB"; Parent "GBI_12854-RB"; gene_name "GBI_12854"; previous_transcript_id "GBI_12854-RB";
Scaffold112	maker	exon	1410880	1411014	.	+	.	gene_id "GBI_12854"; transcript_id "GBI_12854-RB"; Parent "GBI_12854-RB"; gene_name "GBI_12854"; previous_transcript_id "GBI_12854-RB";
Scaffold112	maker	exon	1411090	1411245	.	+	.	gene_id "GBI_12854"; transcript_id "GBI_12854-RB"; Parent "GBI_12854-RB"; gene_name "GBI_12854"; previous_transcript_id "GBI_12854-RB";
Scaffold112	maker	exon	1411697	1411893	.	+	.	gene_id "GBI_12854"; transcript_id "GBI_12854-RB"; Parent "GBI_12854-RB"; gene_name "GBI_12854"; previous_transcript_id "GBI_12854-RB";
Scaffold112	maker	exon	1412042	1412174	.	+	.	gene_id "GBI_12854"; transcript_id "GBI_12854-RB"; Parent "GBI_12854-RB"; gene_name "GBI_12854"; previous_transcript_id "GBI_12854-RB";
Scaffold112	maker	exon	1414677	1416989	.	+	.	gene_id "GBI_12854"; transcript_id "GBI_12854-RB"; Parent "GBI_12854-RB"; gene_name "GBI_12854"; previous_transcript_id "GBI_12854-RB";
Scaffold112	AGAT	transcript	1409376	1416989	.	+	.	gene_id "GBI_12854"; transcript_id "GBI_12854-RC"; Parent "GBI_12854"; gene_name "GBI_12854";
Scaffold112	maker	exon	1409376	1410116	.	+	.	gene_id "GBI_12854"; transcript_id "GBI_12854-RC"; Parent "GBI_12854-RC"; gene_name "GBI_12854"; previous_transcript_id "GBI_12854-RC";
Scaffold112	maker	exon	1410220	1410384	.	+	.	gene_id "GBI_12854"; transcript_id "GBI_12854-RC"; Parent "GBI_12854-RC"; gene_name "GBI_12854"; previous_transcript_id "GBI_12854-RC";
Scaffold112	maker	exon	1410473	1410622	.	+	.	gene_id "GBI_12854"; transcript_id "GBI_12854-RC"; Parent "GBI_12854-RC"; gene_name "GBI_12854"; previous_transcript_id "GBI_12854-RC";
Scaffold112	maker	exon	1410701	1410803	.	+	.	gene_id "GBI_12854"; transcript_id "GBI_12854-RC"; Parent "GBI_12854-RC"; gene_name "GBI_12854"; previous_transcript_id "GBI_12854-RC";
Scaffold112	maker	exon	1410880	1411014	.	+	.	gene_id "GBI_12854"; transcript_id "GBI_12854-RC"; Parent "GBI_12854-RC"; gene_name "GBI_12854"; previous_transcript_id "GBI_12854-RC";
Scaffold112	maker	exon	1411090	1411245	.	+	.	gene_id "GBI_12854"; transcript_id "GBI_12854-RC"; Parent "GBI_12854-RC"; gene_name "GBI_12854"; previous_transcript_id "GBI_12854-RC";
Scaffold112	maker	exon	1411697	1411893	.	+	.	gene_id "GBI_12854"; transcript_id "GBI_12854-RC"; Parent "GBI_12854-RC"; gene_name "GBI_12854"; previous_transcript_id "GBI_12854-RC";
Scaffold112	maker	exon	1412042	1412174	.	+	.	gene_id "GBI_12854"; transcript_id "GBI_12854-RC"; Parent "GBI_12854-RC"; gene_name "GBI_12854"; previous_transcript_id "GBI_12854-RC";
Scaffold112	maker	exon	1414677	1416989	.	+	.	gene_id "GBI_12854"; transcript_id "GBI_12854-RC"; Parent "GBI_12854-RC"; gene_name "GBI_12854"; previous_transcript_id "GBI_12854-RC";
Scaffold112	AGAT	transcript	1409376	1416989	.	+	.	gene_id "GBI_12854"; transcript_id "GBI_12854-RD"; Parent "GBI_12854"; gene_name "GBI_12854";
Scaffold112	maker	exon	1409376	1410384	.	+	.	gene_id "GBI_12854"; transcript_id "GBI_12854-RD"; Parent "GBI_12854-RD"; gene_name "GBI_12854"; previous_transcript_id "GBI_12854-RD";
Scaffold112	maker	exon	1410473	1410622	.	+	.	gene_id "GBI_12854"; transcript_id "GBI_12854-RD"; Parent "GBI_12854-RD"; gene_name "GBI_12854"; previous_transcript_id "GBI_12854-RD";
Scaffold112	maker	exon	1410701	1410803	.	+	.	gene_id "GBI_12854"; transcript_id "GBI_12854-RD"; Parent "GBI_12854-RD"; gene_name "GBI_12854"; previous_transcript_id "GBI_12854-RD";
Scaffold112	maker	exon	1410880	1411014	.	+	.	gene_id "GBI_12854"; transcript_id "GBI_12854-RD"; Parent "GBI_12854-RD"; gene_name "GBI_12854"; previous_transcript_id "GBI_12854-RD";
Scaffold112	maker	exon	1411090	1411245	.	+	.	gene_id "GBI_12854"; transcript_id "GBI_12854-RD"; Parent "GBI_12854-RD"; gene_name "GBI_12854"; previous_transcript_id "GBI_12854-RD";
Scaffold112	maker	exon	1411697	1411893	.	+	.	gene_id "GBI_12854"; transcript_id "GBI_12854-RD"; Parent "GBI_12854-RD"; gene_name "GBI_12854"; previous_transcript_id "GBI_12854-RD";
Scaffold112	maker	exon	1412042	1412174	.	+	.	gene_id "GBI_12854"; transcript_id "GBI_12854-RD"; Parent "GBI_12854-RD"; gene_name "GBI_12854"; previous_transcript_id "GBI_12854-RD";
Scaffold112	maker	exon	1414677	1416989	.	+	.	gene_id "GBI_12854"; transcript_id "GBI_12854-RD"; Parent "GBI_12854-RD"; gene_name "GBI_12854"; previous_transcript_id "GBI_12854-RD";
Scaffold112	StringTie	transcript	1409639	1416989	.	+	.	gene_id "GBI_12854"; transcript_id "GBI_12854.5"; gene_name "GBI_12854"; oId "STRG.17520.3"; cmp_ref "GBI_12854-RC"; class_code "j"; tss_id "TSS2682";
Scaffold112	StringTie	exon	1409639	1409696	.	+	.	gene_id "GBI_12854"; transcript_id "GBI_12854.5"; exon_number "1";
Scaffold112	StringTie	exon	1410220	1410384	.	+	.	gene_id "GBI_12854"; transcript_id "GBI_12854.5"; exon_number "2";
Scaffold112	StringTie	exon	1410473	1410622	.	+	.	gene_id "GBI_12854"; transcript_id "GBI_12854.5"; exon_number "3";
Scaffold112	StringTie	exon	1410701	1410803	.	+	.	gene_id "GBI_12854"; transcript_id "GBI_12854.5"; exon_number "4";
Scaffold112	StringTie	exon	1410880	1411014	.	+	.	gene_id "GBI_12854"; transcript_id "GBI_12854.5"; exon_number "5";
Scaffold112	StringTie	exon	1411090	1411245	.	+	.	gene_id "GBI_12854"; transcript_id "GBI_12854.5"; exon_number "6";
Scaffold112	StringTie	exon	1411697	1411893	.	+	.	gene_id "GBI_12854"; transcript_id "GBI_12854.5"; exon_number "7";
Scaffold112	StringTie	exon	1412042	1412174	.	+	.	gene_id "GBI_12854"; transcript_id "GBI_12854.5"; exon_number "8";
Scaffold112	StringTie	exon	1414677	1416989	.	+	.	gene_id "GBI_12854"; transcript_id "GBI_12854.5"; exon_number "9";
Scaffold112	maker	CDS	1410233	1410384	.	+	0	gene_id "GBI_12854"; transcript_id "GBI_12854-RB"; Parent "GBI_12854-RB"; gene_name "GBI_12854"; previous_transcript_id "GBI_12854-RB";
Scaffold112	maker	CDS	1410473	1410622	.	+	1	gene_id "GBI_12854"; transcript_id "GBI_12854-RB"; Parent "GBI_12854-RB"; gene_name "GBI_12854"; previous_transcript_id "GBI_12854-RB";
Scaffold112	maker	CDS	1410701	1410803	.	+	1	gene_id "GBI_12854"; transcript_id "GBI_12854-RB"; Parent "GBI_12854-RB"; gene_name "GBI_12854"; previous_transcript_id "GBI_12854-RB";
Scaffold112	maker	CDS	1410880	1411014	.	+	0	gene_id "GBI_12854"; transcript_id "GBI_12854-RB"; Parent "GBI_12854-RB"; gene_name "GBI_12854"; previous_transcript_id "GBI_12854-RB";
Scaffold112	maker	CDS	1411090	1411245	.	+	0	gene_id "GBI_12854"; transcript_id "GBI_12854-RB"; Parent "GBI_12854-RB"; gene_name "GBI_12854"; previous_transcript_id "GBI_12854-RB";
Scaffold112	maker	CDS	1411697	1411893	.	+	0	gene_id "GBI_12854"; transcript_id "GBI_12854-RB"; Parent "GBI_12854-RB"; gene_name "GBI_12854"; previous_transcript_id "GBI_12854-RB";
Scaffold112	maker	CDS	1412042	1412174	.	+	1	gene_id "GBI_12854"; transcript_id "GBI_12854-RB"; Parent "GBI_12854-RB"; gene_name "GBI_12854"; previous_transcript_id "GBI_12854-RB";
Scaffold112	maker	CDS	1414677	1414802	.	+	0	gene_id "GBI_12854"; transcript_id "GBI_12854-RB"; Parent "GBI_12854-RB"; gene_name "GBI_12854"; previous_transcript_id "GBI_12854-RB";
Scaffold112	AGAT	five_prime_UTR	1409376	1409855	.	+	.	gene_id "GBI_12854"; transcript_id "GBI_12854-RB"; Parent "GBI_12854-RB"; gene_name "GBI_12854"; previous_transcript_id "GBI_12854-RB";
Scaffold112	AGAT	five_prime_UTR	1409932	1410116	.	+	.	gene_id "GBI_12854"; transcript_id "GBI_12854-RB"; Parent "GBI_12854-RB"; gene_name "GBI_12854"; previous_transcript_id "GBI_12854-RB";
Scaffold112	AGAT	five_prime_UTR	1410220	1410232	.	+	.	gene_id "GBI_12854"; transcript_id "GBI_12854-RB"; Parent "GBI_12854-RB"; gene_name "GBI_12854"; previous_transcript_id "GBI_12854-RB";
Scaffold112	AGAT	three_prime_UTR	1414803	1416989	.	+	.	gene_id "GBI_12854"; transcript_id "GBI_12854-RB"; Parent "GBI_12854-RB"; gene_name "GBI_12854"; previous_transcript_id "GBI_12854-RB";
Scaffold112	maker	CDS	1410233	1410384	.	+	0	gene_id "GBI_12854"; transcript_id "GBI_12854-RC"; Parent "GBI_12854-RC"; gene_name "GBI_12854"; previous_transcript_id "GBI_12854-RC";
Scaffold112	maker	CDS	1410473	1410622	.	+	1	gene_id "GBI_12854"; transcript_id "GBI_12854-RC"; Parent "GBI_12854-RC"; gene_name "GBI_12854"; previous_transcript_id "GBI_12854-RC";
Scaffold112	maker	CDS	1410701	1410803	.	+	1	gene_id "GBI_12854"; transcript_id "GBI_12854-RC"; Parent "GBI_12854-RC"; gene_name "GBI_12854"; previous_transcript_id "GBI_12854-RC";
Scaffold112	maker	CDS	1410880	1411014	.	+	0	gene_id "GBI_12854"; transcript_id "GBI_12854-RC"; Parent "GBI_12854-RC"; gene_name "GBI_12854"; previous_transcript_id "GBI_12854-RC";
Scaffold112	maker	CDS	1411090	1411245	.	+	0	gene_id "GBI_12854"; transcript_id "GBI_12854-RC"; Parent "GBI_12854-RC"; gene_name "GBI_12854"; previous_transcript_id "GBI_12854-RC";
Scaffold112	maker	CDS	1411697	1411893	.	+	0	gene_id "GBI_12854"; transcript_id "GBI_12854-RC"; Parent "GBI_12854-RC"; gene_name "GBI_12854"; previous_transcript_id "GBI_12854-RC";
Scaffold112	maker	CDS	1412042	1412174	.	+	1	gene_id "GBI_12854"; transcript_id "GBI_12854-RC"; Parent "GBI_12854-RC"; gene_name "GBI_12854"; previous_transcript_id "GBI_12854-RC";
Scaffold112	maker	CDS	1414677	1414802	.	+	0	gene_id "GBI_12854"; transcript_id "GBI_12854-RC"; Parent "GBI_12854-RC"; gene_name "GBI_12854"; previous_transcript_id "GBI_12854-RC";
Scaffold112	AGAT	five_prime_UTR	1409376	1410116	.	+	.	gene_id "GBI_12854"; transcript_id "GBI_12854-RC"; Parent "GBI_12854-RC"; gene_name "GBI_12854"; previous_transcript_id "GBI_12854-RC";
Scaffold112	AGAT	five_prime_UTR	1410220	1410232	.	+	.	gene_id "GBI_12854"; transcript_id "GBI_12854-RC"; Parent "GBI_12854-RC"; gene_name "GBI_12854"; previous_transcript_id "GBI_12854-RC";
Scaffold112	AGAT	three_prime_UTR	1414803	1416989	.	+	.	gene_id "GBI_12854"; transcript_id "GBI_12854-RC"; Parent "GBI_12854-RC"; gene_name "GBI_12854"; previous_transcript_id "GBI_12854-RC";
Scaffold112	maker	CDS	1410233	1410384	.	+	0	gene_id "GBI_12854"; transcript_id "GBI_12854-RD"; Parent "GBI_12854-RD"; gene_name "GBI_12854"; previous_transcript_id "GBI_12854-RD";
Scaffold112	maker	CDS	1410473	1410622	.	+	1	gene_id "GBI_12854"; transcript_id "GBI_12854-RD"; Parent "GBI_12854-RD"; gene_name "GBI_12854"; previous_transcript_id "GBI_12854-RD";
Scaffold112	maker	CDS	1410701	1410803	.	+	1	gene_id "GBI_12854"; transcript_id "GBI_12854-RD"; Parent "GBI_12854-RD"; gene_name "GBI_12854"; previous_transcript_id "GBI_12854-RD";
Scaffold112	maker	CDS	1410880	1411014	.	+	0	gene_id "GBI_12854"; transcript_id "GBI_12854-RD"; Parent "GBI_12854-RD"; gene_name "GBI_12854"; previous_transcript_id "GBI_12854-RD";
Scaffold112	maker	CDS	1411090	1411245	.	+	0	gene_id "GBI_12854"; transcript_id "GBI_12854-RD"; Parent "GBI_12854-RD"; gene_name "GBI_12854"; previous_transcript_id "GBI_12854-RD";
Scaffold112	maker	CDS	1411697	1411893	.	+	0	gene_id "GBI_12854"; transcript_id "GBI_12854-RD"; Parent "GBI_12854-RD"; gene_name "GBI_12854"; previous_transcript_id "GBI_12854-RD";
Scaffold112	maker	CDS	1412042	1412174	.	+	1	gene_id "GBI_12854"; transcript_id "GBI_12854-RD"; Parent "GBI_12854-RD"; gene_name "GBI_12854"; previous_transcript_id "GBI_12854-RD";
Scaffold112	maker	CDS	1414677	1414802	.	+	0	gene_id "GBI_12854"; transcript_id "GBI_12854-RD"; Parent "GBI_12854-RD"; gene_name "GBI_12854"; previous_transcript_id "GBI_12854-RD";
Scaffold112	AGAT	five_prime_UTR	1409376	1410232	.	+	.	gene_id "GBI_12854"; transcript_id "GBI_12854-RD"; Parent "GBI_12854-RD"; gene_name "GBI_12854"; previous_transcript_id "GBI_12854-RD";
Scaffold112	AGAT	three_prime_UTR	1414803	1416989	.	+	.	gene_id "GBI_12854"; transcript_id "GBI_12854-RD"; Parent "GBI_12854-RD"; gene_name "GBI_12854"; previous_transcript_id "GBI_12854-RD";
Scaffold112	AGAT	gene	1421284	1421871	.	+	.	gene_id "GBI_12855"; gene_name "GBI_12855";
Scaffold112	AGAT	transcript	1421284	1421871	.	+	.	gene_id "GBI_12855"; transcript_id "GBI_12855-RA"; Parent "GBI_12855"; gene_name "GBI_12855";
Scaffold112	maker	exon	1421284	1421871	.	+	.	gene_id "GBI_12855"; transcript_id "GBI_12855-RA"; Parent "GBI_12855-RA"; gene_name "GBI_12855";
Scaffold112	maker	CDS	1421284	1421871	.	+	0	gene_id "GBI_12855"; transcript_id "GBI_12855-RA"; Parent "GBI_12855-RA"; gene_name "GBI_12855";
Scaffold112	AGAT	gene	1419910	1428306	.	-	.	gene_id "GBI_12856"; gene_name "GBI_12856";
Scaffold112	StringTie	transcript	1419910	1427711	.	-	.	gene_id "GBI_12856"; transcript_id "GBI_12856.1"; gene_name "GBI_12856"; oId "STRG.17521.1"; cmp_ref "GBI_12856-RA"; class_code "m"; tss_id "TSS2733";
Scaffold112	StringTie	exon	1419910	1425676	.	-	.	gene_id "GBI_12856"; transcript_id "GBI_12856.1"; exon_number "1";
Scaffold112	StringTie	exon	1426168	1426261	.	-	.	gene_id "GBI_12856"; transcript_id "GBI_12856.1"; exon_number "2";
Scaffold112	StringTie	exon	1426344	1427053	.	-	.	gene_id "GBI_12856"; transcript_id "GBI_12856.1"; exon_number "3";
Scaffold112	StringTie	exon	1427119	1427260	.	-	.	gene_id "GBI_12856"; transcript_id "GBI_12856.1"; exon_number "4";
Scaffold112	StringTie	exon	1427550	1427711	.	-	.	gene_id "GBI_12856"; transcript_id "GBI_12856.1"; exon_number "5";
Scaffold112	AGAT	transcript	1423950	1428306	.	-	.	gene_id "GBI_12856"; transcript_id "GBI_12856-RA"; Parent "GBI_12856"; gene_name "GBI_12856";
Scaffold112	maker	exon	1423950	1425119	.	-	.	gene_id "GBI_12856"; transcript_id "GBI_12856-RA"; Parent "GBI_12856-RA"; gene_name "GBI_12856";
Scaffold112	maker	exon	1425520	1425676	.	-	.	gene_id "GBI_12856"; transcript_id "GBI_12856-RA"; Parent "GBI_12856-RA"; gene_name "GBI_12856";
Scaffold112	maker	exon	1426168	1426261	.	-	.	gene_id "GBI_12856"; transcript_id "GBI_12856-RA"; Parent "GBI_12856-RA"; gene_name "GBI_12856";
Scaffold112	maker	exon	1426344	1426454	.	-	.	gene_id "GBI_12856"; transcript_id "GBI_12856-RA"; Parent "GBI_12856-RA"; gene_name "GBI_12856";
Scaffold112	maker	exon	1426880	1427053	.	-	.	gene_id "GBI_12856"; transcript_id "GBI_12856-RA"; Parent "GBI_12856-RA"; gene_name "GBI_12856";
Scaffold112	maker	exon	1427119	1427260	.	-	.	gene_id "GBI_12856"; transcript_id "GBI_12856-RA"; Parent "GBI_12856-RA"; gene_name "GBI_12856";
Scaffold112	maker	exon	1427550	1428306	.	-	.	gene_id "GBI_12856"; transcript_id "GBI_12856-RA"; Parent "GBI_12856-RA"; gene_name "GBI_12856";
Scaffold112	maker	CDS	1424895	1425119	.	-	0	gene_id "GBI_12856"; transcript_id "GBI_12856-RA"; Parent "GBI_12856-RA"; gene_name "GBI_12856";
Scaffold112	maker	CDS	1425520	1425676	.	-	1	gene_id "GBI_12856"; transcript_id "GBI_12856-RA"; Parent "GBI_12856-RA"; gene_name "GBI_12856";
Scaffold112	maker	CDS	1426168	1426261	.	-	2	gene_id "GBI_12856"; transcript_id "GBI_12856-RA"; Parent "GBI_12856-RA"; gene_name "GBI_12856";
Scaffold112	maker	CDS	1426344	1426454	.	-	2	gene_id "GBI_12856"; transcript_id "GBI_12856-RA"; Parent "GBI_12856-RA"; gene_name "GBI_12856";
Scaffold112	maker	CDS	1426880	1427053	.	-	2	gene_id "GBI_12856"; transcript_id "GBI_12856-RA"; Parent "GBI_12856-RA"; gene_name "GBI_12856";
Scaffold112	maker	CDS	1427119	1427260	.	-	0	gene_id "GBI_12856"; transcript_id "GBI_12856-RA"; Parent "GBI_12856-RA"; gene_name "GBI_12856";
Scaffold112	maker	CDS	1427550	1427732	.	-	0	gene_id "GBI_12856"; transcript_id "GBI_12856-RA"; Parent "GBI_12856-RA"; gene_name "GBI_12856";
Scaffold112	AGAT	five_prime_UTR	1427733	1428306	.	-	.	gene_id "GBI_12856"; transcript_id "GBI_12856-RA"; Parent "GBI_12856-RA"; gene_name "GBI_12856";
Scaffold112	AGAT	three_prime_UTR	1423950	1424894	.	-	.	gene_id "GBI_12856"; transcript_id "GBI_12856-RA"; Parent "GBI_12856-RA"; gene_name "GBI_12856";
Scaffold112	AGAT	gene	1428347	1434952	.	+	.	gene_id "GBI_12857"; gene_name "GBI_12857";
Scaffold112	StringTie	transcript	1428347	1434952	.	+	.	gene_id "GBI_12857"; transcript_id "GBI_12857.1"; gene_name "GBI_12857"; oId "STRG.17523.1"; cmp_ref "GBI_12857-RA"; class_code "j"; tss_id "TSS2684";
Scaffold112	StringTie	exon	1428347	1428373	.	+	.	gene_id "GBI_12857"; transcript_id "GBI_12857.1"; exon_number "1";
Scaffold112	StringTie	exon	1428497	1428660	.	+	.	gene_id "GBI_12857"; transcript_id "GBI_12857.1"; exon_number "2";
Scaffold112	StringTie	exon	1429310	1429462	.	+	.	gene_id "GBI_12857"; transcript_id "GBI_12857.1"; exon_number "3";
Scaffold112	StringTie	exon	1430717	1430852	.	+	.	gene_id "GBI_12857"; transcript_id "GBI_12857.1"; exon_number "4";
Scaffold112	StringTie	exon	1430944	1431168	.	+	.	gene_id "GBI_12857"; transcript_id "GBI_12857.1"; exon_number "5";
Scaffold112	StringTie	exon	1434596	1434952	.	+	.	gene_id "GBI_12857"; transcript_id "GBI_12857.1"; exon_number "6";
Scaffold112	AGAT	transcript	1429901	1434952	.	+	.	gene_id "GBI_12857"; transcript_id "GBI_12857-RA"; Parent "GBI_12857"; gene_name "GBI_12857";
Scaffold112	maker	exon	1429901	1429938	.	+	.	gene_id "GBI_12857"; transcript_id "GBI_12857-RA"; Parent "GBI_12857-RA"; gene_name "GBI_12857";
Scaffold112	maker	exon	1430717	1430852	.	+	.	gene_id "GBI_12857"; transcript_id "GBI_12857-RA"; Parent "GBI_12857-RA"; gene_name "GBI_12857";
Scaffold112	maker	exon	1430944	1431168	.	+	.	gene_id "GBI_12857"; transcript_id "GBI_12857-RA"; Parent "GBI_12857-RA"; gene_name "GBI_12857";
Scaffold112	maker	exon	1434596	1434952	.	+	.	gene_id "GBI_12857"; transcript_id "GBI_12857-RA"; Parent "GBI_12857-RA"; gene_name "GBI_12857";
Scaffold112	maker	CDS	1429901	1429938	.	+	0	gene_id "GBI_12857"; transcript_id "GBI_12857-RA"; Parent "GBI_12857-RA"; gene_name "GBI_12857";
Scaffold112	maker	CDS	1430717	1430852	.	+	1	gene_id "GBI_12857"; transcript_id "GBI_12857-RA"; Parent "GBI_12857-RA"; gene_name "GBI_12857";
Scaffold112	maker	CDS	1430944	1431168	.	+	0	gene_id "GBI_12857"; transcript_id "GBI_12857-RA"; Parent "GBI_12857-RA"; gene_name "GBI_12857";
Scaffold112	maker	CDS	1434596	1434718	.	+	0	gene_id "GBI_12857"; transcript_id "GBI_12857-RA"; Parent "GBI_12857-RA"; gene_name "GBI_12857";
Scaffold112	AGAT	three_prime_UTR	1434719	1434952	.	+	.	gene_id "GBI_12857"; transcript_id "GBI_12857-RA"; Parent "GBI_12857-RA"; gene_name "GBI_12857";
Scaffold112	AGAT	gene	2821343	2821420	.	-	.	gene_id "GBI_12858"; gene_name "GBI_12858";
Scaffold112	AGAT	transcript	2821343	2821420	.	-	.	gene_id "GBI_12858"; transcript_id "GBI_12858-RA"; Parent "GBI_12858"; gene_name "GBI_12858";
Scaffold112	maker	exon	2821343	2821376	.	-	.	gene_id "GBI_12858"; transcript_id "GBI_12858-RA"; Parent "GBI_12858-RA"; gene_name "GBI_12858";
Scaffold112	maker	exon	2821383	2821420	.	-	.	gene_id "GBI_12858"; transcript_id "GBI_12858-RA"; Parent "GBI_12858-RA"; gene_name "GBI_12858";
Scaffold112	AGAT	gene	3618184	3630051	.	-	.	gene_id "GBI_12862"; gene_name "GBI_12862";
Scaffold112	StringTie	transcript	3618184	3628538	.	-	.	gene_id "GBI_12862"; transcript_id "GBI_12862.1"; gene_name "GBI_12862"; oId "STRG.17549.2"; cmp_ref "GBI_12862-RA"; class_code "n"; tss_id "TSS2735";
Scaffold112	StringTie	exon	3618184	3622283	.	-	.	gene_id "GBI_12862"; transcript_id "GBI_12862.1"; exon_number "1";
Scaffold112	StringTie	exon	3622469	3622590	.	-	.	gene_id "GBI_12862"; transcript_id "GBI_12862.1"; exon_number "2";
Scaffold112	StringTie	exon	3623658	3623836	.	-	.	gene_id "GBI_12862"; transcript_id "GBI_12862.1"; exon_number "3";
Scaffold112	StringTie	exon	3624320	3624504	.	-	.	gene_id "GBI_12862"; transcript_id "GBI_12862.1"; exon_number "4";
Scaffold112	StringTie	exon	3625148	3625307	.	-	.	gene_id "GBI_12862"; transcript_id "GBI_12862.1"; exon_number "5";
Scaffold112	StringTie	exon	3625738	3628538	.	-	.	gene_id "GBI_12862"; transcript_id "GBI_12862.1"; exon_number "6";
Scaffold112	StringTie	transcript	3618184	3630051	.	-	.	gene_id "GBI_12862"; transcript_id "GBI_12862.2"; gene_name "GBI_12862"; oId "STRG.17549.1"; cmp_ref "GBI_12862-RA"; class_code "m"; tss_id "TSS2736";
Scaffold112	StringTie	exon	3618184	3622283	.	-	.	gene_id "GBI_12862"; transcript_id "GBI_12862.2"; exon_number "1";
Scaffold112	StringTie	exon	3622469	3623836	.	-	.	gene_id "GBI_12862"; transcript_id "GBI_12862.2"; exon_number "2";
Scaffold112	StringTie	exon	3624320	3624504	.	-	.	gene_id "GBI_12862"; transcript_id "GBI_12862.2"; exon_number "3";
Scaffold112	StringTie	exon	3625148	3625307	.	-	.	gene_id "GBI_12862"; transcript_id "GBI_12862.2"; exon_number "4";
Scaffold112	StringTie	exon	3625738	3625902	.	-	.	gene_id "GBI_12862"; transcript_id "GBI_12862.2"; exon_number "5";
Scaffold112	StringTie	exon	3628029	3628062	.	-	.	gene_id "GBI_12862"; transcript_id "GBI_12862.2"; exon_number "6";
Scaffold112	StringTie	exon	3629847	3630051	.	-	.	gene_id "GBI_12862"; transcript_id "GBI_12862.2"; exon_number "7";
Scaffold112	AGAT	transcript	3619171	3630051	.	-	.	gene_id "GBI_12862"; transcript_id "GBI_12862-RA"; Parent "GBI_12862"; gene_name "GBI_12862";
Scaffold112	maker	exon	3619171	3622283	.	-	.	gene_id "GBI_12862"; transcript_id "GBI_12862-RA"; Parent "GBI_12862-RA"; gene_name "GBI_12862";
Scaffold112	maker	exon	3622469	3622590	.	-	.	gene_id "GBI_12862"; transcript_id "GBI_12862-RA"; Parent "GBI_12862-RA"; gene_name "GBI_12862";
Scaffold112	maker	exon	3623658	3623836	.	-	.	gene_id "GBI_12862"; transcript_id "GBI_12862-RA"; Parent "GBI_12862-RA"; gene_name "GBI_12862";
Scaffold112	maker	exon	3624320	3624504	.	-	.	gene_id "GBI_12862"; transcript_id "GBI_12862-RA"; Parent "GBI_12862-RA"; gene_name "GBI_12862";
Scaffold112	maker	exon	3625148	3625307	.	-	.	gene_id "GBI_12862"; transcript_id "GBI_12862-RA"; Parent "GBI_12862-RA"; gene_name "GBI_12862";
Scaffold112	maker	exon	3625738	3625902	.	-	.	gene_id "GBI_12862"; transcript_id "GBI_12862-RA"; Parent "GBI_12862-RA"; gene_name "GBI_12862";
Scaffold112	maker	exon	3628029	3628062	.	-	.	gene_id "GBI_12862"; transcript_id "GBI_12862-RA"; Parent "GBI_12862-RA"; gene_name "GBI_12862";
Scaffold112	maker	exon	3629847	3630051	.	-	.	gene_id "GBI_12862"; transcript_id "GBI_12862-RA"; Parent "GBI_12862-RA"; gene_name "GBI_12862";
Scaffold112	StringTie	transcript	3624320	3628538	.	-	.	gene_id "GBI_12862"; transcript_id "GBI_12862.4"; gene_name "GBI_12862"; oId "STRG.17549.4"; cmp_ref "GBI_12862-RA"; class_code "j"; tss_id "TSS2735";
Scaffold112	StringTie	exon	3624320	3624525	.	-	.	gene_id "GBI_12862"; transcript_id "GBI_12862.4"; exon_number "1";
Scaffold112	StringTie	exon	3625148	3628538	.	-	.	gene_id "GBI_12862"; transcript_id "GBI_12862.4"; exon_number "2";
Scaffold112	StringTie	transcript	3625002	3630051	.	-	.	gene_id "GBI_12862"; transcript_id "GBI_12862.5"; gene_name "GBI_12862"; oId "STRG.17549.5"; cmp_ref "GBI_12862-RA"; class_code "n"; tss_id "TSS2736";
Scaffold112	StringTie	exon	3625002	3625307	.	-	.	gene_id "GBI_12862"; transcript_id "GBI_12862.5"; exon_number "1";
Scaffold112	StringTie	exon	3625738	3625902	.	-	.	gene_id "GBI_12862"; transcript_id "GBI_12862.5"; exon_number "2";
Scaffold112	StringTie	exon	3628029	3630051	.	-	.	gene_id "GBI_12862"; transcript_id "GBI_12862.5"; exon_number "3";
Scaffold112	maker	CDS	3622121	3622283	.	-	1	gene_id "GBI_12862"; transcript_id "GBI_12862-RA"; Parent "GBI_12862-RA"; gene_name "GBI_12862";
Scaffold112	maker	CDS	3622469	3622590	.	-	0	gene_id "GBI_12862"; transcript_id "GBI_12862-RA"; Parent "GBI_12862-RA"; gene_name "GBI_12862";
Scaffold112	maker	CDS	3623658	3623836	.	-	2	gene_id "GBI_12862"; transcript_id "GBI_12862-RA"; Parent "GBI_12862-RA"; gene_name "GBI_12862";
Scaffold112	maker	CDS	3624320	3624504	.	-	1	gene_id "GBI_12862"; transcript_id "GBI_12862-RA"; Parent "GBI_12862-RA"; gene_name "GBI_12862";
Scaffold112	maker	CDS	3625148	3625307	.	-	2	gene_id "GBI_12862"; transcript_id "GBI_12862-RA"; Parent "GBI_12862-RA"; gene_name "GBI_12862";
Scaffold112	maker	CDS	3625738	3625902	.	-	2	gene_id "GBI_12862"; transcript_id "GBI_12862-RA"; Parent "GBI_12862-RA"; gene_name "GBI_12862";
Scaffold112	maker	CDS	3628029	3628062	.	-	0	gene_id "GBI_12862"; transcript_id "GBI_12862-RA"; Parent "GBI_12862-RA"; gene_name "GBI_12862";
Scaffold112	maker	CDS	3629847	3629906	.	-	0	gene_id "GBI_12862"; transcript_id "GBI_12862-RA"; Parent "GBI_12862-RA"; gene_name "GBI_12862";
Scaffold112	AGAT	five_prime_UTR	3629907	3630051	.	-	.	gene_id "GBI_12862"; transcript_id "GBI_12862-RA"; Parent "GBI_12862-RA"; gene_name "GBI_12862";
Scaffold112	AGAT	three_prime_UTR	3619171	3622120	.	-	.	gene_id "GBI_12862"; transcript_id "GBI_12862-RA"; Parent "GBI_12862-RA"; gene_name "GBI_12862";
Scaffold112	AGAT	gene	3619858	3621057	.	+	.	gene_id "GBI_12863"; gene_name "GBI_12863";
Scaffold112	AGAT	transcript	3619858	3621057	.	+	.	gene_id "GBI_12863"; transcript_id "GBI_12863-RA"; Parent "GBI_12863"; gene_name "GBI_12863";
Scaffold112	maker	exon	3619858	3621057	.	+	.	gene_id "GBI_12863"; transcript_id "GBI_12863-RA"; Parent "GBI_12863-RA"; gene_name "GBI_12863";
Scaffold112	maker	CDS	3619858	3621057	.	+	0	gene_id "GBI_12863"; transcript_id "GBI_12863-RA"; Parent "GBI_12863-RA"; gene_name "GBI_12863";
Scaffold112	AGAT	gene	3644806	3691751	.	+	.	gene_id "GBI_12864"; gene_name "GBI_12864";
Scaffold112	StringTie	transcript	3644806	3655342	.	+	.	gene_id "GBI_12864"; transcript_id "GBI_12864.1"; gene_name "GBI_12864"; oId "STRG.17550.4"; cmp_ref "GBI_12864-RC"; class_code "j"; tss_id "TSS2693";
Scaffold112	StringTie	exon	3644806	3646012	.	+	.	gene_id "GBI_12864"; transcript_id "GBI_12864.1"; exon_number "1";
Scaffold112	StringTie	exon	3648045	3648140	.	+	.	gene_id "GBI_12864"; transcript_id "GBI_12864.1"; exon_number "2";
Scaffold112	StringTie	exon	3649777	3649892	.	+	.	gene_id "GBI_12864"; transcript_id "GBI_12864.1"; exon_number "3";
Scaffold112	StringTie	exon	3650333	3650410	.	+	.	gene_id "GBI_12864"; transcript_id "GBI_12864.1"; exon_number "4";
Scaffold112	StringTie	exon	3650922	3655342	.	+	.	gene_id "GBI_12864"; transcript_id "GBI_12864.1"; exon_number "5";
Scaffold112	StringTie	transcript	3644806	3655342	.	+	.	gene_id "GBI_12864"; transcript_id "GBI_12864.2"; gene_name "GBI_12864"; oId "STRG.17550.2"; cmp_ref "GBI_12864-RC"; class_code "j"; tss_id "TSS2693";
Scaffold112	StringTie	exon	3644806	3645662	.	+	.	gene_id "GBI_12864"; transcript_id "GBI_12864.2"; exon_number "1";
Scaffold112	StringTie	exon	3648045	3648140	.	+	.	gene_id "GBI_12864"; transcript_id "GBI_12864.2"; exon_number "2";
Scaffold112	StringTie	exon	3649777	3649892	.	+	.	gene_id "GBI_12864"; transcript_id "GBI_12864.2"; exon_number "3";
Scaffold112	StringTie	exon	3650333	3650410	.	+	.	gene_id "GBI_12864"; transcript_id "GBI_12864.2"; exon_number "4";
Scaffold112	StringTie	exon	3650922	3655342	.	+	.	gene_id "GBI_12864"; transcript_id "GBI_12864.2"; exon_number "5";
Scaffold112	StringTie	transcript	3644806	3655342	.	+	.	gene_id "GBI_12864"; transcript_id "GBI_12864.3"; gene_name "GBI_12864"; oId "STRG.17550.1"; cmp_ref "GBI_12864-RC"; class_code "j"; tss_id "TSS2693";
Scaffold112	StringTie	exon	3644806	3644896	.	+	.	gene_id "GBI_12864"; transcript_id "GBI_12864.3"; exon_number "1";
Scaffold112	StringTie	exon	3648045	3648140	.	+	.	gene_id "GBI_12864"; transcript_id "GBI_12864.3"; exon_number "2";
Scaffold112	StringTie	exon	3649777	3649892	.	+	.	gene_id "GBI_12864"; transcript_id "GBI_12864.3"; exon_number "3";
Scaffold112	StringTie	exon	3650333	3650410	.	+	.	gene_id "GBI_12864"; transcript_id "GBI_12864.3"; exon_number "4";
Scaffold112	StringTie	exon	3650922	3655342	.	+	.	gene_id "GBI_12864"; transcript_id "GBI_12864.3"; exon_number "5";
Scaffold112	StringTie	transcript	3644806	3691645	.	+	.	gene_id "GBI_12864"; transcript_id "GBI_12864.4"; gene_name "GBI_12864"; oId "STRG.17550.3"; cmp_ref "GBI_12864-RA"; class_code "j"; tss_id "TSS2693";
Scaffold112	StringTie	exon	3644806	3644979	.	+	.	gene_id "GBI_12864"; transcript_id "GBI_12864.4"; exon_number "1";
Scaffold112	StringTie	exon	3648045	3648140	.	+	.	gene_id "GBI_12864"; transcript_id "GBI_12864.4"; exon_number "2";
Scaffold112	StringTie	exon	3649777	3649892	.	+	.	gene_id "GBI_12864"; transcript_id "GBI_12864.4"; exon_number "3";
Scaffold112	StringTie	exon	3650333	3650410	.	+	.	gene_id "GBI_12864"; transcript_id "GBI_12864.4"; exon_number "4";
Scaffold112	StringTie	exon	3650922	3651112	.	+	.	gene_id "GBI_12864"; transcript_id "GBI_12864.4"; exon_number "5";
Scaffold112	StringTie	exon	3659778	3660061	.	+	.	gene_id "GBI_12864"; transcript_id "GBI_12864.4"; exon_number "6";
Scaffold112	StringTie	exon	3669539	3669743	.	+	.	gene_id "GBI_12864"; transcript_id "GBI_12864.4"; exon_number "7";
Scaffold112	StringTie	exon	3671110	3671256	.	+	.	gene_id "GBI_12864"; transcript_id "GBI_12864.4"; exon_number "8";
Scaffold112	StringTie	exon	3672424	3672598	.	+	.	gene_id "GBI_12864"; transcript_id "GBI_12864.4"; exon_number "9";
Scaffold112	StringTie	exon	3672909	3673024	.	+	.	gene_id "GBI_12864"; transcript_id "GBI_12864.4"; exon_number "10";
Scaffold112	StringTie	exon	3673787	3674335	.	+	.	gene_id "GBI_12864"; transcript_id "GBI_12864.4"; exon_number "11";
Scaffold112	StringTie	exon	3680885	3680977	.	+	.	gene_id "GBI_12864"; transcript_id "GBI_12864.4"; exon_number "12";
Scaffold112	StringTie	exon	3681097	3681240	.	+	.	gene_id "GBI_12864"; transcript_id "GBI_12864.4"; exon_number "13";
Scaffold112	StringTie	exon	3685538	3685675	.	+	.	gene_id "GBI_12864"; transcript_id "GBI_12864.4"; exon_number "14";
Scaffold112	StringTie	exon	3687040	3687165	.	+	.	gene_id "GBI_12864"; transcript_id "GBI_12864.4"; exon_number "15";
Scaffold112	StringTie	exon	3687716	3691318	.	+	.	gene_id "GBI_12864"; transcript_id "GBI_12864.4"; exon_number "16";
Scaffold112	StringTie	exon	3691341	3691645	.	+	.	gene_id "GBI_12864"; transcript_id "GBI_12864.4"; exon_number "17";
Scaffold112	StringTie	transcript	3644915	3691645	.	+	.	gene_id "GBI_12864"; transcript_id "GBI_12864.5"; gene_name "GBI_12864"; oId "STRG.17550.5"; cmp_ref "GBI_12864-RC"; class_code "j"; tss_id "TSS2694";
Scaffold112	StringTie	exon	3644915	3645662	.	+	.	gene_id "GBI_12864"; transcript_id "GBI_12864.5"; exon_number "1";
Scaffold112	StringTie	exon	3648045	3648140	.	+	.	gene_id "GBI_12864"; transcript_id "GBI_12864.5"; exon_number "2";
Scaffold112	StringTie	exon	3649777	3649892	.	+	.	gene_id "GBI_12864"; transcript_id "GBI_12864.5"; exon_number "3";
Scaffold112	StringTie	exon	3650333	3650410	.	+	.	gene_id "GBI_12864"; transcript_id "GBI_12864.5"; exon_number "4";
Scaffold112	StringTie	exon	3650922	3651112	.	+	.	gene_id "GBI_12864"; transcript_id "GBI_12864.5"; exon_number "5";
Scaffold112	StringTie	exon	3669539	3669743	.	+	.	gene_id "GBI_12864"; transcript_id "GBI_12864.5"; exon_number "6";
Scaffold112	StringTie	exon	3671110	3671256	.	+	.	gene_id "GBI_12864"; transcript_id "GBI_12864.5"; exon_number "7";
Scaffold112	StringTie	exon	3672424	3672598	.	+	.	gene_id "GBI_12864"; transcript_id "GBI_12864.5"; exon_number "8";
Scaffold112	StringTie	exon	3672909	3673024	.	+	.	gene_id "GBI_12864"; transcript_id "GBI_12864.5"; exon_number "9";
Scaffold112	StringTie	exon	3680885	3680977	.	+	.	gene_id "GBI_12864"; transcript_id "GBI_12864.5"; exon_number "10";
Scaffold112	StringTie	exon	3681097	3681240	.	+	.	gene_id "GBI_12864"; transcript_id "GBI_12864.5"; exon_number "11";
Scaffold112	StringTie	exon	3685538	3685675	.	+	.	gene_id "GBI_12864"; transcript_id "GBI_12864.5"; exon_number "12";
Scaffold112	StringTie	exon	3687040	3687165	.	+	.	gene_id "GBI_12864"; transcript_id "GBI_12864.5"; exon_number "13";
Scaffold112	StringTie	exon	3687716	3691318	.	+	.	gene_id "GBI_12864"; transcript_id "GBI_12864.5"; exon_number "14";
Scaffold112	StringTie	exon	3691341	3691645	.	+	.	gene_id "GBI_12864"; transcript_id "GBI_12864.5"; exon_number "15";
Scaffold112	StringTie	transcript	3644915	3691645	.	+	.	gene_id "GBI_12864"; transcript_id "GBI_12864.6"; gene_name "GBI_12864"; oId "STRG.17550.6"; cmp_ref "GBI_12864-RA"; class_code "j"; tss_id "TSS2694";
Scaffold112	StringTie	exon	3644915	3644979	.	+	.	gene_id "GBI_12864"; transcript_id "GBI_12864.6"; exon_number "1";
Scaffold112	StringTie	exon	3648045	3648140	.	+	.	gene_id "GBI_12864"; transcript_id "GBI_12864.6"; exon_number "2";
Scaffold112	StringTie	exon	3649777	3649892	.	+	.	gene_id "GBI_12864"; transcript_id "GBI_12864.6"; exon_number "3";
Scaffold112	StringTie	exon	3650333	3650410	.	+	.	gene_id "GBI_12864"; transcript_id "GBI_12864.6"; exon_number "4";
Scaffold112	StringTie	exon	3650922	3651112	.	+	.	gene_id "GBI_12864"; transcript_id "GBI_12864.6"; exon_number "5";
Scaffold112	StringTie	exon	3659778	3669743	.	+	.	gene_id "GBI_12864"; transcript_id "GBI_12864.6"; exon_number "6";
Scaffold112	StringTie	exon	3671110	3671256	.	+	.	gene_id "GBI_12864"; transcript_id "GBI_12864.6"; exon_number "7";
Scaffold112	StringTie	exon	3672424	3672598	.	+	.	gene_id "GBI_12864"; transcript_id "GBI_12864.6"; exon_number "8";
Scaffold112	StringTie	exon	3672909	3673024	.	+	.	gene_id "GBI_12864"; transcript_id "GBI_12864.6"; exon_number "9";
Scaffold112	StringTie	exon	3680885	3680977	.	+	.	gene_id "GBI_12864"; transcript_id "GBI_12864.6"; exon_number "10";
Scaffold112	StringTie	exon	3681097	3681240	.	+	.	gene_id "GBI_12864"; transcript_id "GBI_12864.6"; exon_number "11";
Scaffold112	StringTie	exon	3685538	3685675	.	+	.	gene_id "GBI_12864"; transcript_id "GBI_12864.6"; exon_number "12";
Scaffold112	StringTie	exon	3687040	3687165	.	+	.	gene_id "GBI_12864"; transcript_id "GBI_12864.6"; exon_number "13";
Scaffold112	StringTie	exon	3687716	3691318	.	+	.	gene_id "GBI_12864"; transcript_id "GBI_12864.6"; exon_number "14";
Scaffold112	StringTie	exon	3691341	3691645	.	+	.	gene_id "GBI_12864"; transcript_id "GBI_12864.6"; exon_number "15";
Scaffold112	AGAT	transcript	3644915	3691751	.	+	.	gene_id "GBI_12864"; transcript_id "GBI_12864-RA"; Parent "GBI_12864"; gene_name "GBI_12864";
Scaffold112	maker	exon	3644915	3644979	.	+	.	gene_id "GBI_12864"; transcript_id "GBI_12864-RA"; Parent "GBI_12864-RA"; gene_name "GBI_12864";
Scaffold112	maker	exon	3648045	3648140	.	+	.	gene_id "GBI_12864"; transcript_id "GBI_12864-RA"; Parent "GBI_12864-RA"; gene_name "GBI_12864";
Scaffold112	maker	exon	3649777	3649892	.	+	.	gene_id "GBI_12864"; transcript_id "GBI_12864-RA"; Parent "GBI_12864-RA"; gene_name "GBI_12864";
Scaffold112	maker	exon	3650333	3650410	.	+	.	gene_id "GBI_12864"; transcript_id "GBI_12864-RA"; Parent "GBI_12864-RA"; gene_name "GBI_12864";
Scaffold112	maker	exon	3650922	3651112	.	+	.	gene_id "GBI_12864"; transcript_id "GBI_12864-RA"; Parent "GBI_12864-RA"; gene_name "GBI_12864";
Scaffold112	maker	exon	3669539	3669743	.	+	.	gene_id "GBI_12864"; transcript_id "GBI_12864-RA"; Parent "GBI_12864-RA"; gene_name "GBI_12864";
Scaffold112	maker	exon	3671110	3671154	.	+	.	gene_id "GBI_12864"; transcript_id "GBI_12864-RA"; Parent "GBI_12864-RA"; gene_name "GBI_12864";
Scaffold112	maker	exon	3672424	3672598	.	+	.	gene_id "GBI_12864"; transcript_id "GBI_12864-RA"; Parent "GBI_12864-RA"; gene_name "GBI_12864";
Scaffold112	maker	exon	3672909	3673024	.	+	.	gene_id "GBI_12864"; transcript_id "GBI_12864-RA"; Parent "GBI_12864-RA"; gene_name "GBI_12864";
Scaffold112	maker	exon	3680885	3680977	.	+	.	gene_id "GBI_12864"; transcript_id "GBI_12864-RA"; Parent "GBI_12864-RA"; gene_name "GBI_12864";
Scaffold112	maker	exon	3681097	3681240	.	+	.	gene_id "GBI_12864"; transcript_id "GBI_12864-RA"; Parent "GBI_12864-RA"; gene_name "GBI_12864";
Scaffold112	maker	exon	3685538	3685675	.	+	.	gene_id "GBI_12864"; transcript_id "GBI_12864-RA"; Parent "GBI_12864-RA"; gene_name "GBI_12864";
Scaffold112	maker	exon	3687040	3687165	.	+	.	gene_id "GBI_12864"; transcript_id "GBI_12864-RA"; Parent "GBI_12864-RA"; gene_name "GBI_12864";
Scaffold112	maker	exon	3687716	3691318	.	+	.	gene_id "GBI_12864"; transcript_id "GBI_12864-RA"; Parent "GBI_12864-RA"; gene_name "GBI_12864";
Scaffold112	maker	exon	3691341	3691751	.	+	.	gene_id "GBI_12864"; transcript_id "GBI_12864-RA"; Parent "GBI_12864-RA"; gene_name "GBI_12864";
Scaffold112	maker	CDS	3651015	3651112	.	+	0	gene_id "GBI_12864"; transcript_id "GBI_12864-RA"; Parent "GBI_12864-RA"; gene_name "GBI_12864";
Scaffold112	maker	CDS	3669539	3669743	.	+	1	gene_id "GBI_12864"; transcript_id "GBI_12864-RA"; Parent "GBI_12864-RA"; gene_name "GBI_12864";
Scaffold112	maker	CDS	3671110	3671154	.	+	0	gene_id "GBI_12864"; transcript_id "GBI_12864-RA"; Parent "GBI_12864-RA"; gene_name "GBI_12864";
Scaffold112	maker	CDS	3672424	3672598	.	+	0	gene_id "GBI_12864"; transcript_id "GBI_12864-RA"; Parent "GBI_12864-RA"; gene_name "GBI_12864";
Scaffold112	maker	CDS	3672909	3673024	.	+	2	gene_id "GBI_12864"; transcript_id "GBI_12864-RA"; Parent "GBI_12864-RA"; gene_name "GBI_12864";
Scaffold112	maker	CDS	3680885	3680977	.	+	0	gene_id "GBI_12864"; transcript_id "GBI_12864-RA"; Parent "GBI_12864-RA"; gene_name "GBI_12864";
Scaffold112	maker	CDS	3681097	3681240	.	+	0	gene_id "GBI_12864"; transcript_id "GBI_12864-RA"; Parent "GBI_12864-RA"; gene_name "GBI_12864";
Scaffold112	maker	CDS	3685538	3685675	.	+	0	gene_id "GBI_12864"; transcript_id "GBI_12864-RA"; Parent "GBI_12864-RA"; gene_name "GBI_12864";
Scaffold112	maker	CDS	3687040	3687165	.	+	0	gene_id "GBI_12864"; transcript_id "GBI_12864-RA"; Parent "GBI_12864-RA"; gene_name "GBI_12864";
Scaffold112	maker	CDS	3687716	3687805	.	+	0	gene_id "GBI_12864"; transcript_id "GBI_12864-RA"; Parent "GBI_12864-RA"; gene_name "GBI_12864";
Scaffold112	AGAT	five_prime_UTR	3644915	3644979	.	+	.	gene_id "GBI_12864"; transcript_id "GBI_12864-RA"; Parent "GBI_12864-RA"; gene_name "GBI_12864";
Scaffold112	AGAT	five_prime_UTR	3648045	3648140	.	+	.	gene_id "GBI_12864"; transcript_id "GBI_12864-RA"; Parent "GBI_12864-RA"; gene_name "GBI_12864";
Scaffold112	AGAT	five_prime_UTR	3649777	3649892	.	+	.	gene_id "GBI_12864"; transcript_id "GBI_12864-RA"; Parent "GBI_12864-RA"; gene_name "GBI_12864";
Scaffold112	AGAT	five_prime_UTR	3650333	3650410	.	+	.	gene_id "GBI_12864"; transcript_id "GBI_12864-RA"; Parent "GBI_12864-RA"; gene_name "GBI_12864";
Scaffold112	AGAT	five_prime_UTR	3650922	3651014	.	+	.	gene_id "GBI_12864"; transcript_id "GBI_12864-RA"; Parent "GBI_12864-RA"; gene_name "GBI_12864";
Scaffold112	AGAT	three_prime_UTR	3687806	3691318	.	+	.	gene_id "GBI_12864"; transcript_id "GBI_12864-RA"; Parent "GBI_12864-RA"; gene_name "GBI_12864";
Scaffold112	AGAT	three_prime_UTR	3691341	3691751	.	+	.	gene_id "GBI_12864"; transcript_id "GBI_12864-RA"; Parent "GBI_12864-RA"; gene_name "GBI_12864";
Scaffold112	AGAT	transcript	3644922	3690972	.	+	.	gene_id "GBI_12864"; transcript_id "GBI_12864-RB"; Parent "GBI_12864"; gene_name "GBI_12864";
Scaffold112	maker	exon	3644922	3645662	.	+	.	gene_id "GBI_12864"; transcript_id "GBI_12864-RB"; Parent "GBI_12864-RB"; gene_name "GBI_12864"; previous_transcript_id "GBI_12864-RB";
Scaffold112	maker	exon	3648045	3648140	.	+	.	gene_id "GBI_12864"; transcript_id "GBI_12864-RB"; Parent "GBI_12864-RB"; gene_name "GBI_12864"; previous_transcript_id "GBI_12864-RB";
Scaffold112	maker	exon	3649777	3649892	.	+	.	gene_id "GBI_12864"; transcript_id "GBI_12864-RB"; Parent "GBI_12864-RB"; gene_name "GBI_12864"; previous_transcript_id "GBI_12864-RB";
Scaffold112	maker	exon	3650333	3650410	.	+	.	gene_id "GBI_12864"; transcript_id "GBI_12864-RB"; Parent "GBI_12864-RB"; gene_name "GBI_12864"; previous_transcript_id "GBI_12864-RB";
Scaffold112	maker	exon	3650922	3651112	.	+	.	gene_id "GBI_12864"; transcript_id "GBI_12864-RB"; Parent "GBI_12864-RB"; gene_name "GBI_12864"; previous_transcript_id "GBI_12864-RB";
Scaffold112	maker	exon	3669539	3669743	.	+	.	gene_id "GBI_12864"; transcript_id "GBI_12864-RB"; Parent "GBI_12864-RB"; gene_name "GBI_12864"; previous_transcript_id "GBI_12864-RB";
Scaffold112	maker	exon	3671110	3671154	.	+	.	gene_id "GBI_12864"; transcript_id "GBI_12864-RB"; Parent "GBI_12864-RB"; gene_name "GBI_12864"; previous_transcript_id "GBI_12864-RB";
Scaffold112	maker	exon	3672424	3672598	.	+	.	gene_id "GBI_12864"; transcript_id "GBI_12864-RB"; Parent "GBI_12864-RB"; gene_name "GBI_12864"; previous_transcript_id "GBI_12864-RB";
Scaffold112	maker	exon	3672909	3673024	.	+	.	gene_id "GBI_12864"; transcript_id "GBI_12864-RB"; Parent "GBI_12864-RB"; gene_name "GBI_12864"; previous_transcript_id "GBI_12864-RB";
Scaffold112	maker	exon	3680885	3680977	.	+	.	gene_id "GBI_12864"; transcript_id "GBI_12864-RB"; Parent "GBI_12864-RB"; gene_name "GBI_12864"; previous_transcript_id "GBI_12864-RB";
Scaffold112	maker	exon	3681097	3681240	.	+	.	gene_id "GBI_12864"; transcript_id "GBI_12864-RB"; Parent "GBI_12864-RB"; gene_name "GBI_12864"; previous_transcript_id "GBI_12864-RB";
Scaffold112	maker	exon	3685538	3685675	.	+	.	gene_id "GBI_12864"; transcript_id "GBI_12864-RB"; Parent "GBI_12864-RB"; gene_name "GBI_12864"; previous_transcript_id "GBI_12864-RB";
Scaffold112	maker	exon	3687040	3687165	.	+	.	gene_id "GBI_12864"; transcript_id "GBI_12864-RB"; Parent "GBI_12864-RB"; gene_name "GBI_12864"; previous_transcript_id "GBI_12864-RB";
Scaffold112	maker	exon	3687716	3690905	.	+	.	gene_id "GBI_12864"; transcript_id "GBI_12864-RB"; Parent "GBI_12864-RB"; gene_name "GBI_12864"; previous_transcript_id "GBI_12864-RB";
Scaffold112	maker	exon	3690930	3690972	.	+	.	gene_id "GBI_12864"; transcript_id "GBI_12864-RB"; Parent "GBI_12864-RB"; gene_name "GBI_12864"; previous_transcript_id "GBI_12864-RB";
Scaffold112	AGAT	transcript	3644922	3691751	.	+	.	gene_id "GBI_12864"; transcript_id "GBI_12864-RC"; Parent "GBI_12864"; gene_name "GBI_12864";
Scaffold112	maker	exon	3644922	3645662	.	+	.	gene_id "GBI_12864"; transcript_id "GBI_12864-RC"; Parent "GBI_12864-RC"; gene_name "GBI_12864"; previous_transcript_id "GBI_12864-RC";
Scaffold112	maker	exon	3648045	3648140	.	+	.	gene_id "GBI_12864"; transcript_id "GBI_12864-RC"; Parent "GBI_12864-RC"; gene_name "GBI_12864"; previous_transcript_id "GBI_12864-RC";
Scaffold112	maker	exon	3649777	3649892	.	+	.	gene_id "GBI_12864"; transcript_id "GBI_12864-RC"; Parent "GBI_12864-RC"; gene_name "GBI_12864"; previous_transcript_id "GBI_12864-RC";
Scaffold112	maker	exon	3650333	3650410	.	+	.	gene_id "GBI_12864"; transcript_id "GBI_12864-RC"; Parent "GBI_12864-RC"; gene_name "GBI_12864"; previous_transcript_id "GBI_12864-RC";
Scaffold112	maker	exon	3650922	3651112	.	+	.	gene_id "GBI_12864"; transcript_id "GBI_12864-RC"; Parent "GBI_12864-RC"; gene_name "GBI_12864"; previous_transcript_id "GBI_12864-RC";
Scaffold112	maker	exon	3669539	3669743	.	+	.	gene_id "GBI_12864"; transcript_id "GBI_12864-RC"; Parent "GBI_12864-RC"; gene_name "GBI_12864"; previous_transcript_id "GBI_12864-RC";
Scaffold112	maker	exon	3671110	3671154	.	+	.	gene_id "GBI_12864"; transcript_id "GBI_12864-RC"; Parent "GBI_12864-RC"; gene_name "GBI_12864"; previous_transcript_id "GBI_12864-RC";
Scaffold112	maker	exon	3672424	3672598	.	+	.	gene_id "GBI_12864"; transcript_id "GBI_12864-RC"; Parent "GBI_12864-RC"; gene_name "GBI_12864"; previous_transcript_id "GBI_12864-RC";
Scaffold112	maker	exon	3672909	3673024	.	+	.	gene_id "GBI_12864"; transcript_id "GBI_12864-RC"; Parent "GBI_12864-RC"; gene_name "GBI_12864"; previous_transcript_id "GBI_12864-RC";
Scaffold112	maker	exon	3680885	3680977	.	+	.	gene_id "GBI_12864"; transcript_id "GBI_12864-RC"; Parent "GBI_12864-RC"; gene_name "GBI_12864"; previous_transcript_id "GBI_12864-RC";
Scaffold112	maker	exon	3681097	3681240	.	+	.	gene_id "GBI_12864"; transcript_id "GBI_12864-RC"; Parent "GBI_12864-RC"; gene_name "GBI_12864"; previous_transcript_id "GBI_12864-RC";
Scaffold112	maker	exon	3685538	3685675	.	+	.	gene_id "GBI_12864"; transcript_id "GBI_12864-RC"; Parent "GBI_12864-RC"; gene_name "GBI_12864"; previous_transcript_id "GBI_12864-RC";
Scaffold112	maker	exon	3687040	3687165	.	+	.	gene_id "GBI_12864"; transcript_id "GBI_12864-RC"; Parent "GBI_12864-RC"; gene_name "GBI_12864"; previous_transcript_id "GBI_12864-RC";
Scaffold112	maker	exon	3687716	3691318	.	+	.	gene_id "GBI_12864"; transcript_id "GBI_12864-RC"; Parent "GBI_12864-RC"; gene_name "GBI_12864"; previous_transcript_id "GBI_12864-RC";
Scaffold112	maker	exon	3691341	3691751	.	+	.	gene_id "GBI_12864"; transcript_id "GBI_12864-RC"; Parent "GBI_12864-RC"; gene_name "GBI_12864"; previous_transcript_id "GBI_12864-RC";
Scaffold112	StringTie	transcript	3655474	3691645	.	+	.	gene_id "GBI_12864"; transcript_id "GBI_12864.10"; gene_name "GBI_12864"; oId "STRG.17550.7"; cmp_ref "GBI_12864-RC"; class_code "j"; tss_id "TSS2695";
Scaffold112	StringTie	exon	3655474	3660061	.	+	.	gene_id "GBI_12864"; transcript_id "GBI_12864.10"; exon_number "1";
Scaffold112	StringTie	exon	3669539	3669743	.	+	.	gene_id "GBI_12864"; transcript_id "GBI_12864.10"; exon_number "2";
Scaffold112	StringTie	exon	3671110	3671256	.	+	.	gene_id "GBI_12864"; transcript_id "GBI_12864.10"; exon_number "3";
Scaffold112	StringTie	exon	3672424	3672598	.	+	.	gene_id "GBI_12864"; transcript_id "GBI_12864.10"; exon_number "4";
Scaffold112	StringTie	exon	3672909	3673024	.	+	.	gene_id "GBI_12864"; transcript_id "GBI_12864.10"; exon_number "5";
Scaffold112	StringTie	exon	3673787	3674335	.	+	.	gene_id "GBI_12864"; transcript_id "GBI_12864.10"; exon_number "6";
Scaffold112	StringTie	exon	3680885	3680977	.	+	.	gene_id "GBI_12864"; transcript_id "GBI_12864.10"; exon_number "7";
Scaffold112	StringTie	exon	3681097	3681240	.	+	.	gene_id "GBI_12864"; transcript_id "GBI_12864.10"; exon_number "8";
Scaffold112	StringTie	exon	3685538	3685675	.	+	.	gene_id "GBI_12864"; transcript_id "GBI_12864.10"; exon_number "9";
Scaffold112	StringTie	exon	3687040	3687165	.	+	.	gene_id "GBI_12864"; transcript_id "GBI_12864.10"; exon_number "10";
Scaffold112	StringTie	exon	3687716	3691318	.	+	.	gene_id "GBI_12864"; transcript_id "GBI_12864.10"; exon_number "11";
Scaffold112	StringTie	exon	3691341	3691645	.	+	.	gene_id "GBI_12864"; transcript_id "GBI_12864.10"; exon_number "12";
Scaffold112	StringTie	transcript	3669813	3685176	.	+	.	gene_id "GBI_12864"; transcript_id "GBI_12864.11"; gene_name "GBI_12864"; oId "STRG.17550.8"; cmp_ref "GBI_12864-RC"; class_code "j"; tss_id "TSS2696";
Scaffold112	StringTie	exon	3669813	3671256	.	+	.	gene_id "GBI_12864"; transcript_id "GBI_12864.11"; exon_number "1";
Scaffold112	StringTie	exon	3672424	3672598	.	+	.	gene_id "GBI_12864"; transcript_id "GBI_12864.11"; exon_number "2";
Scaffold112	StringTie	exon	3672909	3673024	.	+	.	gene_id "GBI_12864"; transcript_id "GBI_12864.11"; exon_number "3";
Scaffold112	StringTie	exon	3680885	3680977	.	+	.	gene_id "GBI_12864"; transcript_id "GBI_12864.11"; exon_number "4";
Scaffold112	StringTie	exon	3681097	3685176	.	+	.	gene_id "GBI_12864"; transcript_id "GBI_12864.11"; exon_number "5";
Scaffold112	StringTie	transcript	3685266	3691645	.	+	.	gene_id "GBI_12864"; transcript_id "GBI_12864.12"; gene_name "GBI_12864"; oId "STRG.17550.9"; cmp_ref "GBI_12864-RC"; class_code "j"; tss_id "TSS2697";
Scaffold112	StringTie	exon	3685266	3685675	.	+	.	gene_id "GBI_12864"; transcript_id "GBI_12864.12"; exon_number "1";
Scaffold112	StringTie	exon	3687040	3687165	.	+	.	gene_id "GBI_12864"; transcript_id "GBI_12864.12"; exon_number "2";
Scaffold112	StringTie	exon	3687716	3691318	.	+	.	gene_id "GBI_12864"; transcript_id "GBI_12864.12"; exon_number "3";
Scaffold112	StringTie	exon	3691341	3691645	.	+	.	gene_id "GBI_12864"; transcript_id "GBI_12864.12"; exon_number "4";
Scaffold112	StringTie	transcript	3685266	3691645	.	+	.	gene_id "GBI_12864"; transcript_id "GBI_12864.13"; gene_name "GBI_12864"; oId "STRG.17550.10"; cmp_ref "GBI_12864-RC"; class_code "n"; tss_id "TSS2697";
Scaffold112	StringTie	exon	3685266	3687165	.	+	.	gene_id "GBI_12864"; transcript_id "GBI_12864.13"; exon_number "1";
Scaffold112	StringTie	exon	3687716	3691318	.	+	.	gene_id "GBI_12864"; transcript_id "GBI_12864.13"; exon_number "2";
Scaffold112	StringTie	exon	3691341	3691645	.	+	.	gene_id "GBI_12864"; transcript_id "GBI_12864.13"; exon_number "3";
Scaffold112	maker	CDS	3645611	3645662	.	+	0	gene_id "GBI_12864"; transcript_id "GBI_12864-RB"; Parent "GBI_12864-RB"; gene_name "GBI_12864"; previous_transcript_id "GBI_12864-RB";
Scaffold112	maker	CDS	3648045	3648140	.	+	2	gene_id "GBI_12864"; transcript_id "GBI_12864-RB"; Parent "GBI_12864-RB"; gene_name "GBI_12864"; previous_transcript_id "GBI_12864-RB";
Scaffold112	maker	CDS	3649777	3649892	.	+	2	gene_id "GBI_12864"; transcript_id "GBI_12864-RB"; Parent "GBI_12864-RB"; gene_name "GBI_12864"; previous_transcript_id "GBI_12864-RB";
Scaffold112	maker	CDS	3650333	3650410	.	+	0	gene_id "GBI_12864"; transcript_id "GBI_12864-RB"; Parent "GBI_12864-RB"; gene_name "GBI_12864"; previous_transcript_id "GBI_12864-RB";
Scaffold112	maker	CDS	3650922	3651112	.	+	0	gene_id "GBI_12864"; transcript_id "GBI_12864-RB"; Parent "GBI_12864-RB"; gene_name "GBI_12864"; previous_transcript_id "GBI_12864-RB";
Scaffold112	maker	CDS	3669539	3669743	.	+	1	gene_id "GBI_12864"; transcript_id "GBI_12864-RB"; Parent "GBI_12864-RB"; gene_name "GBI_12864"; previous_transcript_id "GBI_12864-RB";
Scaffold112	maker	CDS	3671110	3671154	.	+	0	gene_id "GBI_12864"; transcript_id "GBI_12864-RB"; Parent "GBI_12864-RB"; gene_name "GBI_12864"; previous_transcript_id "GBI_12864-RB";
Scaffold112	maker	CDS	3672424	3672598	.	+	0	gene_id "GBI_12864"; transcript_id "GBI_12864-RB"; Parent "GBI_12864-RB"; gene_name "GBI_12864"; previous_transcript_id "GBI_12864-RB";
Scaffold112	maker	CDS	3672909	3673024	.	+	2	gene_id "GBI_12864"; transcript_id "GBI_12864-RB"; Parent "GBI_12864-RB"; gene_name "GBI_12864"; previous_transcript_id "GBI_12864-RB";
Scaffold112	maker	CDS	3680885	3680977	.	+	0	gene_id "GBI_12864"; transcript_id "GBI_12864-RB"; Parent "GBI_12864-RB"; gene_name "GBI_12864"; previous_transcript_id "GBI_12864-RB";
Scaffold112	maker	CDS	3681097	3681240	.	+	0	gene_id "GBI_12864"; transcript_id "GBI_12864-RB"; Parent "GBI_12864-RB"; gene_name "GBI_12864"; previous_transcript_id "GBI_12864-RB";
Scaffold112	maker	CDS	3685538	3685675	.	+	0	gene_id "GBI_12864"; transcript_id "GBI_12864-RB"; Parent "GBI_12864-RB"; gene_name "GBI_12864"; previous_transcript_id "GBI_12864-RB";
Scaffold112	maker	CDS	3687040	3687165	.	+	0	gene_id "GBI_12864"; transcript_id "GBI_12864-RB"; Parent "GBI_12864-RB"; gene_name "GBI_12864"; previous_transcript_id "GBI_12864-RB";
Scaffold112	maker	CDS	3687716	3687805	.	+	0	gene_id "GBI_12864"; transcript_id "GBI_12864-RB"; Parent "GBI_12864-RB"; gene_name "GBI_12864"; previous_transcript_id "GBI_12864-RB";
Scaffold112	AGAT	five_prime_UTR	3644922	3645610	.	+	.	gene_id "GBI_12864"; transcript_id "GBI_12864-RB"; Parent "GBI_12864-RB"; gene_name "GBI_12864"; previous_transcript_id "GBI_12864-RB";
Scaffold112	AGAT	three_prime_UTR	3687806	3690905	.	+	.	gene_id "GBI_12864"; transcript_id "GBI_12864-RB"; Parent "GBI_12864-RB"; gene_name "GBI_12864"; previous_transcript_id "GBI_12864-RB";
Scaffold112	AGAT	three_prime_UTR	3690930	3690972	.	+	.	gene_id "GBI_12864"; transcript_id "GBI_12864-RB"; Parent "GBI_12864-RB"; gene_name "GBI_12864"; previous_transcript_id "GBI_12864-RB";
Scaffold112	maker	CDS	3645611	3645662	.	+	0	gene_id "GBI_12864"; transcript_id "GBI_12864-RC"; Parent "GBI_12864-RC"; gene_name "GBI_12864"; previous_transcript_id "GBI_12864-RC";
Scaffold112	maker	CDS	3648045	3648140	.	+	2	gene_id "GBI_12864"; transcript_id "GBI_12864-RC"; Parent "GBI_12864-RC"; gene_name "GBI_12864"; previous_transcript_id "GBI_12864-RC";
Scaffold112	maker	CDS	3649777	3649892	.	+	2	gene_id "GBI_12864"; transcript_id "GBI_12864-RC"; Parent "GBI_12864-RC"; gene_name "GBI_12864"; previous_transcript_id "GBI_12864-RC";
Scaffold112	maker	CDS	3650333	3650410	.	+	0	gene_id "GBI_12864"; transcript_id "GBI_12864-RC"; Parent "GBI_12864-RC"; gene_name "GBI_12864"; previous_transcript_id "GBI_12864-RC";
Scaffold112	maker	CDS	3650922	3651112	.	+	0	gene_id "GBI_12864"; transcript_id "GBI_12864-RC"; Parent "GBI_12864-RC"; gene_name "GBI_12864"; previous_transcript_id "GBI_12864-RC";
Scaffold112	maker	CDS	3669539	3669743	.	+	1	gene_id "GBI_12864"; transcript_id "GBI_12864-RC"; Parent "GBI_12864-RC"; gene_name "GBI_12864"; previous_transcript_id "GBI_12864-RC";
Scaffold112	maker	CDS	3671110	3671154	.	+	0	gene_id "GBI_12864"; transcript_id "GBI_12864-RC"; Parent "GBI_12864-RC"; gene_name "GBI_12864"; previous_transcript_id "GBI_12864-RC";
Scaffold112	maker	CDS	3672424	3672598	.	+	0	gene_id "GBI_12864"; transcript_id "GBI_12864-RC"; Parent "GBI_12864-RC"; gene_name "GBI_12864"; previous_transcript_id "GBI_12864-RC";
Scaffold112	maker	CDS	3672909	3673024	.	+	2	gene_id "GBI_12864"; transcript_id "GBI_12864-RC"; Parent "GBI_12864-RC"; gene_name "GBI_12864"; previous_transcript_id "GBI_12864-RC";
Scaffold112	maker	CDS	3680885	3680977	.	+	0	gene_id "GBI_12864"; transcript_id "GBI_12864-RC"; Parent "GBI_12864-RC"; gene_name "GBI_12864"; previous_transcript_id "GBI_12864-RC";
Scaffold112	maker	CDS	3681097	3681240	.	+	0	gene_id "GBI_12864"; transcript_id "GBI_12864-RC"; Parent "GBI_12864-RC"; gene_name "GBI_12864"; previous_transcript_id "GBI_12864-RC";
Scaffold112	maker	CDS	3685538	3685675	.	+	0	gene_id "GBI_12864"; transcript_id "GBI_12864-RC"; Parent "GBI_12864-RC"; gene_name "GBI_12864"; previous_transcript_id "GBI_12864-RC";
Scaffold112	maker	CDS	3687040	3687165	.	+	0	gene_id "GBI_12864"; transcript_id "GBI_12864-RC"; Parent "GBI_12864-RC"; gene_name "GBI_12864"; previous_transcript_id "GBI_12864-RC";
Scaffold112	maker	CDS	3687716	3687805	.	+	0	gene_id "GBI_12864"; transcript_id "GBI_12864-RC"; Parent "GBI_12864-RC"; gene_name "GBI_12864"; previous_transcript_id "GBI_12864-RC";
Scaffold112	AGAT	five_prime_UTR	3644922	3645610	.	+	.	gene_id "GBI_12864"; transcript_id "GBI_12864-RC"; Parent "GBI_12864-RC"; gene_name "GBI_12864"; previous_transcript_id "GBI_12864-RC";
Scaffold112	AGAT	three_prime_UTR	3687806	3691318	.	+	.	gene_id "GBI_12864"; transcript_id "GBI_12864-RC"; Parent "GBI_12864-RC"; gene_name "GBI_12864"; previous_transcript_id "GBI_12864-RC";
Scaffold112	AGAT	three_prime_UTR	3691341	3691751	.	+	.	gene_id "GBI_12864"; transcript_id "GBI_12864-RC"; Parent "GBI_12864-RC"; gene_name "GBI_12864"; previous_transcript_id "GBI_12864-RC";
Scaffold112	AGAT	gene	3705128	3724775	.	+	.	gene_id "GBI_12865"; gene_name "GBI_12865";
Scaffold112	StringTie	transcript	3705128	3724722	.	+	.	gene_id "GBI_12865"; transcript_id "GBI_12865.1"; gene_name "GBI_12865"; oId "STRG.17553.1"; cmp_ref "GBI_12865-RA"; class_code "j"; tss_id "TSS2698";
Scaffold112	StringTie	exon	3705128	3705288	.	+	.	gene_id "GBI_12865"; transcript_id "GBI_12865.1"; exon_number "1";
Scaffold112	StringTie	exon	3717285	3717495	.	+	.	gene_id "GBI_12865"; transcript_id "GBI_12865.1"; exon_number "2";
Scaffold112	StringTie	exon	3718003	3718204	.	+	.	gene_id "GBI_12865"; transcript_id "GBI_12865.1"; exon_number "3";
Scaffold112	StringTie	exon	3720096	3720366	.	+	.	gene_id "GBI_12865"; transcript_id "GBI_12865.1"; exon_number "4";
Scaffold112	StringTie	exon	3721903	3722124	.	+	.	gene_id "GBI_12865"; transcript_id "GBI_12865.1"; exon_number "5";
Scaffold112	StringTie	exon	3723410	3724722	.	+	.	gene_id "GBI_12865"; transcript_id "GBI_12865.1"; exon_number "6";
Scaffold112	AGAT	transcript	3720824	3724775	.	+	.	gene_id "GBI_12865"; transcript_id "GBI_12865-RA"; Parent "GBI_12865"; gene_name "GBI_12865";
Scaffold112	maker	exon	3720824	3720833	.	+	.	gene_id "GBI_12865"; transcript_id "GBI_12865-RA"; Parent "GBI_12865-RA"; gene_name "GBI_12865";
Scaffold112	maker	exon	3720856	3720869	.	+	.	gene_id "GBI_12865"; transcript_id "GBI_12865-RA"; Parent "GBI_12865-RA"; gene_name "GBI_12865";
Scaffold112	maker	exon	3723410	3724775	.	+	.	gene_id "GBI_12865"; transcript_id "GBI_12865-RA"; Parent "GBI_12865-RA"; gene_name "GBI_12865";
Scaffold112	maker	CDS	3720824	3720833	.	+	0	gene_id "GBI_12865"; transcript_id "GBI_12865-RA"; Parent "GBI_12865-RA"; gene_name "GBI_12865";
Scaffold112	maker	CDS	3720856	3720869	.	+	2	gene_id "GBI_12865"; transcript_id "GBI_12865-RA"; Parent "GBI_12865-RA"; gene_name "GBI_12865";
Scaffold112	maker	CDS	3723410	3723781	.	+	0	gene_id "GBI_12865"; transcript_id "GBI_12865-RA"; Parent "GBI_12865-RA"; gene_name "GBI_12865";
Scaffold112	AGAT	three_prime_UTR	3723782	3724775	.	+	.	gene_id "GBI_12865"; transcript_id "GBI_12865-RA"; Parent "GBI_12865-RA"; gene_name "GBI_12865";
Scaffold112	AGAT	gene	3731225	3754377	.	+	.	gene_id "GBI_12866"; gene_name "GBI_12866";
Scaffold112	AGAT	transcript	3731225	3749420	.	+	.	gene_id "GBI_12866"; transcript_id "GBI_12866-RA"; Parent "GBI_12866"; gene_name "GBI_12866";
Scaffold112	maker	exon	3731225	3731564	.	+	.	gene_id "GBI_12866"; transcript_id "GBI_12866-RA"; Parent "GBI_12866-RA"; gene_name "GBI_12866";
Scaffold112	maker	exon	3731649	3731760	.	+	.	gene_id "GBI_12866"; transcript_id "GBI_12866-RA"; Parent "GBI_12866-RA"; gene_name "GBI_12866";
Scaffold112	maker	exon	3732545	3732711	.	+	.	gene_id "GBI_12866"; transcript_id "GBI_12866-RA"; Parent "GBI_12866-RA"; gene_name "GBI_12866";
Scaffold112	maker	exon	3732795	3732897	.	+	.	gene_id "GBI_12866"; transcript_id "GBI_12866-RA"; Parent "GBI_12866-RA"; gene_name "GBI_12866";
Scaffold112	maker	exon	3734359	3734519	.	+	.	gene_id "GBI_12866"; transcript_id "GBI_12866-RA"; Parent "GBI_12866-RA"; gene_name "GBI_12866";
Scaffold112	maker	exon	3734616	3734781	.	+	.	gene_id "GBI_12866"; transcript_id "GBI_12866-RA"; Parent "GBI_12866-RA"; gene_name "GBI_12866";
Scaffold112	maker	exon	3736087	3736232	.	+	.	gene_id "GBI_12866"; transcript_id "GBI_12866-RA"; Parent "GBI_12866-RA"; gene_name "GBI_12866";
Scaffold112	maker	exon	3736536	3736754	.	+	.	gene_id "GBI_12866"; transcript_id "GBI_12866-RA"; Parent "GBI_12866-RA"; gene_name "GBI_12866";
Scaffold112	maker	exon	3737950	3738076	.	+	.	gene_id "GBI_12866"; transcript_id "GBI_12866-RA"; Parent "GBI_12866-RA"; gene_name "GBI_12866";
Scaffold112	maker	exon	3739049	3739177	.	+	.	gene_id "GBI_12866"; transcript_id "GBI_12866-RA"; Parent "GBI_12866-RA"; gene_name "GBI_12866";
Scaffold112	maker	exon	3739278	3739369	.	+	.	gene_id "GBI_12866"; transcript_id "GBI_12866-RA"; Parent "GBI_12866-RA"; gene_name "GBI_12866";
Scaffold112	maker	exon	3739530	3739711	.	+	.	gene_id "GBI_12866"; transcript_id "GBI_12866-RA"; Parent "GBI_12866-RA"; gene_name "GBI_12866";
Scaffold112	maker	exon	3739797	3740067	.	+	.	gene_id "GBI_12866"; transcript_id "GBI_12866-RA"; Parent "GBI_12866-RA"; gene_name "GBI_12866";
Scaffold112	maker	exon	3740497	3740675	.	+	.	gene_id "GBI_12866"; transcript_id "GBI_12866-RA"; Parent "GBI_12866-RA"; gene_name "GBI_12866";
Scaffold112	maker	exon	3740754	3740957	.	+	.	gene_id "GBI_12866"; transcript_id "GBI_12866-RA"; Parent "GBI_12866-RA"; gene_name "GBI_12866";
Scaffold112	maker	exon	3741681	3741824	.	+	.	gene_id "GBI_12866"; transcript_id "GBI_12866-RA"; Parent "GBI_12866-RA"; gene_name "GBI_12866";
Scaffold112	maker	exon	3741911	3742106	.	+	.	gene_id "GBI_12866"; transcript_id "GBI_12866-RA"; Parent "GBI_12866-RA"; gene_name "GBI_12866";
Scaffold112	maker	exon	3742191	3742403	.	+	.	gene_id "GBI_12866"; transcript_id "GBI_12866-RA"; Parent "GBI_12866-RA"; gene_name "GBI_12866";
Scaffold112	maker	exon	3742798	3742918	.	+	.	gene_id "GBI_12866"; transcript_id "GBI_12866-RA"; Parent "GBI_12866-RA"; gene_name "GBI_12866";
Scaffold112	maker	exon	3743072	3743209	.	+	.	gene_id "GBI_12866"; transcript_id "GBI_12866-RA"; Parent "GBI_12866-RA"; gene_name "GBI_12866";
Scaffold112	maker	exon	3745108	3745268	.	+	.	gene_id "GBI_12866"; transcript_id "GBI_12866-RA"; Parent "GBI_12866-RA"; gene_name "GBI_12866";
Scaffold112	maker	exon	3745474	3745598	.	+	.	gene_id "GBI_12866"; transcript_id "GBI_12866-RA"; Parent "GBI_12866-RA"; gene_name "GBI_12866";
Scaffold112	maker	exon	3748696	3749420	.	+	.	gene_id "GBI_12866"; transcript_id "GBI_12866-RA"; Parent "GBI_12866-RA"; gene_name "GBI_12866";
Scaffold112	StringTie	transcript	3731333	3749420	.	+	.	gene_id "GBI_12866"; transcript_id "GBI_12866.2"; gene_name "GBI_12866"; oId "STRG.17554.2"; cmp_ref "GBI_12866-RA"; class_code "j"; tss_id "TSS2700";
Scaffold112	StringTie	exon	3731333	3731564	.	+	.	gene_id "GBI_12866"; transcript_id "GBI_12866.2"; exon_number "1";
Scaffold112	StringTie	exon	3731649	3731760	.	+	.	gene_id "GBI_12866"; transcript_id "GBI_12866.2"; exon_number "2";
Scaffold112	StringTie	exon	3732545	3732711	.	+	.	gene_id "GBI_12866"; transcript_id "GBI_12866.2"; exon_number "3";
Scaffold112	StringTie	exon	3732795	3732897	.	+	.	gene_id "GBI_12866"; transcript_id "GBI_12866.2"; exon_number "4";
Scaffold112	StringTie	exon	3734359	3734519	.	+	.	gene_id "GBI_12866"; transcript_id "GBI_12866.2"; exon_number "5";
Scaffold112	StringTie	exon	3734616	3734781	.	+	.	gene_id "GBI_12866"; transcript_id "GBI_12866.2"; exon_number "6";
Scaffold112	StringTie	exon	3735633	3735842	.	+	.	gene_id "GBI_12866"; transcript_id "GBI_12866.2"; exon_number "7";
Scaffold112	StringTie	exon	3736087	3736232	.	+	.	gene_id "GBI_12866"; transcript_id "GBI_12866.2"; exon_number "8";
Scaffold112	StringTie	exon	3736536	3736754	.	+	.	gene_id "GBI_12866"; transcript_id "GBI_12866.2"; exon_number "9";
Scaffold112	StringTie	exon	3737950	3738076	.	+	.	gene_id "GBI_12866"; transcript_id "GBI_12866.2"; exon_number "10";
Scaffold112	StringTie	exon	3739049	3739177	.	+	.	gene_id "GBI_12866"; transcript_id "GBI_12866.2"; exon_number "11";
Scaffold112	StringTie	exon	3739278	3739369	.	+	.	gene_id "GBI_12866"; transcript_id "GBI_12866.2"; exon_number "12";
Scaffold112	StringTie	exon	3739530	3739711	.	+	.	gene_id "GBI_12866"; transcript_id "GBI_12866.2"; exon_number "13";
Scaffold112	StringTie	exon	3739797	3740067	.	+	.	gene_id "GBI_12866"; transcript_id "GBI_12866.2"; exon_number "14";
Scaffold112	StringTie	exon	3740497	3740675	.	+	.	gene_id "GBI_12866"; transcript_id "GBI_12866.2"; exon_number "15";
Scaffold112	StringTie	exon	3740754	3740957	.	+	.	gene_id "GBI_12866"; transcript_id "GBI_12866.2"; exon_number "16";
Scaffold112	StringTie	exon	3741681	3741824	.	+	.	gene_id "GBI_12866"; transcript_id "GBI_12866.2"; exon_number "17";
Scaffold112	StringTie	exon	3741911	3742106	.	+	.	gene_id "GBI_12866"; transcript_id "GBI_12866.2"; exon_number "18";
Scaffold112	StringTie	exon	3742191	3742403	.	+	.	gene_id "GBI_12866"; transcript_id "GBI_12866.2"; exon_number "19";
Scaffold112	StringTie	exon	3742798	3742918	.	+	.	gene_id "GBI_12866"; transcript_id "GBI_12866.2"; exon_number "20";
Scaffold112	StringTie	exon	3743072	3743209	.	+	.	gene_id "GBI_12866"; transcript_id "GBI_12866.2"; exon_number "21";
Scaffold112	StringTie	exon	3745108	3745268	.	+	.	gene_id "GBI_12866"; transcript_id "GBI_12866.2"; exon_number "22";
Scaffold112	StringTie	exon	3745474	3745598	.	+	.	gene_id "GBI_12866"; transcript_id "GBI_12866.2"; exon_number "23";
Scaffold112	StringTie	exon	3748696	3749420	.	+	.	gene_id "GBI_12866"; transcript_id "GBI_12866.2"; exon_number "24";
Scaffold112	StringTie	transcript	3737653	3754377	.	+	.	gene_id "GBI_12866"; transcript_id "GBI_12866.3"; gene_name "GBI_12866"; oId "STRG.17554.3"; cmp_ref "GBI_12866-RA"; class_code "j"; tss_id "TSS2701";
Scaffold112	StringTie	exon	3737653	3738076	.	+	.	gene_id "GBI_12866"; transcript_id "GBI_12866.3"; exon_number "1";
Scaffold112	StringTie	exon	3739049	3739177	.	+	.	gene_id "GBI_12866"; transcript_id "GBI_12866.3"; exon_number "2";
Scaffold112	StringTie	exon	3739278	3739369	.	+	.	gene_id "GBI_12866"; transcript_id "GBI_12866.3"; exon_number "3";
Scaffold112	StringTie	exon	3739530	3739711	.	+	.	gene_id "GBI_12866"; transcript_id "GBI_12866.3"; exon_number "4";
Scaffold112	StringTie	exon	3739797	3740067	.	+	.	gene_id "GBI_12866"; transcript_id "GBI_12866.3"; exon_number "5";
Scaffold112	StringTie	exon	3740497	3740675	.	+	.	gene_id "GBI_12866"; transcript_id "GBI_12866.3"; exon_number "6";
Scaffold112	StringTie	exon	3740754	3740957	.	+	.	gene_id "GBI_12866"; transcript_id "GBI_12866.3"; exon_number "7";
Scaffold112	StringTie	exon	3741681	3741824	.	+	.	gene_id "GBI_12866"; transcript_id "GBI_12866.3"; exon_number "8";
Scaffold112	StringTie	exon	3741911	3742106	.	+	.	gene_id "GBI_12866"; transcript_id "GBI_12866.3"; exon_number "9";
Scaffold112	StringTie	exon	3742191	3742403	.	+	.	gene_id "GBI_12866"; transcript_id "GBI_12866.3"; exon_number "10";
Scaffold112	StringTie	exon	3742798	3742918	.	+	.	gene_id "GBI_12866"; transcript_id "GBI_12866.3"; exon_number "11";
Scaffold112	StringTie	exon	3743072	3743209	.	+	.	gene_id "GBI_12866"; transcript_id "GBI_12866.3"; exon_number "12";
Scaffold112	StringTie	exon	3745108	3745268	.	+	.	gene_id "GBI_12866"; transcript_id "GBI_12866.3"; exon_number "13";
Scaffold112	StringTie	exon	3745474	3745598	.	+	.	gene_id "GBI_12866"; transcript_id "GBI_12866.3"; exon_number "14";
Scaffold112	StringTie	exon	3748696	3754377	.	+	.	gene_id "GBI_12866"; transcript_id "GBI_12866.3"; exon_number "15";
Scaffold112	maker	CDS	3731541	3731564	.	+	0	gene_id "GBI_12866"; transcript_id "GBI_12866-RA"; Parent "GBI_12866-RA"; gene_name "GBI_12866";
Scaffold112	maker	CDS	3731649	3731760	.	+	0	gene_id "GBI_12866"; transcript_id "GBI_12866-RA"; Parent "GBI_12866-RA"; gene_name "GBI_12866";
Scaffold112	maker	CDS	3732545	3732711	.	+	2	gene_id "GBI_12866"; transcript_id "GBI_12866-RA"; Parent "GBI_12866-RA"; gene_name "GBI_12866";
Scaffold112	maker	CDS	3732795	3732897	.	+	0	gene_id "GBI_12866"; transcript_id "GBI_12866-RA"; Parent "GBI_12866-RA"; gene_name "GBI_12866";
Scaffold112	maker	CDS	3734359	3734519	.	+	2	gene_id "GBI_12866"; transcript_id "GBI_12866-RA"; Parent "GBI_12866-RA"; gene_name "GBI_12866";
Scaffold112	maker	CDS	3734616	3734781	.	+	0	gene_id "GBI_12866"; transcript_id "GBI_12866-RA"; Parent "GBI_12866-RA"; gene_name "GBI_12866";
Scaffold112	maker	CDS	3736087	3736232	.	+	2	gene_id "GBI_12866"; transcript_id "GBI_12866-RA"; Parent "GBI_12866-RA"; gene_name "GBI_12866";
Scaffold112	maker	CDS	3736536	3736754	.	+	0	gene_id "GBI_12866"; transcript_id "GBI_12866-RA"; Parent "GBI_12866-RA"; gene_name "GBI_12866";
Scaffold112	maker	CDS	3737950	3738076	.	+	0	gene_id "GBI_12866"; transcript_id "GBI_12866-RA"; Parent "GBI_12866-RA"; gene_name "GBI_12866";
Scaffold112	maker	CDS	3739049	3739177	.	+	2	gene_id "GBI_12866"; transcript_id "GBI_12866-RA"; Parent "GBI_12866-RA"; gene_name "GBI_12866";
Scaffold112	maker	CDS	3739278	3739369	.	+	2	gene_id "GBI_12866"; transcript_id "GBI_12866-RA"; Parent "GBI_12866-RA"; gene_name "GBI_12866";
Scaffold112	maker	CDS	3739530	3739711	.	+	0	gene_id "GBI_12866"; transcript_id "GBI_12866-RA"; Parent "GBI_12866-RA"; gene_name "GBI_12866";
Scaffold112	maker	CDS	3739797	3740067	.	+	1	gene_id "GBI_12866"; transcript_id "GBI_12866-RA"; Parent "GBI_12866-RA"; gene_name "GBI_12866";
Scaffold112	maker	CDS	3740497	3740675	.	+	0	gene_id "GBI_12866"; transcript_id "GBI_12866-RA"; Parent "GBI_12866-RA"; gene_name "GBI_12866";
Scaffold112	maker	CDS	3740754	3740957	.	+	1	gene_id "GBI_12866"; transcript_id "GBI_12866-RA"; Parent "GBI_12866-RA"; gene_name "GBI_12866";
Scaffold112	maker	CDS	3741681	3741824	.	+	1	gene_id "GBI_12866"; transcript_id "GBI_12866-RA"; Parent "GBI_12866-RA"; gene_name "GBI_12866";
Scaffold112	maker	CDS	3741911	3742106	.	+	1	gene_id "GBI_12866"; transcript_id "GBI_12866-RA"; Parent "GBI_12866-RA"; gene_name "GBI_12866";
Scaffold112	maker	CDS	3742191	3742403	.	+	0	gene_id "GBI_12866"; transcript_id "GBI_12866-RA"; Parent "GBI_12866-RA"; gene_name "GBI_12866";
Scaffold112	maker	CDS	3742798	3742918	.	+	0	gene_id "GBI_12866"; transcript_id "GBI_12866-RA"; Parent "GBI_12866-RA"; gene_name "GBI_12866";
Scaffold112	maker	CDS	3743072	3743209	.	+	2	gene_id "GBI_12866"; transcript_id "GBI_12866-RA"; Parent "GBI_12866-RA"; gene_name "GBI_12866";
Scaffold112	maker	CDS	3745108	3745268	.	+	2	gene_id "GBI_12866"; transcript_id "GBI_12866-RA"; Parent "GBI_12866-RA"; gene_name "GBI_12866";
Scaffold112	maker	CDS	3745474	3745598	.	+	0	gene_id "GBI_12866"; transcript_id "GBI_12866-RA"; Parent "GBI_12866-RA"; gene_name "GBI_12866";
Scaffold112	maker	CDS	3748696	3748870	.	+	1	gene_id "GBI_12866"; transcript_id "GBI_12866-RA"; Parent "GBI_12866-RA"; gene_name "GBI_12866";
Scaffold112	AGAT	five_prime_UTR	3731225	3731540	.	+	.	gene_id "GBI_12866"; transcript_id "GBI_12866-RA"; Parent "GBI_12866-RA"; gene_name "GBI_12866";
Scaffold112	AGAT	three_prime_UTR	3748871	3749420	.	+	.	gene_id "GBI_12866"; transcript_id "GBI_12866-RA"; Parent "GBI_12866-RA"; gene_name "GBI_12866";
Scaffold112	AGAT	gene	3774512	3794254	.	-	.	gene_id "GBI_12867"; gene_name "GBI_12867";
Scaffold112	AGAT	transcript	3774512	3794254	.	-	.	gene_id "GBI_12867"; transcript_id "GBI_12867-RA"; Parent "GBI_12867"; gene_name "GBI_12867";
Scaffold112	maker	exon	3774512	3774991	.	-	.	gene_id "GBI_12867"; transcript_id "GBI_12867-RA"; Parent "GBI_12867-RA"; gene_name "GBI_12867";
Scaffold112	maker	exon	3777615	3778019	.	-	.	gene_id "GBI_12867"; transcript_id "GBI_12867-RA"; Parent "GBI_12867-RA"; gene_name "GBI_12867";
Scaffold112	maker	exon	3778531	3778776	.	-	.	gene_id "GBI_12867"; transcript_id "GBI_12867-RA"; Parent "GBI_12867-RA"; gene_name "GBI_12867";
Scaffold112	maker	exon	3780656	3780967	.	-	.	gene_id "GBI_12867"; transcript_id "GBI_12867-RA"; Parent "GBI_12867-RA"; gene_name "GBI_12867";
Scaffold112	maker	exon	3781712	3782055	.	-	.	gene_id "GBI_12867"; transcript_id "GBI_12867-RA"; Parent "GBI_12867-RA"; gene_name "GBI_12867";
Scaffold112	maker	exon	3783592	3783847	.	-	.	gene_id "GBI_12867"; transcript_id "GBI_12867-RA"; Parent "GBI_12867-RA"; gene_name "GBI_12867";
Scaffold112	maker	exon	3790465	3790867	.	-	.	gene_id "GBI_12867"; transcript_id "GBI_12867-RA"; Parent "GBI_12867-RA"; gene_name "GBI_12867";
Scaffold112	maker	exon	3794061	3794254	.	-	.	gene_id "GBI_12867"; transcript_id "GBI_12867-RA"; Parent "GBI_12867-RA"; gene_name "GBI_12867";
Scaffold112	StringTie	transcript	3774514	3783747	.	-	.	gene_id "GBI_12867"; transcript_id "GBI_12867.2"; gene_name "GBI_12867"; oId "STRG.17555.1"; cmp_ref "GBI_12867-RA"; class_code "j"; tss_id "TSS2738";
Scaffold112	StringTie	exon	3774514	3774991	.	-	.	gene_id "GBI_12867"; transcript_id "GBI_12867.2"; exon_number "1";
Scaffold112	StringTie	exon	3777591	3778019	.	-	.	gene_id "GBI_12867"; transcript_id "GBI_12867.2"; exon_number "2";
Scaffold112	StringTie	exon	3778531	3778776	.	-	.	gene_id "GBI_12867"; transcript_id "GBI_12867.2"; exon_number "3";
Scaffold112	StringTie	exon	3780656	3780967	.	-	.	gene_id "GBI_12867"; transcript_id "GBI_12867.2"; exon_number "4";
Scaffold112	StringTie	exon	3781712	3782055	.	-	.	gene_id "GBI_12867"; transcript_id "GBI_12867.2"; exon_number "5";
Scaffold112	StringTie	exon	3783592	3783747	.	-	.	gene_id "GBI_12867"; transcript_id "GBI_12867.2"; exon_number "6";
Scaffold112	maker	CDS	3774713	3774991	.	-	0	gene_id "GBI_12867"; transcript_id "GBI_12867-RA"; Parent "GBI_12867-RA"; gene_name "GBI_12867";
Scaffold112	maker	CDS	3777615	3778019	.	-	0	gene_id "GBI_12867"; transcript_id "GBI_12867-RA"; Parent "GBI_12867-RA"; gene_name "GBI_12867";
Scaffold112	maker	CDS	3778531	3778776	.	-	0	gene_id "GBI_12867"; transcript_id "GBI_12867-RA"; Parent "GBI_12867-RA"; gene_name "GBI_12867";
Scaffold112	maker	CDS	3780656	3780967	.	-	0	gene_id "GBI_12867"; transcript_id "GBI_12867-RA"; Parent "GBI_12867-RA"; gene_name "GBI_12867";
Scaffold112	maker	CDS	3781712	3782055	.	-	2	gene_id "GBI_12867"; transcript_id "GBI_12867-RA"; Parent "GBI_12867-RA"; gene_name "GBI_12867";
Scaffold112	maker	CDS	3783592	3783847	.	-	0	gene_id "GBI_12867"; transcript_id "GBI_12867-RA"; Parent "GBI_12867-RA"; gene_name "GBI_12867";
Scaffold112	maker	CDS	3790465	3790867	.	-	1	gene_id "GBI_12867"; transcript_id "GBI_12867-RA"; Parent "GBI_12867-RA"; gene_name "GBI_12867";
Scaffold112	maker	CDS	3794061	3794254	.	-	0	gene_id "GBI_12867"; transcript_id "GBI_12867-RA"; Parent "GBI_12867-RA"; gene_name "GBI_12867";
Scaffold112	AGAT	three_prime_UTR	3774512	3774712	.	-	.	gene_id "GBI_12867"; transcript_id "GBI_12867-RA"; Parent "GBI_12867-RA"; gene_name "GBI_12867";
Scaffold112	AGAT	gene	4012730	4028151	.	+	.	gene_id "GBI_12868"; gene_name "GBI_12868";
Scaffold112	AGAT	transcript	4012730	4027255	.	+	.	gene_id "GBI_12868"; transcript_id "GBI_12868-RA"; Parent "GBI_12868"; gene_name "GBI_12868";
Scaffold112	maker	exon	4012730	4012756	.	+	.	gene_id "GBI_12868"; transcript_id "GBI_12868-RA"; Parent "GBI_12868-RA"; gene_name "GBI_12868";
Scaffold112	maker	exon	4016852	4016878	.	+	.	gene_id "GBI_12868"; transcript_id "GBI_12868-RA"; Parent "GBI_12868-RA"; gene_name "GBI_12868";
Scaffold112	maker	exon	4020915	4020977	.	+	.	gene_id "GBI_12868"; transcript_id "GBI_12868-RA"; Parent "GBI_12868-RA"; gene_name "GBI_12868";
Scaffold112	maker	exon	4021370	4021474	.	+	.	gene_id "GBI_12868"; transcript_id "GBI_12868-RA"; Parent "GBI_12868-RA"; gene_name "GBI_12868";
Scaffold112	maker	exon	4021826	4021951	.	+	.	gene_id "GBI_12868"; transcript_id "GBI_12868-RA"; Parent "GBI_12868-RA"; gene_name "GBI_12868";
Scaffold112	maker	exon	4022084	4022173	.	+	.	gene_id "GBI_12868"; transcript_id "GBI_12868-RA"; Parent "GBI_12868-RA"; gene_name "GBI_12868";
Scaffold112	maker	exon	4022275	4022378	.	+	.	gene_id "GBI_12868"; transcript_id "GBI_12868-RA"; Parent "GBI_12868-RA"; gene_name "GBI_12868";
Scaffold112	maker	exon	4022462	4022539	.	+	.	gene_id "GBI_12868"; transcript_id "GBI_12868-RA"; Parent "GBI_12868-RA"; gene_name "GBI_12868";
Scaffold112	maker	exon	4023349	4023463	.	+	.	gene_id "GBI_12868"; transcript_id "GBI_12868-RA"; Parent "GBI_12868-RA"; gene_name "GBI_12868";
Scaffold112	maker	exon	4024196	4024315	.	+	.	gene_id "GBI_12868"; transcript_id "GBI_12868-RA"; Parent "GBI_12868-RA"; gene_name "GBI_12868";
Scaffold112	maker	exon	4025206	4025328	.	+	.	gene_id "GBI_12868"; transcript_id "GBI_12868-RA"; Parent "GBI_12868-RA"; gene_name "GBI_12868";
Scaffold112	maker	exon	4025739	4025855	.	+	.	gene_id "GBI_12868"; transcript_id "GBI_12868-RA"; Parent "GBI_12868-RA"; gene_name "GBI_12868";
Scaffold112	maker	exon	4026358	4027255	.	+	.	gene_id "GBI_12868"; transcript_id "GBI_12868-RA"; Parent "GBI_12868-RA"; gene_name "GBI_12868";
Scaffold112	StringTie	transcript	4013103	4028151	.	+	.	gene_id "GBI_12868"; transcript_id "GBI_12868.2"; gene_name "GBI_12868"; oId "STRG.17557.1"; cmp_ref "GBI_12868-RA"; class_code "j"; tss_id "TSS2702";
Scaffold112	StringTie	exon	4013103	4013164	.	+	.	gene_id "GBI_12868"; transcript_id "GBI_12868.2"; exon_number "1";
Scaffold112	StringTie	exon	4016852	4016878	.	+	.	gene_id "GBI_12868"; transcript_id "GBI_12868.2"; exon_number "2";
Scaffold112	StringTie	exon	4020915	4020977	.	+	.	gene_id "GBI_12868"; transcript_id "GBI_12868.2"; exon_number "3";
Scaffold112	StringTie	exon	4021370	4021474	.	+	.	gene_id "GBI_12868"; transcript_id "GBI_12868.2"; exon_number "4";
Scaffold112	StringTie	exon	4021826	4021951	.	+	.	gene_id "GBI_12868"; transcript_id "GBI_12868.2"; exon_number "5";
Scaffold112	StringTie	exon	4022084	4022173	.	+	.	gene_id "GBI_12868"; transcript_id "GBI_12868.2"; exon_number "6";
Scaffold112	StringTie	exon	4022275	4022378	.	+	.	gene_id "GBI_12868"; transcript_id "GBI_12868.2"; exon_number "7";
Scaffold112	StringTie	exon	4022462	4022539	.	+	.	gene_id "GBI_12868"; transcript_id "GBI_12868.2"; exon_number "8";
Scaffold112	StringTie	exon	4023349	4023463	.	+	.	gene_id "GBI_12868"; transcript_id "GBI_12868.2"; exon_number "9";
Scaffold112	StringTie	exon	4024196	4024315	.	+	.	gene_id "GBI_12868"; transcript_id "GBI_12868.2"; exon_number "10";
Scaffold112	StringTie	exon	4025206	4025328	.	+	.	gene_id "GBI_12868"; transcript_id "GBI_12868.2"; exon_number "11";
Scaffold112	StringTie	exon	4025739	4025855	.	+	.	gene_id "GBI_12868"; transcript_id "GBI_12868.2"; exon_number "12";
Scaffold112	StringTie	exon	4026358	4028151	.	+	.	gene_id "GBI_12868"; transcript_id "GBI_12868.2"; exon_number "13";
Scaffold112	maker	CDS	4012730	4012756	.	+	0	gene_id "GBI_12868"; transcript_id "GBI_12868-RA"; Parent "GBI_12868-RA"; gene_name "GBI_12868";
Scaffold112	maker	CDS	4016852	4016878	.	+	0	gene_id "GBI_12868"; transcript_id "GBI_12868-RA"; Parent "GBI_12868-RA"; gene_name "GBI_12868";
Scaffold112	maker	CDS	4020915	4020977	.	+	0	gene_id "GBI_12868"; transcript_id "GBI_12868-RA"; Parent "GBI_12868-RA"; gene_name "GBI_12868";
Scaffold112	maker	CDS	4021370	4021474	.	+	0	gene_id "GBI_12868"; transcript_id "GBI_12868-RA"; Parent "GBI_12868-RA"; gene_name "GBI_12868";
Scaffold112	maker	CDS	4021826	4021951	.	+	0	gene_id "GBI_12868"; transcript_id "GBI_12868-RA"; Parent "GBI_12868-RA"; gene_name "GBI_12868";
Scaffold112	maker	CDS	4022084	4022173	.	+	0	gene_id "GBI_12868"; transcript_id "GBI_12868-RA"; Parent "GBI_12868-RA"; gene_name "GBI_12868";
Scaffold112	maker	CDS	4022275	4022378	.	+	0	gene_id "GBI_12868"; transcript_id "GBI_12868-RA"; Parent "GBI_12868-RA"; gene_name "GBI_12868";
Scaffold112	maker	CDS	4022462	4022539	.	+	1	gene_id "GBI_12868"; transcript_id "GBI_12868-RA"; Parent "GBI_12868-RA"; gene_name "GBI_12868";
Scaffold112	maker	CDS	4023349	4023463	.	+	1	gene_id "GBI_12868"; transcript_id "GBI_12868-RA"; Parent "GBI_12868-RA"; gene_name "GBI_12868";
Scaffold112	maker	CDS	4024196	4024315	.	+	0	gene_id "GBI_12868"; transcript_id "GBI_12868-RA"; Parent "GBI_12868-RA"; gene_name "GBI_12868";
Scaffold112	maker	CDS	4025206	4025328	.	+	0	gene_id "GBI_12868"; transcript_id "GBI_12868-RA"; Parent "GBI_12868-RA"; gene_name "GBI_12868";
Scaffold112	maker	CDS	4025739	4025855	.	+	0	gene_id "GBI_12868"; transcript_id "GBI_12868-RA"; Parent "GBI_12868-RA"; gene_name "GBI_12868";
Scaffold112	maker	CDS	4026358	4026432	.	+	0	gene_id "GBI_12868"; transcript_id "GBI_12868-RA"; Parent "GBI_12868-RA"; gene_name "GBI_12868";
Scaffold112	AGAT	three_prime_UTR	4026433	4027255	.	+	.	gene_id "GBI_12868"; transcript_id "GBI_12868-RA"; Parent "GBI_12868-RA"; gene_name "GBI_12868";
Scaffold112	AGAT	gene	4038104	4127435	.	+	.	gene_id "GBI_12869"; gene_name "GBI_12869";
Scaffold112	StringTie	transcript	4038104	4090144	.	+	.	gene_id "GBI_12869"; transcript_id "GBI_12869.1"; gene_name "GBI_12869"; oId "STRG.17559.5"; cmp_ref "GBI_12869-RA"; class_code "j"; tss_id "TSS2704";
Scaffold112	StringTie	exon	4038104	4038329	.	+	.	gene_id "GBI_12869"; transcript_id "GBI_12869.1"; exon_number "1";
Scaffold112	StringTie	exon	4073502	4073533	.	+	.	gene_id "GBI_12869"; transcript_id "GBI_12869.1"; exon_number "2";
Scaffold112	StringTie	exon	4084177	4084259	.	+	.	gene_id "GBI_12869"; transcript_id "GBI_12869.1"; exon_number "3";
Scaffold112	StringTie	exon	4089036	4090144	.	+	.	gene_id "GBI_12869"; transcript_id "GBI_12869.1"; exon_number "4";
Scaffold112	StringTie	transcript	4038104	4110252	.	+	.	gene_id "GBI_12869"; transcript_id "GBI_12869.2"; gene_name "GBI_12869"; oId "STRG.17559.2"; cmp_ref "GBI_12869-RA"; class_code "j"; tss_id "TSS2704";
Scaffold112	StringTie	exon	4038104	4038329	.	+	.	gene_id "GBI_12869"; transcript_id "GBI_12869.2"; exon_number "1";
Scaffold112	StringTie	exon	4073502	4073533	.	+	.	gene_id "GBI_12869"; transcript_id "GBI_12869.2"; exon_number "2";
Scaffold112	StringTie	exon	4084177	4084259	.	+	.	gene_id "GBI_12869"; transcript_id "GBI_12869.2"; exon_number "3";
Scaffold112	StringTie	exon	4092651	4092762	.	+	.	gene_id "GBI_12869"; transcript_id "GBI_12869.2"; exon_number "4";
Scaffold112	StringTie	exon	4097717	4097845	.	+	.	gene_id "GBI_12869"; transcript_id "GBI_12869.2"; exon_number "5";
Scaffold112	StringTie	exon	4098035	4098188	.	+	.	gene_id "GBI_12869"; transcript_id "GBI_12869.2"; exon_number "6";
Scaffold112	StringTie	exon	4098426	4098654	.	+	.	gene_id "GBI_12869"; transcript_id "GBI_12869.2"; exon_number "7";
Scaffold112	StringTie	exon	4099265	4099396	.	+	.	gene_id "GBI_12869"; transcript_id "GBI_12869.2"; exon_number "8";
Scaffold112	StringTie	exon	4099481	4099654	.	+	.	gene_id "GBI_12869"; transcript_id "GBI_12869.2"; exon_number "9";
Scaffold112	StringTie	exon	4099879	4099970	.	+	.	gene_id "GBI_12869"; transcript_id "GBI_12869.2"; exon_number "10";
Scaffold112	StringTie	exon	4100074	4100275	.	+	.	gene_id "GBI_12869"; transcript_id "GBI_12869.2"; exon_number "11";
Scaffold112	StringTie	exon	4100814	4101002	.	+	.	gene_id "GBI_12869"; transcript_id "GBI_12869.2"; exon_number "12";
Scaffold112	StringTie	exon	4101334	4101474	.	+	.	gene_id "GBI_12869"; transcript_id "GBI_12869.2"; exon_number "13";
Scaffold112	StringTie	exon	4101764	4101928	.	+	.	gene_id "GBI_12869"; transcript_id "GBI_12869.2"; exon_number "14";
Scaffold112	StringTie	exon	4109296	4110252	.	+	.	gene_id "GBI_12869"; transcript_id "GBI_12869.2"; exon_number "15";
Scaffold112	StringTie	transcript	4038104	4126895	.	+	.	gene_id "GBI_12869"; transcript_id "GBI_12869.3"; gene_name "GBI_12869"; oId "STRG.17559.3"; cmp_ref "GBI_12869-RA"; class_code "j"; tss_id "TSS2704";
Scaffold112	StringTie	exon	4038104	4038329	.	+	.	gene_id "GBI_12869"; transcript_id "GBI_12869.3"; exon_number "1";
Scaffold112	StringTie	exon	4073502	4073533	.	+	.	gene_id "GBI_12869"; transcript_id "GBI_12869.3"; exon_number "2";
Scaffold112	StringTie	exon	4084177	4084259	.	+	.	gene_id "GBI_12869"; transcript_id "GBI_12869.3"; exon_number "3";
Scaffold112	StringTie	exon	4092651	4092762	.	+	.	gene_id "GBI_12869"; transcript_id "GBI_12869.3"; exon_number "4";
Scaffold112	StringTie	exon	4097717	4097845	.	+	.	gene_id "GBI_12869"; transcript_id "GBI_12869.3"; exon_number "5";
Scaffold112	StringTie	exon	4098035	4098188	.	+	.	gene_id "GBI_12869"; transcript_id "GBI_12869.3"; exon_number "6";
Scaffold112	StringTie	exon	4098426	4098654	.	+	.	gene_id "GBI_12869"; transcript_id "GBI_12869.3"; exon_number "7";
Scaffold112	StringTie	exon	4099265	4099396	.	+	.	gene_id "GBI_12869"; transcript_id "GBI_12869.3"; exon_number "8";
Scaffold112	StringTie	exon	4099481	4099654	.	+	.	gene_id "GBI_12869"; transcript_id "GBI_12869.3"; exon_number "9";
Scaffold112	StringTie	exon	4099879	4099970	.	+	.	gene_id "GBI_12869"; transcript_id "GBI_12869.3"; exon_number "10";
Scaffold112	StringTie	exon	4100074	4100275	.	+	.	gene_id "GBI_12869"; transcript_id "GBI_12869.3"; exon_number "11";
Scaffold112	StringTie	exon	4100814	4101002	.	+	.	gene_id "GBI_12869"; transcript_id "GBI_12869.3"; exon_number "12";
Scaffold112	StringTie	exon	4101334	4101474	.	+	.	gene_id "GBI_12869"; transcript_id "GBI_12869.3"; exon_number "13";
Scaffold112	StringTie	exon	4101764	4101928	.	+	.	gene_id "GBI_12869"; transcript_id "GBI_12869.3"; exon_number "14";
Scaffold112	StringTie	exon	4115177	4122006	.	+	.	gene_id "GBI_12869"; transcript_id "GBI_12869.3"; exon_number "15";
Scaffold112	StringTie	exon	4122044	4126895	.	+	.	gene_id "GBI_12869"; transcript_id "GBI_12869.3"; exon_number "16";
Scaffold112	StringTie	transcript	4038104	4126895	.	+	.	gene_id "GBI_12869"; transcript_id "GBI_12869.4"; gene_name "GBI_12869"; oId "STRG.17559.1"; cmp_ref "GBI_12869-RA"; class_code "j"; tss_id "TSS2704";
Scaffold112	StringTie	exon	4038104	4038329	.	+	.	gene_id "GBI_12869"; transcript_id "GBI_12869.4"; exon_number "1";
Scaffold112	StringTie	exon	4073502	4073533	.	+	.	gene_id "GBI_12869"; transcript_id "GBI_12869.4"; exon_number "2";
Scaffold112	StringTie	exon	4084177	4084259	.	+	.	gene_id "GBI_12869"; transcript_id "GBI_12869.4"; exon_number "3";
Scaffold112	StringTie	exon	4089036	4089147	.	+	.	gene_id "GBI_12869"; transcript_id "GBI_12869.4"; exon_number "4";
Scaffold112	StringTie	exon	4097717	4097845	.	+	.	gene_id "GBI_12869"; transcript_id "GBI_12869.4"; exon_number "5";
Scaffold112	StringTie	exon	4098035	4098188	.	+	.	gene_id "GBI_12869"; transcript_id "GBI_12869.4"; exon_number "6";
Scaffold112	StringTie	exon	4098426	4098654	.	+	.	gene_id "GBI_12869"; transcript_id "GBI_12869.4"; exon_number "7";
Scaffold112	StringTie	exon	4099265	4099396	.	+	.	gene_id "GBI_12869"; transcript_id "GBI_12869.4"; exon_number "8";
Scaffold112	StringTie	exon	4099481	4099654	.	+	.	gene_id "GBI_12869"; transcript_id "GBI_12869.4"; exon_number "9";
Scaffold112	StringTie	exon	4099879	4099970	.	+	.	gene_id "GBI_12869"; transcript_id "GBI_12869.4"; exon_number "10";
Scaffold112	StringTie	exon	4100074	4100275	.	+	.	gene_id "GBI_12869"; transcript_id "GBI_12869.4"; exon_number "11";
Scaffold112	StringTie	exon	4100814	4101002	.	+	.	gene_id "GBI_12869"; transcript_id "GBI_12869.4"; exon_number "12";
Scaffold112	StringTie	exon	4101334	4101474	.	+	.	gene_id "GBI_12869"; transcript_id "GBI_12869.4"; exon_number "13";
Scaffold112	StringTie	exon	4101764	4101928	.	+	.	gene_id "GBI_12869"; transcript_id "GBI_12869.4"; exon_number "14";
Scaffold112	StringTie	exon	4115177	4122006	.	+	.	gene_id "GBI_12869"; transcript_id "GBI_12869.4"; exon_number "15";
Scaffold112	StringTie	exon	4122044	4126895	.	+	.	gene_id "GBI_12869"; transcript_id "GBI_12869.4"; exon_number "16";
Scaffold112	StringTie	transcript	4038104	4127435	.	+	.	gene_id "GBI_12869"; transcript_id "GBI_12869.5"; gene_name "GBI_12869"; oId "STRG.17559.6"; cmp_ref "GBI_12869-RA"; class_code "j"; tss_id "TSS2704";
Scaffold112	StringTie	exon	4038104	4038329	.	+	.	gene_id "GBI_12869"; transcript_id "GBI_12869.5"; exon_number "1";
Scaffold112	StringTie	exon	4073502	4073533	.	+	.	gene_id "GBI_12869"; transcript_id "GBI_12869.5"; exon_number "2";
Scaffold112	StringTie	exon	4084177	4084259	.	+	.	gene_id "GBI_12869"; transcript_id "GBI_12869.5"; exon_number "3";
Scaffold112	StringTie	exon	4089036	4089147	.	+	.	gene_id "GBI_12869"; transcript_id "GBI_12869.5"; exon_number "4";
Scaffold112	StringTie	exon	4097717	4097845	.	+	.	gene_id "GBI_12869"; transcript_id "GBI_12869.5"; exon_number "5";
Scaffold112	StringTie	exon	4098035	4098188	.	+	.	gene_id "GBI_12869"; transcript_id "GBI_12869.5"; exon_number "6";
Scaffold112	StringTie	exon	4098426	4098654	.	+	.	gene_id "GBI_12869"; transcript_id "GBI_12869.5"; exon_number "7";
Scaffold112	StringTie	exon	4099265	4099396	.	+	.	gene_id "GBI_12869"; transcript_id "GBI_12869.5"; exon_number "8";
Scaffold112	StringTie	exon	4099481	4099654	.	+	.	gene_id "GBI_12869"; transcript_id "GBI_12869.5"; exon_number "9";
Scaffold112	StringTie	exon	4099879	4099970	.	+	.	gene_id "GBI_12869"; transcript_id "GBI_12869.5"; exon_number "10";
Scaffold112	StringTie	exon	4100074	4100275	.	+	.	gene_id "GBI_12869"; transcript_id "GBI_12869.5"; exon_number "11";
Scaffold112	StringTie	exon	4100814	4101002	.	+	.	gene_id "GBI_12869"; transcript_id "GBI_12869.5"; exon_number "12";
Scaffold112	StringTie	exon	4101334	4101474	.	+	.	gene_id "GBI_12869"; transcript_id "GBI_12869.5"; exon_number "13";
Scaffold112	StringTie	exon	4101764	4101928	.	+	.	gene_id "GBI_12869"; transcript_id "GBI_12869.5"; exon_number "14";
Scaffold112	StringTie	exon	4115177	4127435	.	+	.	gene_id "GBI_12869"; transcript_id "GBI_12869.5"; exon_number "15";
Scaffold112	StringTie	transcript	4038104	4127435	.	+	.	gene_id "GBI_12869"; transcript_id "GBI_12869.6"; gene_name "GBI_12869"; oId "STRG.17559.4"; cmp_ref "GBI_12869-RA"; class_code "j"; tss_id "TSS2704";
Scaffold112	StringTie	exon	4038104	4038329	.	+	.	gene_id "GBI_12869"; transcript_id "GBI_12869.6"; exon_number "1";
Scaffold112	StringTie	exon	4073502	4073533	.	+	.	gene_id "GBI_12869"; transcript_id "GBI_12869.6"; exon_number "2";
Scaffold112	StringTie	exon	4084177	4084259	.	+	.	gene_id "GBI_12869"; transcript_id "GBI_12869.6"; exon_number "3";
Scaffold112	StringTie	exon	4089036	4089147	.	+	.	gene_id "GBI_12869"; transcript_id "GBI_12869.6"; exon_number "4";
Scaffold112	StringTie	exon	4092651	4092762	.	+	.	gene_id "GBI_12869"; transcript_id "GBI_12869.6"; exon_number "5";
Scaffold112	StringTie	exon	4097717	4097845	.	+	.	gene_id "GBI_12869"; transcript_id "GBI_12869.6"; exon_number "6";
Scaffold112	StringTie	exon	4098035	4098188	.	+	.	gene_id "GBI_12869"; transcript_id "GBI_12869.6"; exon_number "7";
Scaffold112	StringTie	exon	4098426	4098654	.	+	.	gene_id "GBI_12869"; transcript_id "GBI_12869.6"; exon_number "8";
Scaffold112	StringTie	exon	4099265	4099396	.	+	.	gene_id "GBI_12869"; transcript_id "GBI_12869.6"; exon_number "9";
Scaffold112	StringTie	exon	4099481	4099654	.	+	.	gene_id "GBI_12869"; transcript_id "GBI_12869.6"; exon_number "10";
Scaffold112	StringTie	exon	4099879	4099970	.	+	.	gene_id "GBI_12869"; transcript_id "GBI_12869.6"; exon_number "11";
Scaffold112	StringTie	exon	4100074	4100275	.	+	.	gene_id "GBI_12869"; transcript_id "GBI_12869.6"; exon_number "12";
Scaffold112	StringTie	exon	4100814	4101002	.	+	.	gene_id "GBI_12869"; transcript_id "GBI_12869.6"; exon_number "13";
Scaffold112	StringTie	exon	4101334	4101474	.	+	.	gene_id "GBI_12869"; transcript_id "GBI_12869.6"; exon_number "14";
Scaffold112	StringTie	exon	4101764	4101928	.	+	.	gene_id "GBI_12869"; transcript_id "GBI_12869.6"; exon_number "15";
Scaffold112	StringTie	exon	4115177	4127435	.	+	.	gene_id "GBI_12869"; transcript_id "GBI_12869.6"; exon_number "16";
Scaffold112	AGAT	transcript	4084126	4123837	.	+	.	gene_id "GBI_12869"; transcript_id "GBI_12869-RA"; Parent "GBI_12869"; gene_name "GBI_12869";
Scaffold112	maker	exon	4084126	4084259	.	+	.	gene_id "GBI_12869"; transcript_id "GBI_12869-RA"; Parent "GBI_12869-RA"; gene_name "GBI_12869";
Scaffold112	maker	exon	4086790	4086823	.	+	.	gene_id "GBI_12869"; transcript_id "GBI_12869-RA"; Parent "GBI_12869-RA"; gene_name "GBI_12869";
Scaffold112	maker	exon	4092584	4092762	.	+	.	gene_id "GBI_12869"; transcript_id "GBI_12869-RA"; Parent "GBI_12869-RA"; gene_name "GBI_12869";
Scaffold112	maker	exon	4097685	4097845	.	+	.	gene_id "GBI_12869"; transcript_id "GBI_12869-RA"; Parent "GBI_12869-RA"; gene_name "GBI_12869";
Scaffold112	maker	exon	4098035	4098188	.	+	.	gene_id "GBI_12869"; transcript_id "GBI_12869-RA"; Parent "GBI_12869-RA"; gene_name "GBI_12869";
Scaffold112	maker	exon	4098426	4098654	.	+	.	gene_id "GBI_12869"; transcript_id "GBI_12869-RA"; Parent "GBI_12869-RA"; gene_name "GBI_12869";
Scaffold112	maker	exon	4099265	4099396	.	+	.	gene_id "GBI_12869"; transcript_id "GBI_12869-RA"; Parent "GBI_12869-RA"; gene_name "GBI_12869";
Scaffold112	maker	exon	4099481	4099654	.	+	.	gene_id "GBI_12869"; transcript_id "GBI_12869-RA"; Parent "GBI_12869-RA"; gene_name "GBI_12869";
Scaffold112	maker	exon	4099879	4099970	.	+	.	gene_id "GBI_12869"; transcript_id "GBI_12869-RA"; Parent "GBI_12869-RA"; gene_name "GBI_12869";
Scaffold112	maker	exon	4100074	4100275	.	+	.	gene_id "GBI_12869"; transcript_id "GBI_12869-RA"; Parent "GBI_12869-RA"; gene_name "GBI_12869";
Scaffold112	maker	exon	4100814	4101002	.	+	.	gene_id "GBI_12869"; transcript_id "GBI_12869-RA"; Parent "GBI_12869-RA"; gene_name "GBI_12869";
Scaffold112	maker	exon	4101334	4101474	.	+	.	gene_id "GBI_12869"; transcript_id "GBI_12869-RA"; Parent "GBI_12869-RA"; gene_name "GBI_12869";
Scaffold112	maker	exon	4101764	4101928	.	+	.	gene_id "GBI_12869"; transcript_id "GBI_12869-RA"; Parent "GBI_12869-RA"; gene_name "GBI_12869";
Scaffold112	maker	exon	4115177	4122006	.	+	.	gene_id "GBI_12869"; transcript_id "GBI_12869-RA"; Parent "GBI_12869-RA"; gene_name "GBI_12869";
Scaffold112	maker	exon	4122044	4123837	.	+	.	gene_id "GBI_12869"; transcript_id "GBI_12869-RA"; Parent "GBI_12869-RA"; gene_name "GBI_12869";
Scaffold112	maker	CDS	4084126	4084259	.	+	0	gene_id "GBI_12869"; transcript_id "GBI_12869-RA"; Parent "GBI_12869-RA"; gene_name "GBI_12869";
Scaffold112	maker	CDS	4086790	4086823	.	+	1	gene_id "GBI_12869"; transcript_id "GBI_12869-RA"; Parent "GBI_12869-RA"; gene_name "GBI_12869";
Scaffold112	maker	CDS	4092584	4092762	.	+	0	gene_id "GBI_12869"; transcript_id "GBI_12869-RA"; Parent "GBI_12869-RA"; gene_name "GBI_12869";
Scaffold112	maker	CDS	4097685	4097845	.	+	1	gene_id "GBI_12869"; transcript_id "GBI_12869-RA"; Parent "GBI_12869-RA"; gene_name "GBI_12869";
Scaffold112	maker	CDS	4098035	4098188	.	+	2	gene_id "GBI_12869"; transcript_id "GBI_12869-RA"; Parent "GBI_12869-RA"; gene_name "GBI_12869";
Scaffold112	maker	CDS	4098426	4098654	.	+	1	gene_id "GBI_12869"; transcript_id "GBI_12869-RA"; Parent "GBI_12869-RA"; gene_name "GBI_12869";
Scaffold112	maker	CDS	4099265	4099396	.	+	0	gene_id "GBI_12869"; transcript_id "GBI_12869-RA"; Parent "GBI_12869-RA"; gene_name "GBI_12869";
Scaffold112	maker	CDS	4099481	4099654	.	+	0	gene_id "GBI_12869"; transcript_id "GBI_12869-RA"; Parent "GBI_12869-RA"; gene_name "GBI_12869";
Scaffold112	maker	CDS	4099879	4099970	.	+	0	gene_id "GBI_12869"; transcript_id "GBI_12869-RA"; Parent "GBI_12869-RA"; gene_name "GBI_12869";
Scaffold112	maker	CDS	4100074	4100275	.	+	1	gene_id "GBI_12869"; transcript_id "GBI_12869-RA"; Parent "GBI_12869-RA"; gene_name "GBI_12869";
Scaffold112	maker	CDS	4100814	4101002	.	+	0	gene_id "GBI_12869"; transcript_id "GBI_12869-RA"; Parent "GBI_12869-RA"; gene_name "GBI_12869";
Scaffold112	maker	CDS	4101334	4101474	.	+	0	gene_id "GBI_12869"; transcript_id "GBI_12869-RA"; Parent "GBI_12869-RA"; gene_name "GBI_12869";
Scaffold112	maker	CDS	4101764	4101916	.	+	0	gene_id "GBI_12869"; transcript_id "GBI_12869-RA"; Parent "GBI_12869-RA"; gene_name "GBI_12869";
Scaffold112	AGAT	three_prime_UTR	4101917	4101928	.	+	.	gene_id "GBI_12869"; transcript_id "GBI_12869-RA"; Parent "GBI_12869-RA"; gene_name "GBI_12869";
Scaffold112	AGAT	three_prime_UTR	4115177	4122006	.	+	.	gene_id "GBI_12869"; transcript_id "GBI_12869-RA"; Parent "GBI_12869-RA"; gene_name "GBI_12869";
Scaffold112	AGAT	three_prime_UTR	4122044	4123837	.	+	.	gene_id "GBI_12869"; transcript_id "GBI_12869-RA"; Parent "GBI_12869-RA"; gene_name "GBI_12869";
Scaffold112	AGAT	gene	4133495	4182664	.	+	.	gene_id "GBI_12870"; gene_name "GBI_12870";
Scaffold112	StringTie	transcript	4133495	4143698	.	+	.	gene_id "GBI_12870"; transcript_id "GBI_12870.1"; gene_name "GBI_12870"; oId "STRG.17560.1"; cmp_ref "GBI_12870-RA"; class_code "j"; tss_id "TSS2705";
Scaffold112	StringTie	exon	4133495	4133682	.	+	.	gene_id "GBI_12870"; transcript_id "GBI_12870.1"; exon_number "1";
Scaffold112	StringTie	exon	4140948	4141045	.	+	.	gene_id "GBI_12870"; transcript_id "GBI_12870.1"; exon_number "2";
Scaffold112	StringTie	exon	4142914	4143698	.	+	.	gene_id "GBI_12870"; transcript_id "GBI_12870.1"; exon_number "3";
Scaffold112	AGAT	transcript	4133578	4176862	.	+	.	gene_id "GBI_12870"; transcript_id "GBI_12870-RA"; Parent "GBI_12870"; gene_name "GBI_12870";
Scaffold112	maker	exon	4133578	4133682	.	+	.	gene_id "GBI_12870"; transcript_id "GBI_12870-RA"; Parent "GBI_12870-RA"; gene_name "GBI_12870";
Scaffold112	maker	exon	4140948	4141045	.	+	.	gene_id "GBI_12870"; transcript_id "GBI_12870-RA"; Parent "GBI_12870-RA"; gene_name "GBI_12870";
Scaffold112	maker	exon	4162427	4162526	.	+	.	gene_id "GBI_12870"; transcript_id "GBI_12870-RA"; Parent "GBI_12870-RA"; gene_name "GBI_12870";
Scaffold112	maker	exon	4162700	4162839	.	+	.	gene_id "GBI_12870"; transcript_id "GBI_12870-RA"; Parent "GBI_12870-RA"; gene_name "GBI_12870";
Scaffold112	maker	exon	4162926	4163055	.	+	.	gene_id "GBI_12870"; transcript_id "GBI_12870-RA"; Parent "GBI_12870-RA"; gene_name "GBI_12870";
Scaffold112	maker	exon	4163168	4163295	.	+	.	gene_id "GBI_12870"; transcript_id "GBI_12870-RA"; Parent "GBI_12870-RA"; gene_name "GBI_12870";
Scaffold112	maker	exon	4163508	4163623	.	+	.	gene_id "GBI_12870"; transcript_id "GBI_12870-RA"; Parent "GBI_12870-RA"; gene_name "GBI_12870";
Scaffold112	maker	exon	4163702	4163823	.	+	.	gene_id "GBI_12870"; transcript_id "GBI_12870-RA"; Parent "GBI_12870-RA"; gene_name "GBI_12870";
Scaffold112	maker	exon	4164659	4164817	.	+	.	gene_id "GBI_12870"; transcript_id "GBI_12870-RA"; Parent "GBI_12870-RA"; gene_name "GBI_12870";
Scaffold112	maker	exon	4167330	4167506	.	+	.	gene_id "GBI_12870"; transcript_id "GBI_12870-RA"; Parent "GBI_12870-RA"; gene_name "GBI_12870";
Scaffold112	maker	exon	4168119	4168250	.	+	.	gene_id "GBI_12870"; transcript_id "GBI_12870-RA"; Parent "GBI_12870-RA"; gene_name "GBI_12870";
Scaffold112	maker	exon	4172869	4173023	.	+	.	gene_id "GBI_12870"; transcript_id "GBI_12870-RA"; Parent "GBI_12870-RA"; gene_name "GBI_12870";
Scaffold112	maker	exon	4176713	4176862	.	+	.	gene_id "GBI_12870"; transcript_id "GBI_12870-RA"; Parent "GBI_12870-RA"; gene_name "GBI_12870";
Scaffold112	AGAT	transcript	4133578	4176862	.	+	.	gene_id "GBI_12870"; transcript_id "GBI_12870-RB"; Parent "GBI_12870"; gene_name "GBI_12870";
Scaffold112	maker	exon	4133578	4133682	.	+	.	gene_id "GBI_12870"; transcript_id "GBI_12870-RB"; Parent "GBI_12870-RB"; gene_name "GBI_12870"; previous_transcript_id "GBI_12870-RB";
Scaffold112	maker	exon	4140948	4141045	.	+	.	gene_id "GBI_12870"; transcript_id "GBI_12870-RB"; Parent "GBI_12870-RB"; gene_name "GBI_12870"; previous_transcript_id "GBI_12870-RB";
Scaffold112	maker	exon	4156588	4156626	.	+	.	gene_id "GBI_12870"; transcript_id "GBI_12870-RB"; Parent "GBI_12870-RB"; gene_name "GBI_12870"; previous_transcript_id "GBI_12870-RB";
Scaffold112	maker	exon	4162427	4162526	.	+	.	gene_id "GBI_12870"; transcript_id "GBI_12870-RB"; Parent "GBI_12870-RB"; gene_name "GBI_12870"; previous_transcript_id "GBI_12870-RB";
Scaffold112	maker	exon	4162700	4162839	.	+	.	gene_id "GBI_12870"; transcript_id "GBI_12870-RB"; Parent "GBI_12870-RB"; gene_name "GBI_12870"; previous_transcript_id "GBI_12870-RB";
Scaffold112	maker	exon	4162926	4163055	.	+	.	gene_id "GBI_12870"; transcript_id "GBI_12870-RB"; Parent "GBI_12870-RB"; gene_name "GBI_12870"; previous_transcript_id "GBI_12870-RB";
Scaffold112	maker	exon	4163168	4163295	.	+	.	gene_id "GBI_12870"; transcript_id "GBI_12870-RB"; Parent "GBI_12870-RB"; gene_name "GBI_12870"; previous_transcript_id "GBI_12870-RB";
Scaffold112	maker	exon	4163508	4163623	.	+	.	gene_id "GBI_12870"; transcript_id "GBI_12870-RB"; Parent "GBI_12870-RB"; gene_name "GBI_12870"; previous_transcript_id "GBI_12870-RB";
Scaffold112	maker	exon	4163702	4163823	.	+	.	gene_id "GBI_12870"; transcript_id "GBI_12870-RB"; Parent "GBI_12870-RB"; gene_name "GBI_12870"; previous_transcript_id "GBI_12870-RB";
Scaffold112	maker	exon	4164659	4164817	.	+	.	gene_id "GBI_12870"; transcript_id "GBI_12870-RB"; Parent "GBI_12870-RB"; gene_name "GBI_12870"; previous_transcript_id "GBI_12870-RB";
Scaffold112	maker	exon	4167330	4167506	.	+	.	gene_id "GBI_12870"; transcript_id "GBI_12870-RB"; Parent "GBI_12870-RB"; gene_name "GBI_12870"; previous_transcript_id "GBI_12870-RB";
Scaffold112	maker	exon	4168119	4168250	.	+	.	gene_id "GBI_12870"; transcript_id "GBI_12870-RB"; Parent "GBI_12870-RB"; gene_name "GBI_12870"; previous_transcript_id "GBI_12870-RB";
Scaffold112	maker	exon	4172869	4173023	.	+	.	gene_id "GBI_12870"; transcript_id "GBI_12870-RB"; Parent "GBI_12870-RB"; gene_name "GBI_12870"; previous_transcript_id "GBI_12870-RB";
Scaffold112	maker	exon	4176713	4176862	.	+	.	gene_id "GBI_12870"; transcript_id "GBI_12870-RB"; Parent "GBI_12870-RB"; gene_name "GBI_12870"; previous_transcript_id "GBI_12870-RB";
Scaffold112	AGAT	transcript	4133578	4179213	.	+	.	gene_id "GBI_12870"; transcript_id "GBI_12870-RC"; Parent "GBI_12870"; gene_name "GBI_12870";
Scaffold112	maker	exon	4133578	4133682	.	+	.	gene_id "GBI_12870"; transcript_id "GBI_12870-RC"; Parent "GBI_12870-RC"; gene_name "GBI_12870"; previous_transcript_id "GBI_12870-RC";
Scaffold112	maker	exon	4140948	4141045	.	+	.	gene_id "GBI_12870"; transcript_id "GBI_12870-RC"; Parent "GBI_12870-RC"; gene_name "GBI_12870"; previous_transcript_id "GBI_12870-RC";
Scaffold112	maker	exon	4162427	4162526	.	+	.	gene_id "GBI_12870"; transcript_id "GBI_12870-RC"; Parent "GBI_12870-RC"; gene_name "GBI_12870"; previous_transcript_id "GBI_12870-RC";
Scaffold112	maker	exon	4162700	4162839	.	+	.	gene_id "GBI_12870"; transcript_id "GBI_12870-RC"; Parent "GBI_12870-RC"; gene_name "GBI_12870"; previous_transcript_id "GBI_12870-RC";
Scaffold112	maker	exon	4162926	4163055	.	+	.	gene_id "GBI_12870"; transcript_id "GBI_12870-RC"; Parent "GBI_12870-RC"; gene_name "GBI_12870"; previous_transcript_id "GBI_12870-RC";
Scaffold112	maker	exon	4163168	4163295	.	+	.	gene_id "GBI_12870"; transcript_id "GBI_12870-RC"; Parent "GBI_12870-RC"; gene_name "GBI_12870"; previous_transcript_id "GBI_12870-RC";
Scaffold112	maker	exon	4163508	4163623	.	+	.	gene_id "GBI_12870"; transcript_id "GBI_12870-RC"; Parent "GBI_12870-RC"; gene_name "GBI_12870"; previous_transcript_id "GBI_12870-RC";
Scaffold112	maker	exon	4163702	4163823	.	+	.	gene_id "GBI_12870"; transcript_id "GBI_12870-RC"; Parent "GBI_12870-RC"; gene_name "GBI_12870"; previous_transcript_id "GBI_12870-RC";
Scaffold112	maker	exon	4164659	4164817	.	+	.	gene_id "GBI_12870"; transcript_id "GBI_12870-RC"; Parent "GBI_12870-RC"; gene_name "GBI_12870"; previous_transcript_id "GBI_12870-RC";
Scaffold112	maker	exon	4167330	4167506	.	+	.	gene_id "GBI_12870"; transcript_id "GBI_12870-RC"; Parent "GBI_12870-RC"; gene_name "GBI_12870"; previous_transcript_id "GBI_12870-RC";
Scaffold112	maker	exon	4168119	4168250	.	+	.	gene_id "GBI_12870"; transcript_id "GBI_12870-RC"; Parent "GBI_12870-RC"; gene_name "GBI_12870"; previous_transcript_id "GBI_12870-RC";
Scaffold112	maker	exon	4172869	4173023	.	+	.	gene_id "GBI_12870"; transcript_id "GBI_12870-RC"; Parent "GBI_12870-RC"; gene_name "GBI_12870"; previous_transcript_id "GBI_12870-RC";
Scaffold112	maker	exon	4176713	4176853	.	+	.	gene_id "GBI_12870"; transcript_id "GBI_12870-RC"; Parent "GBI_12870-RC"; gene_name "GBI_12870"; previous_transcript_id "GBI_12870-RC";
Scaffold112	maker	exon	4179141	4179213	.	+	.	gene_id "GBI_12870"; transcript_id "GBI_12870-RC"; Parent "GBI_12870-RC"; gene_name "GBI_12870"; previous_transcript_id "GBI_12870-RC";
Scaffold112	AGAT	transcript	4133578	4179213	.	+	.	gene_id "GBI_12870"; transcript_id "GBI_12870-RD"; Parent "GBI_12870"; gene_name "GBI_12870";
Scaffold112	maker	exon	4133578	4133682	.	+	.	gene_id "GBI_12870"; transcript_id "GBI_12870-RD"; Parent "GBI_12870-RD"; gene_name "GBI_12870"; previous_transcript_id "GBI_12870-RD";
Scaffold112	maker	exon	4140948	4141045	.	+	.	gene_id "GBI_12870"; transcript_id "GBI_12870-RD"; Parent "GBI_12870-RD"; gene_name "GBI_12870"; previous_transcript_id "GBI_12870-RD";
Scaffold112	maker	exon	4156588	4156626	.	+	.	gene_id "GBI_12870"; transcript_id "GBI_12870-RD"; Parent "GBI_12870-RD"; gene_name "GBI_12870"; previous_transcript_id "GBI_12870-RD";
Scaffold112	maker	exon	4162427	4162526	.	+	.	gene_id "GBI_12870"; transcript_id "GBI_12870-RD"; Parent "GBI_12870-RD"; gene_name "GBI_12870"; previous_transcript_id "GBI_12870-RD";
Scaffold112	maker	exon	4162700	4162839	.	+	.	gene_id "GBI_12870"; transcript_id "GBI_12870-RD"; Parent "GBI_12870-RD"; gene_name "GBI_12870"; previous_transcript_id "GBI_12870-RD";
Scaffold112	maker	exon	4162926	4163055	.	+	.	gene_id "GBI_12870"; transcript_id "GBI_12870-RD"; Parent "GBI_12870-RD"; gene_name "GBI_12870"; previous_transcript_id "GBI_12870-RD";
Scaffold112	maker	exon	4163168	4163295	.	+	.	gene_id "GBI_12870"; transcript_id "GBI_12870-RD"; Parent "GBI_12870-RD"; gene_name "GBI_12870"; previous_transcript_id "GBI_12870-RD";
Scaffold112	maker	exon	4163508	4163623	.	+	.	gene_id "GBI_12870"; transcript_id "GBI_12870-RD"; Parent "GBI_12870-RD"; gene_name "GBI_12870"; previous_transcript_id "GBI_12870-RD";
Scaffold112	maker	exon	4163702	4163823	.	+	.	gene_id "GBI_12870"; transcript_id "GBI_12870-RD"; Parent "GBI_12870-RD"; gene_name "GBI_12870"; previous_transcript_id "GBI_12870-RD";
Scaffold112	maker	exon	4164659	4164817	.	+	.	gene_id "GBI_12870"; transcript_id "GBI_12870-RD"; Parent "GBI_12870-RD"; gene_name "GBI_12870"; previous_transcript_id "GBI_12870-RD";
Scaffold112	maker	exon	4167330	4167506	.	+	.	gene_id "GBI_12870"; transcript_id "GBI_12870-RD"; Parent "GBI_12870-RD"; gene_name "GBI_12870"; previous_transcript_id "GBI_12870-RD";
Scaffold112	maker	exon	4168119	4168250	.	+	.	gene_id "GBI_12870"; transcript_id "GBI_12870-RD"; Parent "GBI_12870-RD"; gene_name "GBI_12870"; previous_transcript_id "GBI_12870-RD";
Scaffold112	maker	exon	4172869	4173023	.	+	.	gene_id "GBI_12870"; transcript_id "GBI_12870-RD"; Parent "GBI_12870-RD"; gene_name "GBI_12870"; previous_transcript_id "GBI_12870-RD";
Scaffold112	maker	exon	4176713	4176853	.	+	.	gene_id "GBI_12870"; transcript_id "GBI_12870-RD"; Parent "GBI_12870-RD"; gene_name "GBI_12870"; previous_transcript_id "GBI_12870-RD";
Scaffold112	maker	exon	4179141	4179213	.	+	.	gene_id "GBI_12870"; transcript_id "GBI_12870-RD"; Parent "GBI_12870-RD"; gene_name "GBI_12870"; previous_transcript_id "GBI_12870-RD";
Scaffold112	StringTie	transcript	4140282	4182664	.	+	.	gene_id "GBI_12870"; transcript_id "GBI_12870.6"; gene_name "GBI_12870"; oId "STRG.17560.3"; cmp_ref "GBI_12870-RD"; class_code "j"; tss_id "TSS2706";
Scaffold112	StringTie	exon	4140282	4140603	.	+	.	gene_id "GBI_12870"; transcript_id "GBI_12870.6"; exon_number "1";
Scaffold112	StringTie	exon	4140948	4141045	.	+	.	gene_id "GBI_12870"; transcript_id "GBI_12870.6"; exon_number "2";
Scaffold112	StringTie	exon	4142914	4143054	.	+	.	gene_id "GBI_12870"; transcript_id "GBI_12870.6"; exon_number "3";
Scaffold112	StringTie	exon	4156588	4156626	.	+	.	gene_id "GBI_12870"; transcript_id "GBI_12870.6"; exon_number "4";
Scaffold112	StringTie	exon	4162427	4162526	.	+	.	gene_id "GBI_12870"; transcript_id "GBI_12870.6"; exon_number "5";
Scaffold112	StringTie	exon	4162700	4162839	.	+	.	gene_id "GBI_12870"; transcript_id "GBI_12870.6"; exon_number "6";
Scaffold112	StringTie	exon	4162926	4163055	.	+	.	gene_id "GBI_12870"; transcript_id "GBI_12870.6"; exon_number "7";
Scaffold112	StringTie	exon	4163168	4163295	.	+	.	gene_id "GBI_12870"; transcript_id "GBI_12870.6"; exon_number "8";
Scaffold112	StringTie	exon	4163508	4163623	.	+	.	gene_id "GBI_12870"; transcript_id "GBI_12870.6"; exon_number "9";
Scaffold112	StringTie	exon	4163702	4163823	.	+	.	gene_id "GBI_12870"; transcript_id "GBI_12870.6"; exon_number "10";
Scaffold112	StringTie	exon	4164659	4164817	.	+	.	gene_id "GBI_12870"; transcript_id "GBI_12870.6"; exon_number "11";
Scaffold112	StringTie	exon	4167330	4167506	.	+	.	gene_id "GBI_12870"; transcript_id "GBI_12870.6"; exon_number "12";
Scaffold112	StringTie	exon	4168119	4168250	.	+	.	gene_id "GBI_12870"; transcript_id "GBI_12870.6"; exon_number "13";
Scaffold112	StringTie	exon	4172869	4173023	.	+	.	gene_id "GBI_12870"; transcript_id "GBI_12870.6"; exon_number "14";
Scaffold112	StringTie	exon	4176713	4176853	.	+	.	gene_id "GBI_12870"; transcript_id "GBI_12870.6"; exon_number "15";
Scaffold112	StringTie	exon	4179456	4182664	.	+	.	gene_id "GBI_12870"; transcript_id "GBI_12870.6"; exon_number "16";
Scaffold112	StringTie	transcript	4162274	4182664	.	+	.	gene_id "GBI_12870"; transcript_id "GBI_12870.7"; gene_name "GBI_12870"; oId "STRG.17560.4"; cmp_ref "GBI_12870-RC"; class_code "j"; tss_id "TSS2707";
Scaffold112	StringTie	exon	4162274	4162526	.	+	.	gene_id "GBI_12870"; transcript_id "GBI_12870.7"; exon_number "1";
Scaffold112	StringTie	exon	4162700	4162839	.	+	.	gene_id "GBI_12870"; transcript_id "GBI_12870.7"; exon_number "2";
Scaffold112	StringTie	exon	4162926	4163055	.	+	.	gene_id "GBI_12870"; transcript_id "GBI_12870.7"; exon_number "3";
Scaffold112	StringTie	exon	4163168	4163295	.	+	.	gene_id "GBI_12870"; transcript_id "GBI_12870.7"; exon_number "4";
Scaffold112	StringTie	exon	4163508	4163623	.	+	.	gene_id "GBI_12870"; transcript_id "GBI_12870.7"; exon_number "5";
Scaffold112	StringTie	exon	4163702	4163823	.	+	.	gene_id "GBI_12870"; transcript_id "GBI_12870.7"; exon_number "6";
Scaffold112	StringTie	exon	4164659	4164817	.	+	.	gene_id "GBI_12870"; transcript_id "GBI_12870.7"; exon_number "7";
Scaffold112	StringTie	exon	4167330	4167506	.	+	.	gene_id "GBI_12870"; transcript_id "GBI_12870.7"; exon_number "8";
Scaffold112	StringTie	exon	4168119	4168250	.	+	.	gene_id "GBI_12870"; transcript_id "GBI_12870.7"; exon_number "9";
Scaffold112	StringTie	exon	4172869	4173023	.	+	.	gene_id "GBI_12870"; transcript_id "GBI_12870.7"; exon_number "10";
Scaffold112	StringTie	exon	4176713	4176853	.	+	.	gene_id "GBI_12870"; transcript_id "GBI_12870.7"; exon_number "11";
Scaffold112	StringTie	exon	4179456	4182664	.	+	.	gene_id "GBI_12870"; transcript_id "GBI_12870.7"; exon_number "12";
Scaffold112	StringTie	transcript	4162553	4182664	.	+	.	gene_id "GBI_12870"; transcript_id "GBI_12870.8"; gene_name "GBI_12870"; oId "STRG.17560.5"; cmp_ref "GBI_12870-RC"; class_code "j"; tss_id "TSS2708";
Scaffold112	StringTie	exon	4162553	4162839	.	+	.	gene_id "GBI_12870"; transcript_id "GBI_12870.8"; exon_number "1";
Scaffold112	StringTie	exon	4162926	4163055	.	+	.	gene_id "GBI_12870"; transcript_id "GBI_12870.8"; exon_number "2";
Scaffold112	StringTie	exon	4163168	4163295	.	+	.	gene_id "GBI_12870"; transcript_id "GBI_12870.8"; exon_number "3";
Scaffold112	StringTie	exon	4163508	4163623	.	+	.	gene_id "GBI_12870"; transcript_id "GBI_12870.8"; exon_number "4";
Scaffold112	StringTie	exon	4163702	4163823	.	+	.	gene_id "GBI_12870"; transcript_id "GBI_12870.8"; exon_number "5";
Scaffold112	StringTie	exon	4164659	4164817	.	+	.	gene_id "GBI_12870"; transcript_id "GBI_12870.8"; exon_number "6";
Scaffold112	StringTie	exon	4167330	4167506	.	+	.	gene_id "GBI_12870"; transcript_id "GBI_12870.8"; exon_number "7";
Scaffold112	StringTie	exon	4168119	4168250	.	+	.	gene_id "GBI_12870"; transcript_id "GBI_12870.8"; exon_number "8";
Scaffold112	StringTie	exon	4172869	4173023	.	+	.	gene_id "GBI_12870"; transcript_id "GBI_12870.8"; exon_number "9";
Scaffold112	StringTie	exon	4176713	4176853	.	+	.	gene_id "GBI_12870"; transcript_id "GBI_12870.8"; exon_number "10";
Scaffold112	StringTie	exon	4179456	4182664	.	+	.	gene_id "GBI_12870"; transcript_id "GBI_12870.8"; exon_number "11";
Scaffold112	StringTie	transcript	4167608	4182664	.	+	.	gene_id "GBI_12870"; transcript_id "GBI_12870.9"; gene_name "GBI_12870"; oId "STRG.17560.6"; cmp_ref "GBI_12870-RC"; class_code "n"; tss_id "TSS2709";
Scaffold112	StringTie	exon	4167608	4168250	.	+	.	gene_id "GBI_12870"; transcript_id "GBI_12870.9"; exon_number "1";
Scaffold112	StringTie	exon	4172869	4176853	.	+	.	gene_id "GBI_12870"; transcript_id "GBI_12870.9"; exon_number "2";
Scaffold112	StringTie	exon	4179456	4182664	.	+	.	gene_id "GBI_12870"; transcript_id "GBI_12870.9"; exon_number "3";
Scaffold112	StringTie	transcript	4171037	4182664	.	+	.	gene_id "GBI_12870"; transcript_id "GBI_12870.10"; gene_name "GBI_12870"; oId "STRG.17560.7"; cmp_ref "GBI_12870-RC"; class_code "j"; tss_id "TSS2710";
Scaffold112	StringTie	exon	4171037	4173023	.	+	.	gene_id "GBI_12870"; transcript_id "GBI_12870.10"; exon_number "1";
Scaffold112	StringTie	exon	4176713	4176853	.	+	.	gene_id "GBI_12870"; transcript_id "GBI_12870.10"; exon_number "2";
Scaffold112	StringTie	exon	4179456	4182664	.	+	.	gene_id "GBI_12870"; transcript_id "GBI_12870.10"; exon_number "3";
Scaffold112	maker	CDS	4133578	4133682	.	+	0	gene_id "GBI_12870"; transcript_id "GBI_12870-RA"; Parent "GBI_12870-RA"; gene_name "GBI_12870";
Scaffold112	maker	CDS	4140948	4141045	.	+	0	gene_id "GBI_12870"; transcript_id "GBI_12870-RA"; Parent "GBI_12870-RA"; gene_name "GBI_12870";
Scaffold112	maker	CDS	4162427	4162526	.	+	1	gene_id "GBI_12870"; transcript_id "GBI_12870-RA"; Parent "GBI_12870-RA"; gene_name "GBI_12870";
Scaffold112	maker	CDS	4162700	4162839	.	+	0	gene_id "GBI_12870"; transcript_id "GBI_12870-RA"; Parent "GBI_12870-RA"; gene_name "GBI_12870";
Scaffold112	maker	CDS	4162926	4163055	.	+	1	gene_id "GBI_12870"; transcript_id "GBI_12870-RA"; Parent "GBI_12870-RA"; gene_name "GBI_12870";
Scaffold112	maker	CDS	4163168	4163295	.	+	0	gene_id "GBI_12870"; transcript_id "GBI_12870-RA"; Parent "GBI_12870-RA"; gene_name "GBI_12870";
Scaffold112	maker	CDS	4163508	4163623	.	+	1	gene_id "GBI_12870"; transcript_id "GBI_12870-RA"; Parent "GBI_12870-RA"; gene_name "GBI_12870";
Scaffold112	maker	CDS	4163702	4163823	.	+	2	gene_id "GBI_12870"; transcript_id "GBI_12870-RA"; Parent "GBI_12870-RA"; gene_name "GBI_12870";
Scaffold112	maker	CDS	4164659	4164817	.	+	0	gene_id "GBI_12870"; transcript_id "GBI_12870-RA"; Parent "GBI_12870-RA"; gene_name "GBI_12870";
Scaffold112	maker	CDS	4167330	4167506	.	+	0	gene_id "GBI_12870"; transcript_id "GBI_12870-RA"; Parent "GBI_12870-RA"; gene_name "GBI_12870";
Scaffold112	maker	CDS	4168119	4168250	.	+	0	gene_id "GBI_12870"; transcript_id "GBI_12870-RA"; Parent "GBI_12870-RA"; gene_name "GBI_12870";
Scaffold112	maker	CDS	4172869	4173023	.	+	0	gene_id "GBI_12870"; transcript_id "GBI_12870-RA"; Parent "GBI_12870-RA"; gene_name "GBI_12870";
Scaffold112	maker	CDS	4176713	4176857	.	+	1	gene_id "GBI_12870"; transcript_id "GBI_12870-RA"; Parent "GBI_12870-RA"; gene_name "GBI_12870";
Scaffold112	AGAT	three_prime_UTR	4176858	4176862	.	+	.	gene_id "GBI_12870"; transcript_id "GBI_12870-RA"; Parent "GBI_12870-RA"; gene_name "GBI_12870";
Scaffold112	maker	CDS	4133578	4133682	.	+	0	gene_id "GBI_12870"; transcript_id "GBI_12870-RB"; Parent "GBI_12870-RB"; gene_name "GBI_12870"; previous_transcript_id "GBI_12870-RB";
Scaffold112	maker	CDS	4140948	4141045	.	+	0	gene_id "GBI_12870"; transcript_id "GBI_12870-RB"; Parent "GBI_12870-RB"; gene_name "GBI_12870"; previous_transcript_id "GBI_12870-RB";
Scaffold112	maker	CDS	4156588	4156626	.	+	1	gene_id "GBI_12870"; transcript_id "GBI_12870-RB"; Parent "GBI_12870-RB"; gene_name "GBI_12870"; previous_transcript_id "GBI_12870-RB";
Scaffold112	maker	CDS	4162427	4162526	.	+	1	gene_id "GBI_12870"; transcript_id "GBI_12870-RB"; Parent "GBI_12870-RB"; gene_name "GBI_12870"; previous_transcript_id "GBI_12870-RB";
Scaffold112	maker	CDS	4162700	4162839	.	+	0	gene_id "GBI_12870"; transcript_id "GBI_12870-RB"; Parent "GBI_12870-RB"; gene_name "GBI_12870"; previous_transcript_id "GBI_12870-RB";
Scaffold112	maker	CDS	4162926	4163055	.	+	1	gene_id "GBI_12870"; transcript_id "GBI_12870-RB"; Parent "GBI_12870-RB"; gene_name "GBI_12870"; previous_transcript_id "GBI_12870-RB";
Scaffold112	maker	CDS	4163168	4163295	.	+	0	gene_id "GBI_12870"; transcript_id "GBI_12870-RB"; Parent "GBI_12870-RB"; gene_name "GBI_12870"; previous_transcript_id "GBI_12870-RB";
Scaffold112	maker	CDS	4163508	4163623	.	+	1	gene_id "GBI_12870"; transcript_id "GBI_12870-RB"; Parent "GBI_12870-RB"; gene_name "GBI_12870"; previous_transcript_id "GBI_12870-RB";
Scaffold112	maker	CDS	4163702	4163823	.	+	2	gene_id "GBI_12870"; transcript_id "GBI_12870-RB"; Parent "GBI_12870-RB"; gene_name "GBI_12870"; previous_transcript_id "GBI_12870-RB";
Scaffold112	maker	CDS	4164659	4164817	.	+	0	gene_id "GBI_12870"; transcript_id "GBI_12870-RB"; Parent "GBI_12870-RB"; gene_name "GBI_12870"; previous_transcript_id "GBI_12870-RB";
Scaffold112	maker	CDS	4167330	4167506	.	+	0	gene_id "GBI_12870"; transcript_id "GBI_12870-RB"; Parent "GBI_12870-RB"; gene_name "GBI_12870"; previous_transcript_id "GBI_12870-RB";
Scaffold112	maker	CDS	4168119	4168250	.	+	0	gene_id "GBI_12870"; transcript_id "GBI_12870-RB"; Parent "GBI_12870-RB"; gene_name "GBI_12870"; previous_transcript_id "GBI_12870-RB";
Scaffold112	maker	CDS	4172869	4173023	.	+	0	gene_id "GBI_12870"; transcript_id "GBI_12870-RB"; Parent "GBI_12870-RB"; gene_name "GBI_12870"; previous_transcript_id "GBI_12870-RB";
Scaffold112	maker	CDS	4176713	4176857	.	+	1	gene_id "GBI_12870"; transcript_id "GBI_12870-RB"; Parent "GBI_12870-RB"; gene_name "GBI_12870"; previous_transcript_id "GBI_12870-RB";
Scaffold112	AGAT	three_prime_UTR	4176858	4176862	.	+	.	gene_id "GBI_12870"; transcript_id "GBI_12870-RB"; Parent "GBI_12870-RB"; gene_name "GBI_12870"; previous_transcript_id "GBI_12870-RB";
Scaffold112	maker	CDS	4133578	4133682	.	+	0	gene_id "GBI_12870"; transcript_id "GBI_12870-RC"; Parent "GBI_12870-RC"; gene_name "GBI_12870"; previous_transcript_id "GBI_12870-RC";
Scaffold112	maker	CDS	4140948	4141045	.	+	0	gene_id "GBI_12870"; transcript_id "GBI_12870-RC"; Parent "GBI_12870-RC"; gene_name "GBI_12870"; previous_transcript_id "GBI_12870-RC";
Scaffold112	maker	CDS	4162427	4162526	.	+	1	gene_id "GBI_12870"; transcript_id "GBI_12870-RC"; Parent "GBI_12870-RC"; gene_name "GBI_12870"; previous_transcript_id "GBI_12870-RC";
Scaffold112	maker	CDS	4162700	4162839	.	+	0	gene_id "GBI_12870"; transcript_id "GBI_12870-RC"; Parent "GBI_12870-RC"; gene_name "GBI_12870"; previous_transcript_id "GBI_12870-RC";
Scaffold112	maker	CDS	4162926	4163055	.	+	1	gene_id "GBI_12870"; transcript_id "GBI_12870-RC"; Parent "GBI_12870-RC"; gene_name "GBI_12870"; previous_transcript_id "GBI_12870-RC";
Scaffold112	maker	CDS	4163168	4163295	.	+	0	gene_id "GBI_12870"; transcript_id "GBI_12870-RC"; Parent "GBI_12870-RC"; gene_name "GBI_12870"; previous_transcript_id "GBI_12870-RC";
Scaffold112	maker	CDS	4163508	4163623	.	+	1	gene_id "GBI_12870"; transcript_id "GBI_12870-RC"; Parent "GBI_12870-RC"; gene_name "GBI_12870"; previous_transcript_id "GBI_12870-RC";
Scaffold112	maker	CDS	4163702	4163823	.	+	2	gene_id "GBI_12870"; transcript_id "GBI_12870-RC"; Parent "GBI_12870-RC"; gene_name "GBI_12870"; previous_transcript_id "GBI_12870-RC";
Scaffold112	maker	CDS	4164659	4164817	.	+	0	gene_id "GBI_12870"; transcript_id "GBI_12870-RC"; Parent "GBI_12870-RC"; gene_name "GBI_12870"; previous_transcript_id "GBI_12870-RC";
Scaffold112	maker	CDS	4167330	4167506	.	+	0	gene_id "GBI_12870"; transcript_id "GBI_12870-RC"; Parent "GBI_12870-RC"; gene_name "GBI_12870"; previous_transcript_id "GBI_12870-RC";
Scaffold112	maker	CDS	4168119	4168250	.	+	0	gene_id "GBI_12870"; transcript_id "GBI_12870-RC"; Parent "GBI_12870-RC"; gene_name "GBI_12870"; previous_transcript_id "GBI_12870-RC";
Scaffold112	maker	CDS	4172869	4173023	.	+	0	gene_id "GBI_12870"; transcript_id "GBI_12870-RC"; Parent "GBI_12870-RC"; gene_name "GBI_12870"; previous_transcript_id "GBI_12870-RC";
Scaffold112	maker	CDS	4176713	4176853	.	+	1	gene_id "GBI_12870"; transcript_id "GBI_12870-RC"; Parent "GBI_12870-RC"; gene_name "GBI_12870"; previous_transcript_id "GBI_12870-RC";
Scaffold112	maker	CDS	4179141	4179213	.	+	1	gene_id "GBI_12870"; transcript_id "GBI_12870-RC"; Parent "GBI_12870-RC"; gene_name "GBI_12870"; previous_transcript_id "GBI_12870-RC";
Scaffold112	maker	CDS	4133578	4133682	.	+	0	gene_id "GBI_12870"; transcript_id "GBI_12870-RD"; Parent "GBI_12870-RD"; gene_name "GBI_12870"; previous_transcript_id "GBI_12870-RD";
Scaffold112	maker	CDS	4140948	4141045	.	+	0	gene_id "GBI_12870"; transcript_id "GBI_12870-RD"; Parent "GBI_12870-RD"; gene_name "GBI_12870"; previous_transcript_id "GBI_12870-RD";
Scaffold112	maker	CDS	4156588	4156626	.	+	1	gene_id "GBI_12870"; transcript_id "GBI_12870-RD"; Parent "GBI_12870-RD"; gene_name "GBI_12870"; previous_transcript_id "GBI_12870-RD";
Scaffold112	maker	CDS	4162427	4162526	.	+	1	gene_id "GBI_12870"; transcript_id "GBI_12870-RD"; Parent "GBI_12870-RD"; gene_name "GBI_12870"; previous_transcript_id "GBI_12870-RD";
Scaffold112	maker	CDS	4162700	4162839	.	+	0	gene_id "GBI_12870"; transcript_id "GBI_12870-RD"; Parent "GBI_12870-RD"; gene_name "GBI_12870"; previous_transcript_id "GBI_12870-RD";
Scaffold112	maker	CDS	4162926	4163055	.	+	1	gene_id "GBI_12870"; transcript_id "GBI_12870-RD"; Parent "GBI_12870-RD"; gene_name "GBI_12870"; previous_transcript_id "GBI_12870-RD";
Scaffold112	maker	CDS	4163168	4163295	.	+	0	gene_id "GBI_12870"; transcript_id "GBI_12870-RD"; Parent "GBI_12870-RD"; gene_name "GBI_12870"; previous_transcript_id "GBI_12870-RD";
Scaffold112	maker	CDS	4163508	4163623	.	+	1	gene_id "GBI_12870"; transcript_id "GBI_12870-RD"; Parent "GBI_12870-RD"; gene_name "GBI_12870"; previous_transcript_id "GBI_12870-RD";
Scaffold112	maker	CDS	4163702	4163823	.	+	2	gene_id "GBI_12870"; transcript_id "GBI_12870-RD"; Parent "GBI_12870-RD"; gene_name "GBI_12870"; previous_transcript_id "GBI_12870-RD";
Scaffold112	maker	CDS	4164659	4164817	.	+	0	gene_id "GBI_12870"; transcript_id "GBI_12870-RD"; Parent "GBI_12870-RD"; gene_name "GBI_12870"; previous_transcript_id "GBI_12870-RD";
Scaffold112	maker	CDS	4167330	4167506	.	+	0	gene_id "GBI_12870"; transcript_id "GBI_12870-RD"; Parent "GBI_12870-RD"; gene_name "GBI_12870"; previous_transcript_id "GBI_12870-RD";
Scaffold112	maker	CDS	4168119	4168250	.	+	0	gene_id "GBI_12870"; transcript_id "GBI_12870-RD"; Parent "GBI_12870-RD"; gene_name "GBI_12870"; previous_transcript_id "GBI_12870-RD";
Scaffold112	maker	CDS	4172869	4173023	.	+	0	gene_id "GBI_12870"; transcript_id "GBI_12870-RD"; Parent "GBI_12870-RD"; gene_name "GBI_12870"; previous_transcript_id "GBI_12870-RD";
Scaffold112	maker	CDS	4176713	4176853	.	+	1	gene_id "GBI_12870"; transcript_id "GBI_12870-RD"; Parent "GBI_12870-RD"; gene_name "GBI_12870"; previous_transcript_id "GBI_12870-RD";
Scaffold112	maker	CDS	4179141	4179213	.	+	1	gene_id "GBI_12870"; transcript_id "GBI_12870-RD"; Parent "GBI_12870-RD"; gene_name "GBI_12870"; previous_transcript_id "GBI_12870-RD";
Scaffold113	AGAT	gene	9508	29915	.	-	.	gene_id "GBI_12871"; gene_name "GBI_12871";
Scaffold113	AGAT	transcript	9508	29915	.	-	.	gene_id "GBI_12871"; transcript_id "GBI_12871-RA"; Parent "GBI_12871"; gene_name "GBI_12871";
Scaffold113	maker	exon	9508	9722	.	-	.	gene_id "GBI_12871"; transcript_id "GBI_12871-RA"; Parent "GBI_12871-RA"; gene_name "GBI_12871";
Scaffold113	maker	exon	12385	12460	.	-	.	gene_id "GBI_12871"; transcript_id "GBI_12871-RA"; Parent "GBI_12871-RA"; gene_name "GBI_12871";
Scaffold113	maker	exon	14236	14519	.	-	.	gene_id "GBI_12871"; transcript_id "GBI_12871-RA"; Parent "GBI_12871-RA"; gene_name "GBI_12871";
Scaffold113	maker	exon	21994	22174	.	-	.	gene_id "GBI_12871"; transcript_id "GBI_12871-RA"; Parent "GBI_12871-RA"; gene_name "GBI_12871";
Scaffold113	maker	exon	29512	29915	.	-	.	gene_id "GBI_12871"; transcript_id "GBI_12871-RA"; Parent "GBI_12871-RA"; gene_name "GBI_12871";
Scaffold113	maker	CDS	9508	9722	.	-	2	gene_id "GBI_12871"; transcript_id "GBI_12871-RA"; Parent "GBI_12871-RA"; gene_name "GBI_12871";
Scaffold113	maker	CDS	12385	12460	.	-	0	gene_id "GBI_12871"; transcript_id "GBI_12871-RA"; Parent "GBI_12871-RA"; gene_name "GBI_12871";
Scaffold113	maker	CDS	14236	14519	.	-	2	gene_id "GBI_12871"; transcript_id "GBI_12871-RA"; Parent "GBI_12871-RA"; gene_name "GBI_12871";
Scaffold113	maker	CDS	21994	22174	.	-	0	gene_id "GBI_12871"; transcript_id "GBI_12871-RA"; Parent "GBI_12871-RA"; gene_name "GBI_12871";
Scaffold113	maker	CDS	29512	29772	.	-	0	gene_id "GBI_12871"; transcript_id "GBI_12871-RA"; Parent "GBI_12871-RA"; gene_name "GBI_12871";
Scaffold113	AGAT	five_prime_UTR	29773	29915	.	-	.	gene_id "GBI_12871"; transcript_id "GBI_12871-RA"; Parent "GBI_12871-RA"; gene_name "GBI_12871";
Scaffold113	AGAT	gene	40837	47448	.	-	.	gene_id "GBI_12872"; gene_name "GBI_12872";
Scaffold113	StringTie	transcript	40837	47448	.	-	.	gene_id "GBI_12872"; transcript_id "GBI_12872.1"; gene_name "GBI_12872"; oId "STRG.17546.1"; cmp_ref "GBI_12872-RA"; class_code "m"; tss_id "TSS2794";
Scaffold113	StringTie	exon	40837	44973	.	-	.	gene_id "GBI_12872"; transcript_id "GBI_12872.1"; exon_number "1";
Scaffold113	StringTie	exon	46873	47448	.	-	.	gene_id "GBI_12872"; transcript_id "GBI_12872.1"; exon_number "2";
Scaffold113	AGAT	transcript	41709	47295	.	-	.	gene_id "GBI_12872"; transcript_id "GBI_12872-RA"; Parent "GBI_12872"; gene_name "GBI_12872";
Scaffold113	maker	exon	41709	42281	.	-	.	gene_id "GBI_12872"; transcript_id "GBI_12872-RA"; Parent "GBI_12872-RA"; gene_name "GBI_12872";
Scaffold113	maker	exon	44837	44973	.	-	.	gene_id "GBI_12872"; transcript_id "GBI_12872-RA"; Parent "GBI_12872-RA"; gene_name "GBI_12872";
Scaffold113	maker	exon	46873	47295	.	-	.	gene_id "GBI_12872"; transcript_id "GBI_12872-RA"; Parent "GBI_12872-RA"; gene_name "GBI_12872";
Scaffold113	maker	CDS	42170	42281	.	-	1	gene_id "GBI_12872"; transcript_id "GBI_12872-RA"; Parent "GBI_12872-RA"; gene_name "GBI_12872";
Scaffold113	maker	CDS	44837	44973	.	-	0	gene_id "GBI_12872"; transcript_id "GBI_12872-RA"; Parent "GBI_12872-RA"; gene_name "GBI_12872";
Scaffold113	maker	CDS	46873	47295	.	-	0	gene_id "GBI_12872"; transcript_id "GBI_12872-RA"; Parent "GBI_12872-RA"; gene_name "GBI_12872";
Scaffold113	AGAT	three_prime_UTR	41709	42169	.	-	.	gene_id "GBI_12872"; transcript_id "GBI_12872-RA"; Parent "GBI_12872-RA"; gene_name "GBI_12872";
Scaffold113	AGAT	gene	47666	80204	.	-	.	gene_id "GBI_12873"; gene_name "GBI_12873";
Scaffold113	StringTie	transcript	47666	61030	.	-	.	gene_id "GBI_12873"; transcript_id "GBI_12873.1"; gene_name "GBI_12873"; oId "STRG.17576.1"; cmp_ref "GBI_12873-RA"; class_code "j"; tss_id "TSS2796";
Scaffold113	StringTie	exon	47666	48095	.	-	.	gene_id "GBI_12873"; transcript_id "GBI_12873.1"; exon_number "1";
Scaffold113	StringTie	exon	51736	51968	.	-	.	gene_id "GBI_12873"; transcript_id "GBI_12873.1"; exon_number "2";
Scaffold113	StringTie	exon	54851	54926	.	-	.	gene_id "GBI_12873"; transcript_id "GBI_12873.1"; exon_number "3";
Scaffold113	StringTie	exon	54972	55010	.	-	.	gene_id "GBI_12873"; transcript_id "GBI_12873.1"; exon_number "4";
Scaffold113	StringTie	exon	56635	56720	.	-	.	gene_id "GBI_12873"; transcript_id "GBI_12873.1"; exon_number "5";
Scaffold113	StringTie	exon	57511	57628	.	-	.	gene_id "GBI_12873"; transcript_id "GBI_12873.1"; exon_number "6";
Scaffold113	StringTie	exon	59181	61030	.	-	.	gene_id "GBI_12873"; transcript_id "GBI_12873.1"; exon_number "7";
Scaffold113	StringTie	transcript	47860	61030	.	-	.	gene_id "GBI_12873"; transcript_id "GBI_12873.2"; gene_name "GBI_12873"; oId "STRG.17576.5"; cmp_ref "GBI_12873-RA"; class_code "j"; tss_id "TSS2796";
Scaffold113	StringTie	exon	47860	48095	.	-	.	gene_id "GBI_12873"; transcript_id "GBI_12873.2"; exon_number "1";
Scaffold113	StringTie	exon	51736	51968	.	-	.	gene_id "GBI_12873"; transcript_id "GBI_12873.2"; exon_number "2";
Scaffold113	StringTie	exon	54851	55010	.	-	.	gene_id "GBI_12873"; transcript_id "GBI_12873.2"; exon_number "3";
Scaffold113	StringTie	exon	56635	56720	.	-	.	gene_id "GBI_12873"; transcript_id "GBI_12873.2"; exon_number "4";
Scaffold113	StringTie	exon	57511	57628	.	-	.	gene_id "GBI_12873"; transcript_id "GBI_12873.2"; exon_number "5";
Scaffold113	StringTie	exon	59181	59489	.	-	.	gene_id "GBI_12873"; transcript_id "GBI_12873.2"; exon_number "6";
Scaffold113	StringTie	exon	60589	61030	.	-	.	gene_id "GBI_12873"; transcript_id "GBI_12873.2"; exon_number "7";
Scaffold113	StringTie	transcript	47860	73606	.	-	.	gene_id "GBI_12873"; transcript_id "GBI_12873.3"; gene_name "GBI_12873"; oId "STRG.17576.2"; cmp_ref "GBI_12873-RA"; class_code "k"; tss_id "TSS2797";
Scaffold113	StringTie	exon	47860	48095	.	-	.	gene_id "GBI_12873"; transcript_id "GBI_12873.3"; exon_number "1";
Scaffold113	StringTie	exon	51736	51968	.	-	.	gene_id "GBI_12873"; transcript_id "GBI_12873.3"; exon_number "2";
Scaffold113	StringTie	exon	54851	55010	.	-	.	gene_id "GBI_12873"; transcript_id "GBI_12873.3"; exon_number "3";
Scaffold113	StringTie	exon	56635	56720	.	-	.	gene_id "GBI_12873"; transcript_id "GBI_12873.3"; exon_number "4";
Scaffold113	StringTie	exon	57511	57628	.	-	.	gene_id "GBI_12873"; transcript_id "GBI_12873.3"; exon_number "5";
Scaffold113	StringTie	exon	59181	60777	.	-	.	gene_id "GBI_12873"; transcript_id "GBI_12873.3"; exon_number "6";
Scaffold113	StringTie	exon	62917	62983	.	-	.	gene_id "GBI_12873"; transcript_id "GBI_12873.3"; exon_number "7";
Scaffold113	StringTie	exon	73451	73606	.	-	.	gene_id "GBI_12873"; transcript_id "GBI_12873.3"; exon_number "8";
Scaffold113	StringTie	transcript	47860	73606	.	-	.	gene_id "GBI_12873"; transcript_id "GBI_12873.4"; gene_name "GBI_12873"; oId "STRG.17576.4"; cmp_ref "GBI_12873-RB"; class_code "j"; tss_id "TSS2797";
Scaffold113	StringTie	exon	47860	48095	.	-	.	gene_id "GBI_12873"; transcript_id "GBI_12873.4"; exon_number "1";
Scaffold113	StringTie	exon	51736	51968	.	-	.	gene_id "GBI_12873"; transcript_id "GBI_12873.4"; exon_number "2";
Scaffold113	StringTie	exon	54851	55010	.	-	.	gene_id "GBI_12873"; transcript_id "GBI_12873.4"; exon_number "3";
Scaffold113	StringTie	exon	56635	56720	.	-	.	gene_id "GBI_12873"; transcript_id "GBI_12873.4"; exon_number "4";
Scaffold113	StringTie	exon	57511	57628	.	-	.	gene_id "GBI_12873"; transcript_id "GBI_12873.4"; exon_number "5";
Scaffold113	StringTie	exon	59181	59374	.	-	.	gene_id "GBI_12873"; transcript_id "GBI_12873.4"; exon_number "6";
Scaffold113	StringTie	exon	60589	60699	.	-	.	gene_id "GBI_12873"; transcript_id "GBI_12873.4"; exon_number "7";
Scaffold113	StringTie	exon	62917	62983	.	-	.	gene_id "GBI_12873"; transcript_id "GBI_12873.4"; exon_number "8";
Scaffold113	StringTie	exon	73451	73606	.	-	.	gene_id "GBI_12873"; transcript_id "GBI_12873.4"; exon_number "9";
Scaffold113	StringTie	transcript	47860	73606	.	-	.	gene_id "GBI_12873"; transcript_id "GBI_12873.5"; gene_name "GBI_12873"; oId "STRG.17576.3"; cmp_ref "GBI_12873-RB"; class_code "n"; tss_id "TSS2797";
Scaffold113	StringTie	exon	47860	48095	.	-	.	gene_id "GBI_12873"; transcript_id "GBI_12873.5"; exon_number "1";
Scaffold113	StringTie	exon	51736	51968	.	-	.	gene_id "GBI_12873"; transcript_id "GBI_12873.5"; exon_number "2";
Scaffold113	StringTie	exon	54851	55010	.	-	.	gene_id "GBI_12873"; transcript_id "GBI_12873.5"; exon_number "3";
Scaffold113	StringTie	exon	56635	57628	.	-	.	gene_id "GBI_12873"; transcript_id "GBI_12873.5"; exon_number "4";
Scaffold113	StringTie	exon	59181	60699	.	-	.	gene_id "GBI_12873"; transcript_id "GBI_12873.5"; exon_number "5";
Scaffold113	StringTie	exon	62917	62983	.	-	.	gene_id "GBI_12873"; transcript_id "GBI_12873.5"; exon_number "6";
Scaffold113	StringTie	exon	73451	73606	.	-	.	gene_id "GBI_12873"; transcript_id "GBI_12873.5"; exon_number "7";
Scaffold113	AGAT	transcript	51736	59495	.	-	.	gene_id "GBI_12873"; transcript_id "GBI_12873-RA"; Parent "GBI_12873"; gene_name "GBI_12873";
Scaffold113	maker	exon	51736	51968	.	-	.	gene_id "GBI_12873"; transcript_id "GBI_12873-RA"; Parent "GBI_12873-RA"; gene_name "GBI_12873";
Scaffold113	maker	exon	54851	55010	.	-	.	gene_id "GBI_12873"; transcript_id "GBI_12873-RA"; Parent "GBI_12873-RA"; gene_name "GBI_12873";
Scaffold113	maker	exon	56635	56720	.	-	.	gene_id "GBI_12873"; transcript_id "GBI_12873-RA"; Parent "GBI_12873-RA"; gene_name "GBI_12873";
Scaffold113	maker	exon	57511	57628	.	-	.	gene_id "GBI_12873"; transcript_id "GBI_12873-RA"; Parent "GBI_12873-RA"; gene_name "GBI_12873";
Scaffold113	maker	exon	59181	59495	.	-	.	gene_id "GBI_12873"; transcript_id "GBI_12873-RA"; Parent "GBI_12873-RA"; gene_name "GBI_12873";
Scaffold113	AGAT	transcript	51736	80204	.	-	.	gene_id "GBI_12873"; transcript_id "GBI_12873-RB"; Parent "GBI_12873"; gene_name "GBI_12873";
Scaffold113	maker	exon	51736	51968	.	-	.	gene_id "GBI_12873"; transcript_id "GBI_12873-RB"; Parent "GBI_12873-RB"; gene_name "GBI_12873"; previous_transcript_id "GBI_12873-RB";
Scaffold113	maker	exon	54851	55010	.	-	.	gene_id "GBI_12873"; transcript_id "GBI_12873-RB"; Parent "GBI_12873-RB"; gene_name "GBI_12873"; previous_transcript_id "GBI_12873-RB";
Scaffold113	maker	exon	56635	56720	.	-	.	gene_id "GBI_12873"; transcript_id "GBI_12873-RB"; Parent "GBI_12873-RB"; gene_name "GBI_12873"; previous_transcript_id "GBI_12873-RB";
Scaffold113	maker	exon	57511	57628	.	-	.	gene_id "GBI_12873"; transcript_id "GBI_12873-RB"; Parent "GBI_12873-RB"; gene_name "GBI_12873"; previous_transcript_id "GBI_12873-RB";
Scaffold113	maker	exon	59181	59374	.	-	.	gene_id "GBI_12873"; transcript_id "GBI_12873-RB"; Parent "GBI_12873-RB"; gene_name "GBI_12873"; previous_transcript_id "GBI_12873-RB";
Scaffold113	maker	exon	62917	62983	.	-	.	gene_id "GBI_12873"; transcript_id "GBI_12873-RB"; Parent "GBI_12873-RB"; gene_name "GBI_12873"; previous_transcript_id "GBI_12873-RB";
Scaffold113	maker	exon	73451	73778	.	-	.	gene_id "GBI_12873"; transcript_id "GBI_12873-RB"; Parent "GBI_12873-RB"; gene_name "GBI_12873"; previous_transcript_id "GBI_12873-RB";
Scaffold113	maker	exon	80188	80204	.	-	.	gene_id "GBI_12873"; transcript_id "GBI_12873-RB"; Parent "GBI_12873-RB"; gene_name "GBI_12873"; previous_transcript_id "GBI_12873-RB";
Scaffold113	maker	CDS	51736	51968	.	-	2	gene_id "GBI_12873"; transcript_id "GBI_12873-RA"; Parent "GBI_12873-RA"; gene_name "GBI_12873";
Scaffold113	maker	CDS	54851	55010	.	-	0	gene_id "GBI_12873"; transcript_id "GBI_12873-RA"; Parent "GBI_12873-RA"; gene_name "GBI_12873";
Scaffold113	maker	CDS	56635	56720	.	-	2	gene_id "GBI_12873"; transcript_id "GBI_12873-RA"; Parent "GBI_12873-RA"; gene_name "GBI_12873";
Scaffold113	maker	CDS	57511	57628	.	-	0	gene_id "GBI_12873"; transcript_id "GBI_12873-RA"; Parent "GBI_12873-RA"; gene_name "GBI_12873";
Scaffold113	maker	CDS	59181	59453	.	-	0	gene_id "GBI_12873"; transcript_id "GBI_12873-RA"; Parent "GBI_12873-RA"; gene_name "GBI_12873";
Scaffold113	AGAT	five_prime_UTR	59454	59495	.	-	.	gene_id "GBI_12873"; transcript_id "GBI_12873-RA"; Parent "GBI_12873-RA"; gene_name "GBI_12873";
Scaffold113	maker	CDS	51736	51968	.	-	2	gene_id "GBI_12873"; transcript_id "GBI_12873-RB"; Parent "GBI_12873-RB"; gene_name "GBI_12873"; previous_transcript_id "GBI_12873-RB";
Scaffold113	maker	CDS	54851	55010	.	-	0	gene_id "GBI_12873"; transcript_id "GBI_12873-RB"; Parent "GBI_12873-RB"; gene_name "GBI_12873"; previous_transcript_id "GBI_12873-RB";
Scaffold113	maker	CDS	56635	56720	.	-	2	gene_id "GBI_12873"; transcript_id "GBI_12873-RB"; Parent "GBI_12873-RB"; gene_name "GBI_12873"; previous_transcript_id "GBI_12873-RB";
Scaffold113	maker	CDS	57511	57628	.	-	0	gene_id "GBI_12873"; transcript_id "GBI_12873-RB"; Parent "GBI_12873-RB"; gene_name "GBI_12873"; previous_transcript_id "GBI_12873-RB";
Scaffold113	maker	CDS	59181	59374	.	-	2	gene_id "GBI_12873"; transcript_id "GBI_12873-RB"; Parent "GBI_12873-RB"; gene_name "GBI_12873"; previous_transcript_id "GBI_12873-RB";
Scaffold113	maker	CDS	62917	62983	.	-	0	gene_id "GBI_12873"; transcript_id "GBI_12873-RB"; Parent "GBI_12873-RB"; gene_name "GBI_12873"; previous_transcript_id "GBI_12873-RB";
Scaffold113	maker	CDS	73451	73778	.	-	1	gene_id "GBI_12873"; transcript_id "GBI_12873-RB"; Parent "GBI_12873-RB"; gene_name "GBI_12873"; previous_transcript_id "GBI_12873-RB";
Scaffold113	maker	CDS	80188	80204	.	-	0	gene_id "GBI_12873"; transcript_id "GBI_12873-RB"; Parent "GBI_12873-RB"; gene_name "GBI_12873"; previous_transcript_id "GBI_12873-RB";
Scaffold113	AGAT	transcript	59848	80204	.	-	.	gene_id "GBI_12873"; transcript_id "GBI_12873-RC"; Parent "GBI_12873"; gene_name "GBI_12873";
Scaffold113	maker	exon	59848	59867	.	-	.	gene_id "GBI_12873"; transcript_id "GBI_12873-RC"; Parent "GBI_12873-RC"; gene_name "GBI_12873"; previous_transcript_id "GBI_12873-RC";
Scaffold113	maker	exon	62917	62983	.	-	.	gene_id "GBI_12873"; transcript_id "GBI_12873-RC"; Parent "GBI_12873-RC"; gene_name "GBI_12873"; previous_transcript_id "GBI_12873-RC";
Scaffold113	maker	exon	73451	73778	.	-	.	gene_id "GBI_12873"; transcript_id "GBI_12873-RC"; Parent "GBI_12873-RC"; gene_name "GBI_12873"; previous_transcript_id "GBI_12873-RC";
Scaffold113	maker	exon	80188	80204	.	-	.	gene_id "GBI_12873"; transcript_id "GBI_12873-RC"; Parent "GBI_12873-RC"; gene_name "GBI_12873"; previous_transcript_id "GBI_12873-RC";
Scaffold113	StringTie	transcript	61522	73606	.	-	.	gene_id "GBI_12873"; transcript_id "GBI_12873.9"; gene_name "GBI_12873"; oId "STRG.17576.7"; cmp_ref "GBI_12873-RC"; class_code "j"; tss_id "TSS2797";
Scaffold113	StringTie	exon	61522	62983	.	-	.	gene_id "GBI_12873"; transcript_id "GBI_12873.9"; exon_number "1";
Scaffold113	StringTie	exon	73451	73606	.	-	.	gene_id "GBI_12873"; transcript_id "GBI_12873.9"; exon_number "2";
Scaffold113	maker	CDS	59848	59867	.	-	2	gene_id "GBI_12873"; transcript_id "GBI_12873-RC"; Parent "GBI_12873-RC"; gene_name "GBI_12873"; previous_transcript_id "GBI_12873-RC";
Scaffold113	maker	CDS	62917	62983	.	-	0	gene_id "GBI_12873"; transcript_id "GBI_12873-RC"; Parent "GBI_12873-RC"; gene_name "GBI_12873"; previous_transcript_id "GBI_12873-RC";
Scaffold113	maker	CDS	73451	73778	.	-	1	gene_id "GBI_12873"; transcript_id "GBI_12873-RC"; Parent "GBI_12873-RC"; gene_name "GBI_12873"; previous_transcript_id "GBI_12873-RC";
Scaffold113	maker	CDS	80188	80204	.	-	0	gene_id "GBI_12873"; transcript_id "GBI_12873-RC"; Parent "GBI_12873-RC"; gene_name "GBI_12873"; previous_transcript_id "GBI_12873-RC";
Scaffold113	AGAT	gene	104217	115999	.	-	.	gene_id "GBI_12874"; gene_name "GBI_12874";
Scaffold113	StringTie	transcript	104217	115999	.	-	.	gene_id "GBI_12874"; transcript_id "GBI_12874.1"; gene_name "GBI_12874"; oId "STRG.17579.1"; cmp_ref "GBI_12874-RA"; class_code "m"; tss_id "TSS2798";
Scaffold113	StringTie	exon	104217	108328	.	-	.	gene_id "GBI_12874"; transcript_id "GBI_12874.1"; exon_number "1";
Scaffold113	StringTie	exon	109001	115999	.	-	.	gene_id "GBI_12874"; transcript_id "GBI_12874.1"; exon_number "2";
Scaffold113	AGAT	transcript	104372	115999	.	-	.	gene_id "GBI_12874"; transcript_id "GBI_12874-RA"; Parent "GBI_12874"; gene_name "GBI_12874";
Scaffold113	maker	exon	104372	108328	.	-	.	gene_id "GBI_12874"; transcript_id "GBI_12874-RA"; Parent "GBI_12874-RA"; gene_name "GBI_12874";
Scaffold113	maker	exon	109001	109172	.	-	.	gene_id "GBI_12874"; transcript_id "GBI_12874-RA"; Parent "GBI_12874-RA"; gene_name "GBI_12874";
Scaffold113	maker	exon	115707	115999	.	-	.	gene_id "GBI_12874"; transcript_id "GBI_12874-RA"; Parent "GBI_12874-RA"; gene_name "GBI_12874";
Scaffold113	maker	CDS	108170	108328	.	-	0	gene_id "GBI_12874"; transcript_id "GBI_12874-RA"; Parent "GBI_12874-RA"; gene_name "GBI_12874";
Scaffold113	maker	CDS	109001	109172	.	-	1	gene_id "GBI_12874"; transcript_id "GBI_12874-RA"; Parent "GBI_12874-RA"; gene_name "GBI_12874";
Scaffold113	maker	CDS	115707	115936	.	-	0	gene_id "GBI_12874"; transcript_id "GBI_12874-RA"; Parent "GBI_12874-RA"; gene_name "GBI_12874";
Scaffold113	AGAT	five_prime_UTR	115937	115999	.	-	.	gene_id "GBI_12874"; transcript_id "GBI_12874-RA"; Parent "GBI_12874-RA"; gene_name "GBI_12874";
Scaffold113	AGAT	three_prime_UTR	104372	108169	.	-	.	gene_id "GBI_12874"; transcript_id "GBI_12874-RA"; Parent "GBI_12874-RA"; gene_name "GBI_12874";
Scaffold113	AGAT	gene	118844	242331	.	-	.	gene_id "GBI_12875"; gene_name "GBI_12875";
Scaffold113	AGAT	transcript	118844	242331	.	-	.	gene_id "GBI_12875"; transcript_id "GBI_12875-RA"; Parent "GBI_12875"; gene_name "GBI_12875";
Scaffold113	maker	exon	118844	119242	.	-	.	gene_id "GBI_12875"; transcript_id "GBI_12875-RA"; Parent "GBI_12875-RA"; gene_name "GBI_12875";
Scaffold113	maker	exon	119449	119519	.	-	.	gene_id "GBI_12875"; transcript_id "GBI_12875-RA"; Parent "GBI_12875-RA"; gene_name "GBI_12875";
Scaffold113	maker	exon	126662	126778	.	-	.	gene_id "GBI_12875"; transcript_id "GBI_12875-RA"; Parent "GBI_12875-RA"; gene_name "GBI_12875";
Scaffold113	maker	exon	132848	132966	.	-	.	gene_id "GBI_12875"; transcript_id "GBI_12875-RA"; Parent "GBI_12875-RA"; gene_name "GBI_12875";
Scaffold113	maker	exon	141280	141327	.	-	.	gene_id "GBI_12875"; transcript_id "GBI_12875-RA"; Parent "GBI_12875-RA"; gene_name "GBI_12875";
Scaffold113	maker	exon	241250	241298	.	-	.	gene_id "GBI_12875"; transcript_id "GBI_12875-RA"; Parent "GBI_12875-RA"; gene_name "GBI_12875";
Scaffold113	maker	exon	241539	241600	.	-	.	gene_id "GBI_12875"; transcript_id "GBI_12875-RA"; Parent "GBI_12875-RA"; gene_name "GBI_12875";
Scaffold113	maker	exon	241975	242331	.	-	.	gene_id "GBI_12875"; transcript_id "GBI_12875-RA"; Parent "GBI_12875-RA"; gene_name "GBI_12875";
Scaffold113	AGAT	transcript	118844	242331	.	-	.	gene_id "GBI_12875"; transcript_id "GBI_12875-RB"; Parent "GBI_12875"; gene_name "GBI_12875";
Scaffold113	maker	exon	118844	119242	.	-	.	gene_id "GBI_12875"; transcript_id "GBI_12875-RB"; Parent "GBI_12875-RB"; gene_name "GBI_12875"; previous_transcript_id "GBI_12875-RB";
Scaffold113	maker	exon	119449	119519	.	-	.	gene_id "GBI_12875"; transcript_id "GBI_12875-RB"; Parent "GBI_12875-RB"; gene_name "GBI_12875"; previous_transcript_id "GBI_12875-RB";
Scaffold113	maker	exon	126662	126778	.	-	.	gene_id "GBI_12875"; transcript_id "GBI_12875-RB"; Parent "GBI_12875-RB"; gene_name "GBI_12875"; previous_transcript_id "GBI_12875-RB";
Scaffold113	maker	exon	132848	132966	.	-	.	gene_id "GBI_12875"; transcript_id "GBI_12875-RB"; Parent "GBI_12875-RB"; gene_name "GBI_12875"; previous_transcript_id "GBI_12875-RB";
Scaffold113	maker	exon	141280	141327	.	-	.	gene_id "GBI_12875"; transcript_id "GBI_12875-RB"; Parent "GBI_12875-RB"; gene_name "GBI_12875"; previous_transcript_id "GBI_12875-RB";
Scaffold113	maker	exon	241975	242331	.	-	.	gene_id "GBI_12875"; transcript_id "GBI_12875-RB"; Parent "GBI_12875-RB"; gene_name "GBI_12875"; previous_transcript_id "GBI_12875-RB";
Scaffold113	StringTie	transcript	118883	242121	.	-	.	gene_id "GBI_12875"; transcript_id "GBI_12875.3"; gene_name "GBI_12875"; oId "STRG.17580.1"; cmp_ref "GBI_12875-RB"; class_code "n"; tss_id "TSS2799";
Scaffold113	StringTie	exon	118883	119519	.	-	.	gene_id "GBI_12875"; transcript_id "GBI_12875.3"; exon_number "1";
Scaffold113	StringTie	exon	124845	125196	.	-	.	gene_id "GBI_12875"; transcript_id "GBI_12875.3"; exon_number "2";
Scaffold113	StringTie	exon	126662	126778	.	-	.	gene_id "GBI_12875"; transcript_id "GBI_12875.3"; exon_number "3";
Scaffold113	StringTie	exon	132848	132966	.	-	.	gene_id "GBI_12875"; transcript_id "GBI_12875.3"; exon_number "4";
Scaffold113	StringTie	exon	141280	141327	.	-	.	gene_id "GBI_12875"; transcript_id "GBI_12875.3"; exon_number "5";
Scaffold113	StringTie	exon	241975	242121	.	-	.	gene_id "GBI_12875"; transcript_id "GBI_12875.3"; exon_number "6";
Scaffold113	StringTie	transcript	119085	242121	.	-	.	gene_id "GBI_12875"; transcript_id "GBI_12875.4"; gene_name "GBI_12875"; oId "STRG.17580.2"; cmp_ref "GBI_12875-RB"; class_code "j"; tss_id "TSS2799";
Scaffold113	StringTie	exon	119085	119242	.	-	.	gene_id "GBI_12875"; transcript_id "GBI_12875.4"; exon_number "1";
Scaffold113	StringTie	exon	119449	119519	.	-	.	gene_id "GBI_12875"; transcript_id "GBI_12875.4"; exon_number "2";
Scaffold113	StringTie	exon	124845	125196	.	-	.	gene_id "GBI_12875"; transcript_id "GBI_12875.4"; exon_number "3";
Scaffold113	StringTie	exon	126662	126778	.	-	.	gene_id "GBI_12875"; transcript_id "GBI_12875.4"; exon_number "4";
Scaffold113	StringTie	exon	132848	132966	.	-	.	gene_id "GBI_12875"; transcript_id "GBI_12875.4"; exon_number "5";
Scaffold113	StringTie	exon	141280	141327	.	-	.	gene_id "GBI_12875"; transcript_id "GBI_12875.4"; exon_number "6";
Scaffold113	StringTie	exon	241975	242121	.	-	.	gene_id "GBI_12875"; transcript_id "GBI_12875.4"; exon_number "7";
Scaffold113	StringTie	transcript	239784	242121	.	-	.	gene_id "GBI_12875"; transcript_id "GBI_12875.5"; gene_name "GBI_12875"; oId "STRG.17580.3"; cmp_ref "GBI_12875-RA"; class_code "n"; tss_id "TSS2799";
Scaffold113	StringTie	exon	239784	241600	.	-	.	gene_id "GBI_12875"; transcript_id "GBI_12875.5"; exon_number "1";
Scaffold113	StringTie	exon	241975	242121	.	-	.	gene_id "GBI_12875"; transcript_id "GBI_12875.5"; exon_number "2";
Scaffold113	maker	CDS	119082	119242	.	-	2	gene_id "GBI_12875"; transcript_id "GBI_12875-RA"; Parent "GBI_12875-RA"; gene_name "GBI_12875";
Scaffold113	maker	CDS	119449	119519	.	-	1	gene_id "GBI_12875"; transcript_id "GBI_12875-RA"; Parent "GBI_12875-RA"; gene_name "GBI_12875";
Scaffold113	maker	CDS	126662	126778	.	-	1	gene_id "GBI_12875"; transcript_id "GBI_12875-RA"; Parent "GBI_12875-RA"; gene_name "GBI_12875";
Scaffold113	maker	CDS	132848	132966	.	-	0	gene_id "GBI_12875"; transcript_id "GBI_12875-RA"; Parent "GBI_12875-RA"; gene_name "GBI_12875";
Scaffold113	maker	CDS	141280	141327	.	-	0	gene_id "GBI_12875"; transcript_id "GBI_12875-RA"; Parent "GBI_12875-RA"; gene_name "GBI_12875";
Scaffold113	maker	CDS	241250	241298	.	-	1	gene_id "GBI_12875"; transcript_id "GBI_12875-RA"; Parent "GBI_12875-RA"; gene_name "GBI_12875";
Scaffold113	maker	CDS	241539	241600	.	-	0	gene_id "GBI_12875"; transcript_id "GBI_12875-RA"; Parent "GBI_12875-RA"; gene_name "GBI_12875";
Scaffold113	maker	CDS	241975	242130	.	-	0	gene_id "GBI_12875"; transcript_id "GBI_12875-RA"; Parent "GBI_12875-RA"; gene_name "GBI_12875";
Scaffold113	AGAT	five_prime_UTR	242131	242331	.	-	.	gene_id "GBI_12875"; transcript_id "GBI_12875-RA"; Parent "GBI_12875-RA"; gene_name "GBI_12875";
Scaffold113	AGAT	three_prime_UTR	118844	119081	.	-	.	gene_id "GBI_12875"; transcript_id "GBI_12875-RA"; Parent "GBI_12875-RA"; gene_name "GBI_12875";
Scaffold113	maker	CDS	119082	119242	.	-	2	gene_id "GBI_12875"; transcript_id "GBI_12875-RB"; Parent "GBI_12875-RB"; gene_name "GBI_12875"; previous_transcript_id "GBI_12875-RB";
Scaffold113	maker	CDS	119449	119519	.	-	1	gene_id "GBI_12875"; transcript_id "GBI_12875-RB"; Parent "GBI_12875-RB"; gene_name "GBI_12875"; previous_transcript_id "GBI_12875-RB";
Scaffold113	maker	CDS	126662	126778	.	-	1	gene_id "GBI_12875"; transcript_id "GBI_12875-RB"; Parent "GBI_12875-RB"; gene_name "GBI_12875"; previous_transcript_id "GBI_12875-RB";
Scaffold113	maker	CDS	132848	132966	.	-	0	gene_id "GBI_12875"; transcript_id "GBI_12875-RB"; Parent "GBI_12875-RB"; gene_name "GBI_12875"; previous_transcript_id "GBI_12875-RB";
Scaffold113	maker	CDS	141280	141327	.	-	0	gene_id "GBI_12875"; transcript_id "GBI_12875-RB"; Parent "GBI_12875-RB"; gene_name "GBI_12875"; previous_transcript_id "GBI_12875-RB";
Scaffold113	maker	CDS	241975	242130	.	-	0	gene_id "GBI_12875"; transcript_id "GBI_12875-RB"; Parent "GBI_12875-RB"; gene_name "GBI_12875"; previous_transcript_id "GBI_12875-RB";
Scaffold113	AGAT	five_prime_UTR	242131	242331	.	-	.	gene_id "GBI_12875"; transcript_id "GBI_12875-RB"; Parent "GBI_12875-RB"; gene_name "GBI_12875"; previous_transcript_id "GBI_12875-RB";
Scaffold113	AGAT	three_prime_UTR	118844	119081	.	-	.	gene_id "GBI_12875"; transcript_id "GBI_12875-RB"; Parent "GBI_12875-RB"; gene_name "GBI_12875"; previous_transcript_id "GBI_12875-RB";
Scaffold113	AGAT	gene	289799	309508	.	-	.	gene_id "GBI_12876"; gene_name "GBI_12876";
Scaffold113	StringTie	transcript	289799	291058	.	-	.	gene_id "GBI_12876"; transcript_id "GBI_12876.1"; gene_name "GBI_12876"; oId "STRG.17581.1"; cmp_ref "GBI_12876-RA"; class_code "j"; tss_id "TSS2800";
Scaffold113	StringTie	exon	289799	289955	.	-	.	gene_id "GBI_12876"; transcript_id "GBI_12876.1"; exon_number "1";
Scaffold113	StringTie	exon	290905	291058	.	-	.	gene_id "GBI_12876"; transcript_id "GBI_12876.1"; exon_number "2";
Scaffold113	AGAT	transcript	289800	309508	.	-	.	gene_id "GBI_12876"; transcript_id "GBI_12876-RA"; Parent "GBI_12876"; gene_name "GBI_12876";
Scaffold113	maker	exon	289800	289955	.	-	.	gene_id "GBI_12876"; transcript_id "GBI_12876-RA"; Parent "GBI_12876-RA"; gene_name "GBI_12876";
Scaffold113	maker	exon	290905	291052	.	-	.	gene_id "GBI_12876"; transcript_id "GBI_12876-RA"; Parent "GBI_12876-RA"; gene_name "GBI_12876";
Scaffold113	maker	exon	292026	292114	.	-	.	gene_id "GBI_12876"; transcript_id "GBI_12876-RA"; Parent "GBI_12876-RA"; gene_name "GBI_12876";
Scaffold113	maker	exon	307088	307396	.	-	.	gene_id "GBI_12876"; transcript_id "GBI_12876-RA"; Parent "GBI_12876-RA"; gene_name "GBI_12876";
Scaffold113	maker	exon	309419	309508	.	-	.	gene_id "GBI_12876"; transcript_id "GBI_12876-RA"; Parent "GBI_12876-RA"; gene_name "GBI_12876";
Scaffold113	maker	CDS	289800	289955	.	-	0	gene_id "GBI_12876"; transcript_id "GBI_12876-RA"; Parent "GBI_12876-RA"; gene_name "GBI_12876";
Scaffold113	maker	CDS	290905	291052	.	-	1	gene_id "GBI_12876"; transcript_id "GBI_12876-RA"; Parent "GBI_12876-RA"; gene_name "GBI_12876";
Scaffold113	maker	CDS	292026	292114	.	-	0	gene_id "GBI_12876"; transcript_id "GBI_12876-RA"; Parent "GBI_12876-RA"; gene_name "GBI_12876";
Scaffold113	maker	CDS	307088	307396	.	-	0	gene_id "GBI_12876"; transcript_id "GBI_12876-RA"; Parent "GBI_12876-RA"; gene_name "GBI_12876";
Scaffold113	maker	CDS	309419	309508	.	-	0	gene_id "GBI_12876"; transcript_id "GBI_12876-RA"; Parent "GBI_12876-RA"; gene_name "GBI_12876";
Scaffold113	AGAT	gene	324238	337745	.	-	.	gene_id "GBI_12877"; gene_name "GBI_12877";
Scaffold113	StringTie	transcript	324238	337745	.	-	.	gene_id "GBI_12877"; transcript_id "GBI_12877.1"; gene_name "GBI_12877"; oId "STRG.17582.2"; cmp_ref "GBI_12877-RA"; class_code "m"; tss_id "TSS2801";
Scaffold113	StringTie	exon	324238	331238	.	-	.	gene_id "GBI_12877"; transcript_id "GBI_12877.1"; exon_number "1";
Scaffold113	StringTie	exon	331821	331984	.	-	.	gene_id "GBI_12877"; transcript_id "GBI_12877.1"; exon_number "2";
Scaffold113	StringTie	exon	332871	333084	.	-	.	gene_id "GBI_12877"; transcript_id "GBI_12877.1"; exon_number "3";
Scaffold113	StringTie	exon	335805	336080	.	-	.	gene_id "GBI_12877"; transcript_id "GBI_12877.1"; exon_number "4";
Scaffold113	StringTie	exon	337048	337172	.	-	.	gene_id "GBI_12877"; transcript_id "GBI_12877.1"; exon_number "5";
Scaffold113	StringTie	exon	337252	337323	.	-	.	gene_id "GBI_12877"; transcript_id "GBI_12877.1"; exon_number "6";
Scaffold113	StringTie	exon	337401	337745	.	-	.	gene_id "GBI_12877"; transcript_id "GBI_12877.1"; exon_number "7";
Scaffold113	StringTie	transcript	324238	337745	.	-	.	gene_id "GBI_12877"; transcript_id "GBI_12877.2"; gene_name "GBI_12877"; oId "STRG.17582.1"; cmp_ref "GBI_12877-RA"; class_code "m"; tss_id "TSS2801";
Scaffold113	StringTie	exon	324238	327932	.	-	.	gene_id "GBI_12877"; transcript_id "GBI_12877.2"; exon_number "1";
Scaffold113	StringTie	exon	330933	331238	.	-	.	gene_id "GBI_12877"; transcript_id "GBI_12877.2"; exon_number "2";
Scaffold113	StringTie	exon	331821	331984	.	-	.	gene_id "GBI_12877"; transcript_id "GBI_12877.2"; exon_number "3";
Scaffold113	StringTie	exon	332871	333084	.	-	.	gene_id "GBI_12877"; transcript_id "GBI_12877.2"; exon_number "4";
Scaffold113	StringTie	exon	335805	336080	.	-	.	gene_id "GBI_12877"; transcript_id "GBI_12877.2"; exon_number "5";
Scaffold113	StringTie	exon	337048	337172	.	-	.	gene_id "GBI_12877"; transcript_id "GBI_12877.2"; exon_number "6";
Scaffold113	StringTie	exon	337252	337323	.	-	.	gene_id "GBI_12877"; transcript_id "GBI_12877.2"; exon_number "7";
Scaffold113	StringTie	exon	337401	337745	.	-	.	gene_id "GBI_12877"; transcript_id "GBI_12877.2"; exon_number "8";
Scaffold113	AGAT	transcript	324988	337745	.	-	.	gene_id "GBI_12877"; transcript_id "GBI_12877-RA"; Parent "GBI_12877"; gene_name "GBI_12877";
Scaffold113	maker	exon	324988	325705	.	-	.	gene_id "GBI_12877"; transcript_id "GBI_12877-RA"; Parent "GBI_12877-RA"; gene_name "GBI_12877";
Scaffold113	maker	exon	327585	327932	.	-	.	gene_id "GBI_12877"; transcript_id "GBI_12877-RA"; Parent "GBI_12877-RA"; gene_name "GBI_12877";
Scaffold113	maker	exon	330933	331238	.	-	.	gene_id "GBI_12877"; transcript_id "GBI_12877-RA"; Parent "GBI_12877-RA"; gene_name "GBI_12877";
Scaffold113	maker	exon	331821	331984	.	-	.	gene_id "GBI_12877"; transcript_id "GBI_12877-RA"; Parent "GBI_12877-RA"; gene_name "GBI_12877";
Scaffold113	maker	exon	332871	333084	.	-	.	gene_id "GBI_12877"; transcript_id "GBI_12877-RA"; Parent "GBI_12877-RA"; gene_name "GBI_12877";
Scaffold113	maker	exon	335805	336080	.	-	.	gene_id "GBI_12877"; transcript_id "GBI_12877-RA"; Parent "GBI_12877-RA"; gene_name "GBI_12877";
Scaffold113	maker	exon	337048	337172	.	-	.	gene_id "GBI_12877"; transcript_id "GBI_12877-RA"; Parent "GBI_12877-RA"; gene_name "GBI_12877";
Scaffold113	maker	exon	337252	337323	.	-	.	gene_id "GBI_12877"; transcript_id "GBI_12877-RA"; Parent "GBI_12877-RA"; gene_name "GBI_12877";
Scaffold113	maker	exon	337401	337745	.	-	.	gene_id "GBI_12877"; transcript_id "GBI_12877-RA"; Parent "GBI_12877-RA"; gene_name "GBI_12877";
Scaffold113	maker	CDS	325298	325705	.	-	0	gene_id "GBI_12877"; transcript_id "GBI_12877-RA"; Parent "GBI_12877-RA"; gene_name "GBI_12877";
Scaffold113	maker	CDS	327585	327932	.	-	0	gene_id "GBI_12877"; transcript_id "GBI_12877-RA"; Parent "GBI_12877-RA"; gene_name "GBI_12877";
Scaffold113	maker	CDS	330933	331238	.	-	0	gene_id "GBI_12877"; transcript_id "GBI_12877-RA"; Parent "GBI_12877-RA"; gene_name "GBI_12877";
Scaffold113	maker	CDS	331821	331984	.	-	2	gene_id "GBI_12877"; transcript_id "GBI_12877-RA"; Parent "GBI_12877-RA"; gene_name "GBI_12877";
Scaffold113	maker	CDS	332871	333084	.	-	0	gene_id "GBI_12877"; transcript_id "GBI_12877-RA"; Parent "GBI_12877-RA"; gene_name "GBI_12877";
Scaffold113	maker	CDS	335805	336080	.	-	0	gene_id "GBI_12877"; transcript_id "GBI_12877-RA"; Parent "GBI_12877-RA"; gene_name "GBI_12877";
Scaffold113	maker	CDS	337048	337172	.	-	2	gene_id "GBI_12877"; transcript_id "GBI_12877-RA"; Parent "GBI_12877-RA"; gene_name "GBI_12877";
Scaffold113	maker	CDS	337252	337323	.	-	2	gene_id "GBI_12877"; transcript_id "GBI_12877-RA"; Parent "GBI_12877-RA"; gene_name "GBI_12877";
Scaffold113	maker	CDS	337401	337455	.	-	0	gene_id "GBI_12877"; transcript_id "GBI_12877-RA"; Parent "GBI_12877-RA"; gene_name "GBI_12877";
Scaffold113	AGAT	five_prime_UTR	337456	337745	.	-	.	gene_id "GBI_12877"; transcript_id "GBI_12877-RA"; Parent "GBI_12877-RA"; gene_name "GBI_12877";
Scaffold113	AGAT	three_prime_UTR	324988	325297	.	-	.	gene_id "GBI_12877"; transcript_id "GBI_12877-RA"; Parent "GBI_12877-RA"; gene_name "GBI_12877";
Scaffold113	AGAT	gene	338246	345252	.	+	.	gene_id "GBI_12878"; gene_name "GBI_12878";
Scaffold113	StringTie	transcript	338246	343495	.	+	.	gene_id "GBI_12878"; transcript_id "GBI_12878.1"; gene_name "GBI_12878"; oId "STRG.17583.4"; cmp_ref "GBI_12878-RA"; class_code "m"; tss_id "TSS2750";
Scaffold113	StringTie	exon	338246	339453	.	+	.	gene_id "GBI_12878"; transcript_id "GBI_12878.1"; exon_number "1";
Scaffold113	StringTie	exon	339545	340006	.	+	.	gene_id "GBI_12878"; transcript_id "GBI_12878.1"; exon_number "2";
Scaffold113	StringTie	exon	340917	343495	.	+	.	gene_id "GBI_12878"; transcript_id "GBI_12878.1"; exon_number "3";
Scaffold113	StringTie	transcript	338246	343495	.	+	.	gene_id "GBI_12878"; transcript_id "GBI_12878.2"; gene_name "GBI_12878"; oId "STRG.17583.5"; cmp_ref "GBI_12878-RA"; class_code "m"; tss_id "TSS2750";
Scaffold113	StringTie	exon	338246	342973	.	+	.	gene_id "GBI_12878"; transcript_id "GBI_12878.2"; exon_number "1";
Scaffold113	StringTie	exon	342998	343495	.	+	.	gene_id "GBI_12878"; transcript_id "GBI_12878.2"; exon_number "2";
Scaffold113	StringTie	transcript	338246	343495	.	+	.	gene_id "GBI_12878"; transcript_id "GBI_12878.3"; gene_name "GBI_12878"; oId "STRG.17583.3"; cmp_ref "GBI_12878-RA"; class_code "m"; tss_id "TSS2750";
Scaffold113	StringTie	exon	338246	339173	.	+	.	gene_id "GBI_12878"; transcript_id "GBI_12878.3"; exon_number "1";
Scaffold113	StringTie	exon	339342	343495	.	+	.	gene_id "GBI_12878"; transcript_id "GBI_12878.3"; exon_number "2";
Scaffold113	StringTie	transcript	338246	345252	.	+	.	gene_id "GBI_12878"; transcript_id "GBI_12878.4"; gene_name "GBI_12878"; oId "STRG.17583.2"; cmp_ref "GBI_12878-RA"; class_code "m"; tss_id "TSS2750";
Scaffold113	StringTie	exon	338246	340006	.	+	.	gene_id "GBI_12878"; transcript_id "GBI_12878.4"; exon_number "1";
Scaffold113	StringTie	exon	340917	345252	.	+	.	gene_id "GBI_12878"; transcript_id "GBI_12878.4"; exon_number "2";
Scaffold113	AGAT	transcript	338246	343495	.	+	.	gene_id "GBI_12878"; transcript_id "GBI_12878-RA"; Parent "GBI_12878"; gene_name "GBI_12878";
Scaffold113	maker	exon	338246	338801	.	+	.	gene_id "GBI_12878"; transcript_id "GBI_12878-RA"; Parent "GBI_12878-RA"; gene_name "GBI_12878";
Scaffold113	maker	exon	338882	339173	.	+	.	gene_id "GBI_12878"; transcript_id "GBI_12878-RA"; Parent "GBI_12878-RA"; gene_name "GBI_12878";
Scaffold113	maker	exon	339342	339453	.	+	.	gene_id "GBI_12878"; transcript_id "GBI_12878-RA"; Parent "GBI_12878-RA"; gene_name "GBI_12878";
Scaffold113	maker	exon	339545	340006	.	+	.	gene_id "GBI_12878"; transcript_id "GBI_12878-RA"; Parent "GBI_12878-RA"; gene_name "GBI_12878";
Scaffold113	maker	exon	340917	342973	.	+	.	gene_id "GBI_12878"; transcript_id "GBI_12878-RA"; Parent "GBI_12878-RA"; gene_name "GBI_12878";
Scaffold113	maker	exon	342998	343495	.	+	.	gene_id "GBI_12878"; transcript_id "GBI_12878-RA"; Parent "GBI_12878-RA"; gene_name "GBI_12878";
Scaffold113	maker	CDS	338567	338801	.	+	0	gene_id "GBI_12878"; transcript_id "GBI_12878-RA"; Parent "GBI_12878-RA"; gene_name "GBI_12878";
Scaffold113	maker	CDS	338882	339173	.	+	2	gene_id "GBI_12878"; transcript_id "GBI_12878-RA"; Parent "GBI_12878-RA"; gene_name "GBI_12878";
Scaffold113	maker	CDS	339342	339453	.	+	1	gene_id "GBI_12878"; transcript_id "GBI_12878-RA"; Parent "GBI_12878-RA"; gene_name "GBI_12878";
Scaffold113	maker	CDS	339545	340006	.	+	0	gene_id "GBI_12878"; transcript_id "GBI_12878-RA"; Parent "GBI_12878-RA"; gene_name "GBI_12878";
Scaffold113	maker	CDS	340917	342146	.	+	0	gene_id "GBI_12878"; transcript_id "GBI_12878-RA"; Parent "GBI_12878-RA"; gene_name "GBI_12878";
Scaffold113	AGAT	five_prime_UTR	338246	338566	.	+	.	gene_id "GBI_12878"; transcript_id "GBI_12878-RA"; Parent "GBI_12878-RA"; gene_name "GBI_12878";
Scaffold113	AGAT	three_prime_UTR	342147	342973	.	+	.	gene_id "GBI_12878"; transcript_id "GBI_12878-RA"; Parent "GBI_12878-RA"; gene_name "GBI_12878";
Scaffold113	AGAT	three_prime_UTR	342998	343495	.	+	.	gene_id "GBI_12878"; transcript_id "GBI_12878-RA"; Parent "GBI_12878-RA"; gene_name "GBI_12878";
Scaffold113	AGAT	gene	356703	362152	.	-	.	gene_id "GBI_12879"; gene_name "GBI_12879";
Scaffold113	AGAT	transcript	356703	362152	.	-	.	gene_id "GBI_12879"; transcript_id "GBI_12879-RA"; Parent "GBI_12879"; gene_name "GBI_12879";
Scaffold113	maker	exon	356703	359089	.	-	.	gene_id "GBI_12879"; transcript_id "GBI_12879-RA"; Parent "GBI_12879-RA"; gene_name "GBI_12879";
Scaffold113	maker	exon	359169	359285	.	-	.	gene_id "GBI_12879"; transcript_id "GBI_12879-RA"; Parent "GBI_12879-RA"; gene_name "GBI_12879";
Scaffold113	maker	exon	360143	360307	.	-	.	gene_id "GBI_12879"; transcript_id "GBI_12879-RA"; Parent "GBI_12879-RA"; gene_name "GBI_12879";
Scaffold113	maker	exon	360401	360504	.	-	.	gene_id "GBI_12879"; transcript_id "GBI_12879-RA"; Parent "GBI_12879-RA"; gene_name "GBI_12879";
Scaffold113	maker	exon	361268	361377	.	-	.	gene_id "GBI_12879"; transcript_id "GBI_12879-RA"; Parent "GBI_12879-RA"; gene_name "GBI_12879";
Scaffold113	maker	exon	361562	362152	.	-	.	gene_id "GBI_12879"; transcript_id "GBI_12879-RA"; Parent "GBI_12879-RA"; gene_name "GBI_12879";
Scaffold113	AGAT	transcript	356703	362152	.	-	.	gene_id "GBI_12879"; transcript_id "GBI_12879-RB"; Parent "GBI_12879"; gene_name "GBI_12879";
Scaffold113	maker	exon	356703	358068	.	-	.	gene_id "GBI_12879"; transcript_id "GBI_12879-RB"; Parent "GBI_12879-RB"; gene_name "GBI_12879"; previous_transcript_id "GBI_12879-RB";
Scaffold113	maker	exon	358145	359089	.	-	.	gene_id "GBI_12879"; transcript_id "GBI_12879-RB"; Parent "GBI_12879-RB"; gene_name "GBI_12879"; previous_transcript_id "GBI_12879-RB";
Scaffold113	maker	exon	359169	359285	.	-	.	gene_id "GBI_12879"; transcript_id "GBI_12879-RB"; Parent "GBI_12879-RB"; gene_name "GBI_12879"; previous_transcript_id "GBI_12879-RB";
Scaffold113	maker	exon	360143	360307	.	-	.	gene_id "GBI_12879"; transcript_id "GBI_12879-RB"; Parent "GBI_12879-RB"; gene_name "GBI_12879"; previous_transcript_id "GBI_12879-RB";
Scaffold113	maker	exon	360401	360504	.	-	.	gene_id "GBI_12879"; transcript_id "GBI_12879-RB"; Parent "GBI_12879-RB"; gene_name "GBI_12879"; previous_transcript_id "GBI_12879-RB";
Scaffold113	maker	exon	361268	361377	.	-	.	gene_id "GBI_12879"; transcript_id "GBI_12879-RB"; Parent "GBI_12879-RB"; gene_name "GBI_12879"; previous_transcript_id "GBI_12879-RB";
Scaffold113	maker	exon	361562	362152	.	-	.	gene_id "GBI_12879"; transcript_id "GBI_12879-RB"; Parent "GBI_12879-RB"; gene_name "GBI_12879"; previous_transcript_id "GBI_12879-RB";
Scaffold113	StringTie	transcript	359065	362152	.	-	.	gene_id "GBI_12879"; transcript_id "GBI_12879.3"; gene_name "GBI_12879"; oId "STRG.17584.3"; cmp_ref "GBI_12879-RA"; class_code "m"; tss_id "TSS2802";
Scaffold113	StringTie	exon	359065	359089	.	-	.	gene_id "GBI_12879"; transcript_id "GBI_12879.3"; exon_number "1";
Scaffold113	StringTie	exon	359169	360307	.	-	.	gene_id "GBI_12879"; transcript_id "GBI_12879.3"; exon_number "2";
Scaffold113	StringTie	exon	360401	360504	.	-	.	gene_id "GBI_12879"; transcript_id "GBI_12879.3"; exon_number "3";
Scaffold113	StringTie	exon	361268	361377	.	-	.	gene_id "GBI_12879"; transcript_id "GBI_12879.3"; exon_number "4";
Scaffold113	StringTie	exon	361562	361752	.	-	.	gene_id "GBI_12879"; transcript_id "GBI_12879.3"; exon_number "5";
Scaffold113	StringTie	exon	361852	362152	.	-	.	gene_id "GBI_12879"; transcript_id "GBI_12879.3"; exon_number "6";
Scaffold113	StringTie	transcript	359065	362152	.	-	.	gene_id "GBI_12879"; transcript_id "GBI_12879.4"; gene_name "GBI_12879"; oId "STRG.17584.2"; cmp_ref "GBI_12879-RA"; class_code "m"; tss_id "TSS2802";
Scaffold113	StringTie	exon	359065	359089	.	-	.	gene_id "GBI_12879"; transcript_id "GBI_12879.4"; exon_number "1";
Scaffold113	StringTie	exon	359169	360307	.	-	.	gene_id "GBI_12879"; transcript_id "GBI_12879.4"; exon_number "2";
Scaffold113	StringTie	exon	360401	360504	.	-	.	gene_id "GBI_12879"; transcript_id "GBI_12879.4"; exon_number "3";
Scaffold113	StringTie	exon	361268	361377	.	-	.	gene_id "GBI_12879"; transcript_id "GBI_12879.4"; exon_number "4";
Scaffold113	StringTie	exon	361562	362152	.	-	.	gene_id "GBI_12879"; transcript_id "GBI_12879.4"; exon_number "5";
Scaffold113	StringTie	transcript	359115	362152	.	-	.	gene_id "GBI_12879"; transcript_id "GBI_12879.5"; gene_name "GBI_12879"; oId "STRG.17584.4"; cmp_ref "GBI_12879-RA"; class_code "j"; tss_id "TSS2802";
Scaffold113	StringTie	exon	359115	359676	.	-	.	gene_id "GBI_12879"; transcript_id "GBI_12879.5"; exon_number "1";
Scaffold113	StringTie	exon	360143	360307	.	-	.	gene_id "GBI_12879"; transcript_id "GBI_12879.5"; exon_number "2";
Scaffold113	StringTie	exon	360401	360504	.	-	.	gene_id "GBI_12879"; transcript_id "GBI_12879.5"; exon_number "3";
Scaffold113	StringTie	exon	361268	361377	.	-	.	gene_id "GBI_12879"; transcript_id "GBI_12879.5"; exon_number "4";
Scaffold113	StringTie	exon	361562	362152	.	-	.	gene_id "GBI_12879"; transcript_id "GBI_12879.5"; exon_number "5";
Scaffold113	maker	CDS	358922	359089	.	-	0	gene_id "GBI_12879"; transcript_id "GBI_12879-RA"; Parent "GBI_12879-RA"; gene_name "GBI_12879";
Scaffold113	maker	CDS	359169	359285	.	-	0	gene_id "GBI_12879"; transcript_id "GBI_12879-RA"; Parent "GBI_12879-RA"; gene_name "GBI_12879";
Scaffold113	maker	CDS	360143	360307	.	-	0	gene_id "GBI_12879"; transcript_id "GBI_12879-RA"; Parent "GBI_12879-RA"; gene_name "GBI_12879";
Scaffold113	maker	CDS	360401	360504	.	-	2	gene_id "GBI_12879"; transcript_id "GBI_12879-RA"; Parent "GBI_12879-RA"; gene_name "GBI_12879";
Scaffold113	maker	CDS	361268	361367	.	-	0	gene_id "GBI_12879"; transcript_id "GBI_12879-RA"; Parent "GBI_12879-RA"; gene_name "GBI_12879";
Scaffold113	AGAT	five_prime_UTR	361368	361377	.	-	.	gene_id "GBI_12879"; transcript_id "GBI_12879-RA"; Parent "GBI_12879-RA"; gene_name "GBI_12879";
Scaffold113	AGAT	five_prime_UTR	361562	362152	.	-	.	gene_id "GBI_12879"; transcript_id "GBI_12879-RA"; Parent "GBI_12879-RA"; gene_name "GBI_12879";
Scaffold113	AGAT	three_prime_UTR	356703	358921	.	-	.	gene_id "GBI_12879"; transcript_id "GBI_12879-RA"; Parent "GBI_12879-RA"; gene_name "GBI_12879";
Scaffold113	maker	CDS	358922	359089	.	-	0	gene_id "GBI_12879"; transcript_id "GBI_12879-RB"; Parent "GBI_12879-RB"; gene_name "GBI_12879"; previous_transcript_id "GBI_12879-RB";
Scaffold113	maker	CDS	359169	359285	.	-	0	gene_id "GBI_12879"; transcript_id "GBI_12879-RB"; Parent "GBI_12879-RB"; gene_name "GBI_12879"; previous_transcript_id "GBI_12879-RB";
Scaffold113	maker	CDS	360143	360307	.	-	0	gene_id "GBI_12879"; transcript_id "GBI_12879-RB"; Parent "GBI_12879-RB"; gene_name "GBI_12879"; previous_transcript_id "GBI_12879-RB";
Scaffold113	maker	CDS	360401	360504	.	-	2	gene_id "GBI_12879"; transcript_id "GBI_12879-RB"; Parent "GBI_12879-RB"; gene_name "GBI_12879"; previous_transcript_id "GBI_12879-RB";
Scaffold113	maker	CDS	361268	361367	.	-	0	gene_id "GBI_12879"; transcript_id "GBI_12879-RB"; Parent "GBI_12879-RB"; gene_name "GBI_12879"; previous_transcript_id "GBI_12879-RB";
Scaffold113	AGAT	five_prime_UTR	361368	361377	.	-	.	gene_id "GBI_12879"; transcript_id "GBI_12879-RB"; Parent "GBI_12879-RB"; gene_name "GBI_12879"; previous_transcript_id "GBI_12879-RB";
Scaffold113	AGAT	five_prime_UTR	361562	362152	.	-	.	gene_id "GBI_12879"; transcript_id "GBI_12879-RB"; Parent "GBI_12879-RB"; gene_name "GBI_12879"; previous_transcript_id "GBI_12879-RB";
Scaffold113	AGAT	three_prime_UTR	356703	358068	.	-	.	gene_id "GBI_12879"; transcript_id "GBI_12879-RB"; Parent "GBI_12879-RB"; gene_name "GBI_12879"; previous_transcript_id "GBI_12879-RB";
Scaffold113	AGAT	three_prime_UTR	358145	358921	.	-	.	gene_id "GBI_12879"; transcript_id "GBI_12879-RB"; Parent "GBI_12879-RB"; gene_name "GBI_12879"; previous_transcript_id "GBI_12879-RB";
Scaffold113	AGAT	gene	364743	379886	.	-	.	gene_id "GBI_12880"; gene_name "GBI_12880";
Scaffold113	StringTie	transcript	364743	367765	.	-	.	gene_id "GBI_12880"; transcript_id "GBI_12880.1"; gene_name "GBI_12880"; oId "STRG.17585.1"; cmp_ref "GBI_12880-RA"; class_code "m"; tss_id "TSS2803";
Scaffold113	StringTie	exon	364743	367063	.	-	.	gene_id "GBI_12880"; transcript_id "GBI_12880.1"; exon_number "1";
Scaffold113	StringTie	exon	367142	367251	.	-	.	gene_id "GBI_12880"; transcript_id "GBI_12880.1"; exon_number "2";
Scaffold113	StringTie	exon	367417	367538	.	-	.	gene_id "GBI_12880"; transcript_id "GBI_12880.1"; exon_number "3";
Scaffold113	StringTie	exon	367630	367765	.	-	.	gene_id "GBI_12880"; transcript_id "GBI_12880.1"; exon_number "4";
Scaffold113	StringTie	transcript	364743	367831	.	-	.	gene_id "GBI_12880"; transcript_id "GBI_12880.2"; gene_name "GBI_12880"; oId "STRG.17585.3"; cmp_ref "GBI_12880-RA"; class_code "m"; tss_id "TSS2803";
Scaffold113	StringTie	exon	364743	366564	.	-	.	gene_id "GBI_12880"; transcript_id "GBI_12880.2"; exon_number "1";
Scaffold113	StringTie	exon	366665	366781	.	-	.	gene_id "GBI_12880"; transcript_id "GBI_12880.2"; exon_number "2";
Scaffold113	StringTie	exon	366881	367831	.	-	.	gene_id "GBI_12880"; transcript_id "GBI_12880.2"; exon_number "3";
Scaffold113	StringTie	transcript	364743	367903	.	-	.	gene_id "GBI_12880"; transcript_id "GBI_12880.3"; gene_name "GBI_12880"; oId "STRG.17585.2"; cmp_ref "GBI_12880-RA"; class_code "m"; tss_id "TSS2803";
Scaffold113	StringTie	exon	364743	367538	.	-	.	gene_id "GBI_12880"; transcript_id "GBI_12880.3"; exon_number "1";
Scaffold113	StringTie	exon	367630	367903	.	-	.	gene_id "GBI_12880"; transcript_id "GBI_12880.3"; exon_number "2";
Scaffold113	AGAT	transcript	366241	367831	.	-	.	gene_id "GBI_12880"; transcript_id "GBI_12880-RA"; Parent "GBI_12880"; gene_name "GBI_12880";
Scaffold113	maker	exon	366241	366564	.	-	.	gene_id "GBI_12880"; transcript_id "GBI_12880-RA"; Parent "GBI_12880-RA"; gene_name "GBI_12880";
Scaffold113	maker	exon	366665	366781	.	-	.	gene_id "GBI_12880"; transcript_id "GBI_12880-RA"; Parent "GBI_12880-RA"; gene_name "GBI_12880";
Scaffold113	maker	exon	366881	367063	.	-	.	gene_id "GBI_12880"; transcript_id "GBI_12880-RA"; Parent "GBI_12880-RA"; gene_name "GBI_12880";
Scaffold113	maker	exon	367142	367251	.	-	.	gene_id "GBI_12880"; transcript_id "GBI_12880-RA"; Parent "GBI_12880-RA"; gene_name "GBI_12880";
Scaffold113	maker	exon	367417	367538	.	-	.	gene_id "GBI_12880"; transcript_id "GBI_12880-RA"; Parent "GBI_12880-RA"; gene_name "GBI_12880";
Scaffold113	maker	exon	367630	367831	.	-	.	gene_id "GBI_12880"; transcript_id "GBI_12880-RA"; Parent "GBI_12880-RA"; gene_name "GBI_12880";
Scaffold113	AGAT	transcript	366241	379886	.	-	.	gene_id "GBI_12880"; transcript_id "GBI_12880-RB"; Parent "GBI_12880"; gene_name "GBI_12880";
Scaffold113	maker	exon	366241	366564	.	-	.	gene_id "GBI_12880"; transcript_id "GBI_12880-RB"; Parent "GBI_12880-RB"; gene_name "GBI_12880"; previous_transcript_id "GBI_12880-RB";
Scaffold113	maker	exon	366665	366781	.	-	.	gene_id "GBI_12880"; transcript_id "GBI_12880-RB"; Parent "GBI_12880-RB"; gene_name "GBI_12880"; previous_transcript_id "GBI_12880-RB";
Scaffold113	maker	exon	366881	367063	.	-	.	gene_id "GBI_12880"; transcript_id "GBI_12880-RB"; Parent "GBI_12880-RB"; gene_name "GBI_12880"; previous_transcript_id "GBI_12880-RB";
Scaffold113	maker	exon	367142	367251	.	-	.	gene_id "GBI_12880"; transcript_id "GBI_12880-RB"; Parent "GBI_12880-RB"; gene_name "GBI_12880"; previous_transcript_id "GBI_12880-RB";
Scaffold113	maker	exon	367417	367538	.	-	.	gene_id "GBI_12880"; transcript_id "GBI_12880-RB"; Parent "GBI_12880-RB"; gene_name "GBI_12880"; previous_transcript_id "GBI_12880-RB";
Scaffold113	maker	exon	371517	371746	.	-	.	gene_id "GBI_12880"; transcript_id "GBI_12880-RB"; Parent "GBI_12880-RB"; gene_name "GBI_12880"; previous_transcript_id "GBI_12880-RB";
Scaffold113	maker	exon	379429	379886	.	-	.	gene_id "GBI_12880"; transcript_id "GBI_12880-RB"; Parent "GBI_12880-RB"; gene_name "GBI_12880"; previous_transcript_id "GBI_12880-RB";
Scaffold113	maker	CDS	366391	366564	.	-	0	gene_id "GBI_12880"; transcript_id "GBI_12880-RA"; Parent "GBI_12880-RA"; gene_name "GBI_12880";
Scaffold113	maker	CDS	366665	366781	.	-	0	gene_id "GBI_12880"; transcript_id "GBI_12880-RA"; Parent "GBI_12880-RA"; gene_name "GBI_12880";
Scaffold113	maker	CDS	366881	367063	.	-	0	gene_id "GBI_12880"; transcript_id "GBI_12880-RA"; Parent "GBI_12880-RA"; gene_name "GBI_12880";
Scaffold113	maker	CDS	367142	367251	.	-	2	gene_id "GBI_12880"; transcript_id "GBI_12880-RA"; Parent "GBI_12880-RA"; gene_name "GBI_12880";
Scaffold113	maker	CDS	367417	367516	.	-	0	gene_id "GBI_12880"; transcript_id "GBI_12880-RA"; Parent "GBI_12880-RA"; gene_name "GBI_12880";
Scaffold113	AGAT	five_prime_UTR	367517	367538	.	-	.	gene_id "GBI_12880"; transcript_id "GBI_12880-RA"; Parent "GBI_12880-RA"; gene_name "GBI_12880";
Scaffold113	AGAT	five_prime_UTR	367630	367831	.	-	.	gene_id "GBI_12880"; transcript_id "GBI_12880-RA"; Parent "GBI_12880-RA"; gene_name "GBI_12880";
Scaffold113	AGAT	three_prime_UTR	366241	366390	.	-	.	gene_id "GBI_12880"; transcript_id "GBI_12880-RA"; Parent "GBI_12880-RA"; gene_name "GBI_12880";
Scaffold113	maker	CDS	366391	366564	.	-	0	gene_id "GBI_12880"; transcript_id "GBI_12880-RB"; Parent "GBI_12880-RB"; gene_name "GBI_12880"; previous_transcript_id "GBI_12880-RB";
Scaffold113	maker	CDS	366665	366781	.	-	0	gene_id "GBI_12880"; transcript_id "GBI_12880-RB"; Parent "GBI_12880-RB"; gene_name "GBI_12880"; previous_transcript_id "GBI_12880-RB";
Scaffold113	maker	CDS	366881	367063	.	-	0	gene_id "GBI_12880"; transcript_id "GBI_12880-RB"; Parent "GBI_12880-RB"; gene_name "GBI_12880"; previous_transcript_id "GBI_12880-RB";
Scaffold113	maker	CDS	367142	367251	.	-	2	gene_id "GBI_12880"; transcript_id "GBI_12880-RB"; Parent "GBI_12880-RB"; gene_name "GBI_12880"; previous_transcript_id "GBI_12880-RB";
Scaffold113	maker	CDS	367417	367538	.	-	1	gene_id "GBI_12880"; transcript_id "GBI_12880-RB"; Parent "GBI_12880-RB"; gene_name "GBI_12880"; previous_transcript_id "GBI_12880-RB";
Scaffold113	maker	CDS	371517	371560	.	-	0	gene_id "GBI_12880"; transcript_id "GBI_12880-RB"; Parent "GBI_12880-RB"; gene_name "GBI_12880"; previous_transcript_id "GBI_12880-RB";
Scaffold113	AGAT	five_prime_UTR	371561	371746	.	-	.	gene_id "GBI_12880"; transcript_id "GBI_12880-RB"; Parent "GBI_12880-RB"; gene_name "GBI_12880"; previous_transcript_id "GBI_12880-RB";
Scaffold113	AGAT	five_prime_UTR	379429	379886	.	-	.	gene_id "GBI_12880"; transcript_id "GBI_12880-RB"; Parent "GBI_12880-RB"; gene_name "GBI_12880"; previous_transcript_id "GBI_12880-RB";
Scaffold113	AGAT	three_prime_UTR	366241	366390	.	-	.	gene_id "GBI_12880"; transcript_id "GBI_12880-RB"; Parent "GBI_12880-RB"; gene_name "GBI_12880"; previous_transcript_id "GBI_12880-RB";
Scaffold113	AGAT	gene	367793	369431	.	+	.	gene_id "GBI_12881"; gene_name "GBI_12881";
Scaffold113	AGAT	transcript	367793	369431	.	+	.	gene_id "GBI_12881"; transcript_id "GBI_12881-RA"; Parent "GBI_12881"; gene_name "GBI_12881";
Scaffold113	maker	exon	367793	368224	.	+	.	gene_id "GBI_12881"; transcript_id "GBI_12881-RA"; Parent "GBI_12881-RA"; gene_name "GBI_12881";
Scaffold113	maker	exon	368346	368461	.	+	.	gene_id "GBI_12881"; transcript_id "GBI_12881-RA"; Parent "GBI_12881-RA"; gene_name "GBI_12881";
Scaffold113	maker	exon	368615	368773	.	+	.	gene_id "GBI_12881"; transcript_id "GBI_12881-RA"; Parent "GBI_12881-RA"; gene_name "GBI_12881";
Scaffold113	maker	exon	368855	368995	.	+	.	gene_id "GBI_12881"; transcript_id "GBI_12881-RA"; Parent "GBI_12881-RA"; gene_name "GBI_12881";
Scaffold113	maker	exon	369078	369431	.	+	.	gene_id "GBI_12881"; transcript_id "GBI_12881-RA"; Parent "GBI_12881-RA"; gene_name "GBI_12881";
Scaffold113	maker	CDS	368155	368224	.	+	0	gene_id "GBI_12881"; transcript_id "GBI_12881-RA"; Parent "GBI_12881-RA"; gene_name "GBI_12881";
Scaffold113	maker	CDS	368346	368461	.	+	2	gene_id "GBI_12881"; transcript_id "GBI_12881-RA"; Parent "GBI_12881-RA"; gene_name "GBI_12881";
Scaffold113	maker	CDS	368615	368773	.	+	0	gene_id "GBI_12881"; transcript_id "GBI_12881-RA"; Parent "GBI_12881-RA"; gene_name "GBI_12881";
Scaffold113	maker	CDS	368855	368995	.	+	0	gene_id "GBI_12881"; transcript_id "GBI_12881-RA"; Parent "GBI_12881-RA"; gene_name "GBI_12881";
Scaffold113	maker	CDS	369078	369245	.	+	0	gene_id "GBI_12881"; transcript_id "GBI_12881-RA"; Parent "GBI_12881-RA"; gene_name "GBI_12881";
Scaffold113	AGAT	five_prime_UTR	367793	368154	.	+	.	gene_id "GBI_12881"; transcript_id "GBI_12881-RA"; Parent "GBI_12881-RA"; gene_name "GBI_12881";
Scaffold113	AGAT	three_prime_UTR	369246	369431	.	+	.	gene_id "GBI_12881"; transcript_id "GBI_12881-RA"; Parent "GBI_12881-RA"; gene_name "GBI_12881";
Scaffold113	AGAT	gene	390262	402752	.	-	.	gene_id "GBI_12882"; gene_name "GBI_12882";
Scaffold113	AGAT	transcript	390262	402752	.	-	.	gene_id "GBI_12882"; transcript_id "GBI_12882-RA"; Parent "GBI_12882"; gene_name "GBI_12882";
Scaffold113	maker	exon	390262	390339	.	-	.	gene_id "GBI_12882"; transcript_id "GBI_12882-RA"; Parent "GBI_12882-RA"; gene_name "GBI_12882";
Scaffold113	maker	exon	392743	392831	.	-	.	gene_id "GBI_12882"; transcript_id "GBI_12882-RA"; Parent "GBI_12882-RA"; gene_name "GBI_12882";
Scaffold113	maker	exon	402601	402752	.	-	.	gene_id "GBI_12882"; transcript_id "GBI_12882-RA"; Parent "GBI_12882-RA"; gene_name "GBI_12882";
Scaffold113	StringTie	transcript	392894	402752	.	-	.	gene_id "GBI_12882"; transcript_id "GBI_12882.2"; gene_name "GBI_12882"; oId "STRG.17588.1"; cmp_ref "GBI_12882-RA"; class_code "j"; tss_id "TSS2806";
Scaffold113	StringTie	exon	392894	393205	.	-	.	gene_id "GBI_12882"; transcript_id "GBI_12882.2"; exon_number "1";
Scaffold113	StringTie	exon	402601	402752	.	-	.	gene_id "GBI_12882"; transcript_id "GBI_12882.2"; exon_number "2";
Scaffold113	maker	CDS	390262	390339	.	-	0	gene_id "GBI_12882"; transcript_id "GBI_12882-RA"; Parent "GBI_12882-RA"; gene_name "GBI_12882";
Scaffold113	maker	CDS	392743	392831	.	-	2	gene_id "GBI_12882"; transcript_id "GBI_12882-RA"; Parent "GBI_12882-RA"; gene_name "GBI_12882";
Scaffold113	maker	CDS	402601	402622	.	-	0	gene_id "GBI_12882"; transcript_id "GBI_12882-RA"; Parent "GBI_12882-RA"; gene_name "GBI_12882";
Scaffold113	AGAT	five_prime_UTR	402623	402752	.	-	.	gene_id "GBI_12882"; transcript_id "GBI_12882-RA"; Parent "GBI_12882-RA"; gene_name "GBI_12882";
Scaffold113	AGAT	gene	415584	415655	.	-	.	gene_id "GBI_12883"; gene_name "GBI_12883";
Scaffold113	AGAT	transcript	415584	415655	.	-	.	gene_id "GBI_12883"; transcript_id "GBI_12883-RA"; Parent "GBI_12883"; gene_name "GBI_12883";
Scaffold113	maker	exon	415584	415655	.	-	.	gene_id "GBI_12883"; transcript_id "GBI_12883-RA"; Parent "GBI_12883-RA"; gene_name "GBI_12883";
Scaffold113	AGAT	gene	434682	469673	.	-	.	gene_id "GBI_12884"; gene_name "GBI_12884";
Scaffold113	StringTie	transcript	434682	469341	.	-	.	gene_id "GBI_12884"; transcript_id "GBI_12884.1"; gene_name "GBI_12884"; oId "STRG.17590.1"; cmp_ref "GBI_12884-RA"; class_code "j"; tss_id "TSS2807";
Scaffold113	StringTie	exon	434682	437043	.	-	.	gene_id "GBI_12884"; transcript_id "GBI_12884.1"; exon_number "1";
Scaffold113	StringTie	exon	440032	440290	.	-	.	gene_id "GBI_12884"; transcript_id "GBI_12884.1"; exon_number "2";
Scaffold113	StringTie	exon	442738	442943	.	-	.	gene_id "GBI_12884"; transcript_id "GBI_12884.1"; exon_number "3";
Scaffold113	StringTie	exon	443304	443477	.	-	.	gene_id "GBI_12884"; transcript_id "GBI_12884.1"; exon_number "4";
Scaffold113	StringTie	exon	443568	443688	.	-	.	gene_id "GBI_12884"; transcript_id "GBI_12884.1"; exon_number "5";
Scaffold113	StringTie	exon	450053	450324	.	-	.	gene_id "GBI_12884"; transcript_id "GBI_12884.1"; exon_number "6";
Scaffold113	StringTie	exon	452630	452849	.	-	.	gene_id "GBI_12884"; transcript_id "GBI_12884.1"; exon_number "7";
Scaffold113	StringTie	exon	455168	455358	.	-	.	gene_id "GBI_12884"; transcript_id "GBI_12884.1"; exon_number "8";
Scaffold113	StringTie	exon	463541	463724	.	-	.	gene_id "GBI_12884"; transcript_id "GBI_12884.1"; exon_number "9";
Scaffold113	StringTie	exon	465172	465303	.	-	.	gene_id "GBI_12884"; transcript_id "GBI_12884.1"; exon_number "10";
Scaffold113	StringTie	exon	467999	468103	.	-	.	gene_id "GBI_12884"; transcript_id "GBI_12884.1"; exon_number "11";
Scaffold113	StringTie	exon	468318	468398	.	-	.	gene_id "GBI_12884"; transcript_id "GBI_12884.1"; exon_number "12";
Scaffold113	StringTie	exon	468484	468573	.	-	.	gene_id "GBI_12884"; transcript_id "GBI_12884.1"; exon_number "13";
Scaffold113	StringTie	exon	468762	468859	.	-	.	gene_id "GBI_12884"; transcript_id "GBI_12884.1"; exon_number "14";
Scaffold113	StringTie	exon	468993	469341	.	-	.	gene_id "GBI_12884"; transcript_id "GBI_12884.1"; exon_number "15";
Scaffold113	StringTie	transcript	434732	469655	.	-	.	gene_id "GBI_12884"; transcript_id "GBI_12884.2"; gene_name "GBI_12884"; oId "STRG.17590.2"; cmp_ref "GBI_12884-RA"; class_code "j"; tss_id "TSS2808";
Scaffold113	StringTie	exon	434732	437043	.	-	.	gene_id "GBI_12884"; transcript_id "GBI_12884.2"; exon_number "1";
Scaffold113	StringTie	exon	440032	440290	.	-	.	gene_id "GBI_12884"; transcript_id "GBI_12884.2"; exon_number "2";
Scaffold113	StringTie	exon	442738	442943	.	-	.	gene_id "GBI_12884"; transcript_id "GBI_12884.2"; exon_number "3";
Scaffold113	StringTie	exon	443304	443477	.	-	.	gene_id "GBI_12884"; transcript_id "GBI_12884.2"; exon_number "4";
Scaffold113	StringTie	exon	443568	443688	.	-	.	gene_id "GBI_12884"; transcript_id "GBI_12884.2"; exon_number "5";
Scaffold113	StringTie	exon	450053	450324	.	-	.	gene_id "GBI_12884"; transcript_id "GBI_12884.2"; exon_number "6";
Scaffold113	StringTie	exon	452630	452849	.	-	.	gene_id "GBI_12884"; transcript_id "GBI_12884.2"; exon_number "7";
Scaffold113	StringTie	exon	455168	455358	.	-	.	gene_id "GBI_12884"; transcript_id "GBI_12884.2"; exon_number "8";
Scaffold113	StringTie	exon	463541	463724	.	-	.	gene_id "GBI_12884"; transcript_id "GBI_12884.2"; exon_number "9";
Scaffold113	StringTie	exon	465172	465303	.	-	.	gene_id "GBI_12884"; transcript_id "GBI_12884.2"; exon_number "10";
Scaffold113	StringTie	exon	467999	468103	.	-	.	gene_id "GBI_12884"; transcript_id "GBI_12884.2"; exon_number "11";
Scaffold113	StringTie	exon	468318	468398	.	-	.	gene_id "GBI_12884"; transcript_id "GBI_12884.2"; exon_number "12";
Scaffold113	StringTie	exon	468484	468573	.	-	.	gene_id "GBI_12884"; transcript_id "GBI_12884.2"; exon_number "13";
Scaffold113	StringTie	exon	468762	468859	.	-	.	gene_id "GBI_12884"; transcript_id "GBI_12884.2"; exon_number "14";
Scaffold113	StringTie	exon	469570	469655	.	-	.	gene_id "GBI_12884"; transcript_id "GBI_12884.2"; exon_number "15";
Scaffold113	AGAT	transcript	434737	469673	.	-	.	gene_id "GBI_12884"; transcript_id "GBI_12884-RA"; Parent "GBI_12884"; gene_name "GBI_12884";
Scaffold113	maker	exon	434737	437043	.	-	.	gene_id "GBI_12884"; transcript_id "GBI_12884-RA"; Parent "GBI_12884-RA"; gene_name "GBI_12884";
Scaffold113	maker	exon	440032	440290	.	-	.	gene_id "GBI_12884"; transcript_id "GBI_12884-RA"; Parent "GBI_12884-RA"; gene_name "GBI_12884";
Scaffold113	maker	exon	442726	442943	.	-	.	gene_id "GBI_12884"; transcript_id "GBI_12884-RA"; Parent "GBI_12884-RA"; gene_name "GBI_12884";
Scaffold113	maker	exon	443304	443477	.	-	.	gene_id "GBI_12884"; transcript_id "GBI_12884-RA"; Parent "GBI_12884-RA"; gene_name "GBI_12884";
Scaffold113	maker	exon	443568	443688	.	-	.	gene_id "GBI_12884"; transcript_id "GBI_12884-RA"; Parent "GBI_12884-RA"; gene_name "GBI_12884";
Scaffold113	maker	exon	450053	450324	.	-	.	gene_id "GBI_12884"; transcript_id "GBI_12884-RA"; Parent "GBI_12884-RA"; gene_name "GBI_12884";
Scaffold113	maker	exon	450489	450584	.	-	.	gene_id "GBI_12884"; transcript_id "GBI_12884-RA"; Parent "GBI_12884-RA"; gene_name "GBI_12884";
Scaffold113	maker	exon	452630	452849	.	-	.	gene_id "GBI_12884"; transcript_id "GBI_12884-RA"; Parent "GBI_12884-RA"; gene_name "GBI_12884";
Scaffold113	maker	exon	455168	455358	.	-	.	gene_id "GBI_12884"; transcript_id "GBI_12884-RA"; Parent "GBI_12884-RA"; gene_name "GBI_12884";
Scaffold113	maker	exon	463541	463724	.	-	.	gene_id "GBI_12884"; transcript_id "GBI_12884-RA"; Parent "GBI_12884-RA"; gene_name "GBI_12884";
Scaffold113	maker	exon	465172	465303	.	-	.	gene_id "GBI_12884"; transcript_id "GBI_12884-RA"; Parent "GBI_12884-RA"; gene_name "GBI_12884";
Scaffold113	maker	exon	467999	468103	.	-	.	gene_id "GBI_12884"; transcript_id "GBI_12884-RA"; Parent "GBI_12884-RA"; gene_name "GBI_12884";
Scaffold113	maker	exon	468318	468398	.	-	.	gene_id "GBI_12884"; transcript_id "GBI_12884-RA"; Parent "GBI_12884-RA"; gene_name "GBI_12884";
Scaffold113	maker	exon	468484	468573	.	-	.	gene_id "GBI_12884"; transcript_id "GBI_12884-RA"; Parent "GBI_12884-RA"; gene_name "GBI_12884";
Scaffold113	maker	exon	468762	468859	.	-	.	gene_id "GBI_12884"; transcript_id "GBI_12884-RA"; Parent "GBI_12884-RA"; gene_name "GBI_12884";
Scaffold113	maker	exon	468993	469673	.	-	.	gene_id "GBI_12884"; transcript_id "GBI_12884-RA"; Parent "GBI_12884-RA"; gene_name "GBI_12884";
Scaffold113	maker	CDS	436874	437043	.	-	2	gene_id "GBI_12884"; transcript_id "GBI_12884-RA"; Parent "GBI_12884-RA"; gene_name "GBI_12884";
Scaffold113	maker	CDS	440032	440290	.	-	0	gene_id "GBI_12884"; transcript_id "GBI_12884-RA"; Parent "GBI_12884-RA"; gene_name "GBI_12884";
Scaffold113	maker	CDS	442726	442943	.	-	2	gene_id "GBI_12884"; transcript_id "GBI_12884-RA"; Parent "GBI_12884-RA"; gene_name "GBI_12884";
Scaffold113	maker	CDS	443304	443477	.	-	2	gene_id "GBI_12884"; transcript_id "GBI_12884-RA"; Parent "GBI_12884-RA"; gene_name "GBI_12884";
Scaffold113	maker	CDS	443568	443688	.	-	0	gene_id "GBI_12884"; transcript_id "GBI_12884-RA"; Parent "GBI_12884-RA"; gene_name "GBI_12884";
Scaffold113	maker	CDS	450053	450324	.	-	2	gene_id "GBI_12884"; transcript_id "GBI_12884-RA"; Parent "GBI_12884-RA"; gene_name "GBI_12884";
Scaffold113	maker	CDS	450489	450584	.	-	2	gene_id "GBI_12884"; transcript_id "GBI_12884-RA"; Parent "GBI_12884-RA"; gene_name "GBI_12884";
Scaffold113	maker	CDS	452630	452849	.	-	0	gene_id "GBI_12884"; transcript_id "GBI_12884-RA"; Parent "GBI_12884-RA"; gene_name "GBI_12884";
Scaffold113	maker	CDS	455168	455358	.	-	2	gene_id "GBI_12884"; transcript_id "GBI_12884-RA"; Parent "GBI_12884-RA"; gene_name "GBI_12884";
Scaffold113	maker	CDS	463541	463724	.	-	0	gene_id "GBI_12884"; transcript_id "GBI_12884-RA"; Parent "GBI_12884-RA"; gene_name "GBI_12884";
Scaffold113	maker	CDS	465172	465303	.	-	0	gene_id "GBI_12884"; transcript_id "GBI_12884-RA"; Parent "GBI_12884-RA"; gene_name "GBI_12884";
Scaffold113	maker	CDS	467999	468103	.	-	0	gene_id "GBI_12884"; transcript_id "GBI_12884-RA"; Parent "GBI_12884-RA"; gene_name "GBI_12884";
Scaffold113	maker	CDS	468318	468398	.	-	0	gene_id "GBI_12884"; transcript_id "GBI_12884-RA"; Parent "GBI_12884-RA"; gene_name "GBI_12884";
Scaffold113	maker	CDS	468484	468573	.	-	0	gene_id "GBI_12884"; transcript_id "GBI_12884-RA"; Parent "GBI_12884-RA"; gene_name "GBI_12884";
Scaffold113	maker	CDS	468762	468764	.	-	0	gene_id "GBI_12884"; transcript_id "GBI_12884-RA"; Parent "GBI_12884-RA"; gene_name "GBI_12884";
Scaffold113	AGAT	five_prime_UTR	468765	468859	.	-	.	gene_id "GBI_12884"; transcript_id "GBI_12884-RA"; Parent "GBI_12884-RA"; gene_name "GBI_12884";
Scaffold113	AGAT	five_prime_UTR	468993	469673	.	-	.	gene_id "GBI_12884"; transcript_id "GBI_12884-RA"; Parent "GBI_12884-RA"; gene_name "GBI_12884";
Scaffold113	AGAT	three_prime_UTR	434737	436873	.	-	.	gene_id "GBI_12884"; transcript_id "GBI_12884-RA"; Parent "GBI_12884-RA"; gene_name "GBI_12884";
Scaffold113	AGAT	gene	459245	472441	.	+	.	gene_id "GBI_12885"; gene_name "GBI_12885";
Scaffold113	StringTie	transcript	459245	472441	.	+	.	gene_id "GBI_12885"; transcript_id "GBI_12885.1"; gene_name "GBI_12885"; oId "STRG.17591.1"; cmp_ref "GBI_12885-RA"; class_code "j"; tss_id "TSS2753";
Scaffold113	StringTie	exon	459245	460004	.	+	.	gene_id "GBI_12885"; transcript_id "GBI_12885.1"; exon_number "1";
Scaffold113	StringTie	exon	470845	470924	.	+	.	gene_id "GBI_12885"; transcript_id "GBI_12885.1"; exon_number "2";
Scaffold113	StringTie	exon	471158	471379	.	+	.	gene_id "GBI_12885"; transcript_id "GBI_12885.1"; exon_number "3";
Scaffold113	StringTie	exon	471459	471570	.	+	.	gene_id "GBI_12885"; transcript_id "GBI_12885.1"; exon_number "4";
Scaffold113	StringTie	exon	471902	472441	.	+	.	gene_id "GBI_12885"; transcript_id "GBI_12885.1"; exon_number "5";
Scaffold113	StringTie	transcript	469710	472441	.	+	.	gene_id "GBI_12885"; transcript_id "GBI_12885.2"; gene_name "GBI_12885"; oId "STRG.17591.2"; cmp_ref "GBI_12885-RA"; class_code "j"; tss_id "TSS2754";
Scaffold113	StringTie	exon	469710	469795	.	+	.	gene_id "GBI_12885"; transcript_id "GBI_12885.2"; exon_number "1";
Scaffold113	StringTie	exon	470586	470632	.	+	.	gene_id "GBI_12885"; transcript_id "GBI_12885.2"; exon_number "2";
Scaffold113	StringTie	exon	470845	470924	.	+	.	gene_id "GBI_12885"; transcript_id "GBI_12885.2"; exon_number "3";
Scaffold113	StringTie	exon	471158	471379	.	+	.	gene_id "GBI_12885"; transcript_id "GBI_12885.2"; exon_number "4";
Scaffold113	StringTie	exon	471459	471570	.	+	.	gene_id "GBI_12885"; transcript_id "GBI_12885.2"; exon_number "5";
Scaffold113	StringTie	exon	471902	472441	.	+	.	gene_id "GBI_12885"; transcript_id "GBI_12885.2"; exon_number "6";
Scaffold113	AGAT	transcript	469740	472441	.	+	.	gene_id "GBI_12885"; transcript_id "GBI_12885-RA"; Parent "GBI_12885"; gene_name "GBI_12885";
Scaffold113	maker	exon	469740	469795	.	+	.	gene_id "GBI_12885"; transcript_id "GBI_12885-RA"; Parent "GBI_12885-RA"; gene_name "GBI_12885";
Scaffold113	maker	exon	470586	470632	.	+	.	gene_id "GBI_12885"; transcript_id "GBI_12885-RA"; Parent "GBI_12885-RA"; gene_name "GBI_12885";
Scaffold113	maker	exon	470845	470924	.	+	.	gene_id "GBI_12885"; transcript_id "GBI_12885-RA"; Parent "GBI_12885-RA"; gene_name "GBI_12885";
Scaffold113	maker	exon	471459	471570	.	+	.	gene_id "GBI_12885"; transcript_id "GBI_12885-RA"; Parent "GBI_12885-RA"; gene_name "GBI_12885";
Scaffold113	maker	exon	471902	472441	.	+	.	gene_id "GBI_12885"; transcript_id "GBI_12885-RA"; Parent "GBI_12885-RA"; gene_name "GBI_12885";
Scaffold113	StringTie	transcript	470330	472441	.	+	.	gene_id "GBI_12885"; transcript_id "GBI_12885.4"; gene_name "GBI_12885"; oId "STRG.17591.5"; cmp_ref "GBI_12885-RA"; class_code "n"; tss_id "TSS2755";
Scaffold113	StringTie	exon	470330	471570	.	+	.	gene_id "GBI_12885"; transcript_id "GBI_12885.4"; exon_number "1";
Scaffold113	StringTie	exon	471902	472441	.	+	.	gene_id "GBI_12885"; transcript_id "GBI_12885.4"; exon_number "2";
Scaffold113	StringTie	transcript	470330	472441	.	+	.	gene_id "GBI_12885"; transcript_id "GBI_12885.5"; gene_name "GBI_12885"; oId "STRG.17591.4"; cmp_ref "GBI_12885-RA"; class_code "n"; tss_id "TSS2755";
Scaffold113	StringTie	exon	470330	470924	.	+	.	gene_id "GBI_12885"; transcript_id "GBI_12885.5"; exon_number "1";
Scaffold113	StringTie	exon	471158	471379	.	+	.	gene_id "GBI_12885"; transcript_id "GBI_12885.5"; exon_number "2";
Scaffold113	StringTie	exon	471459	471570	.	+	.	gene_id "GBI_12885"; transcript_id "GBI_12885.5"; exon_number "3";
Scaffold113	StringTie	exon	471902	472441	.	+	.	gene_id "GBI_12885"; transcript_id "GBI_12885.5"; exon_number "4";
Scaffold113	StringTie	transcript	470330	472441	.	+	.	gene_id "GBI_12885"; transcript_id "GBI_12885.6"; gene_name "GBI_12885"; oId "STRG.17591.3"; cmp_ref "GBI_12885-RA"; class_code "j"; tss_id "TSS2755";
Scaffold113	StringTie	exon	470330	470632	.	+	.	gene_id "GBI_12885"; transcript_id "GBI_12885.6"; exon_number "1";
Scaffold113	StringTie	exon	470845	470924	.	+	.	gene_id "GBI_12885"; transcript_id "GBI_12885.6"; exon_number "2";
Scaffold113	StringTie	exon	471158	471379	.	+	.	gene_id "GBI_12885"; transcript_id "GBI_12885.6"; exon_number "3";
Scaffold113	StringTie	exon	471459	471570	.	+	.	gene_id "GBI_12885"; transcript_id "GBI_12885.6"; exon_number "4";
Scaffold113	StringTie	exon	471902	472441	.	+	.	gene_id "GBI_12885"; transcript_id "GBI_12885.6"; exon_number "5";
Scaffold113	maker	CDS	469740	469795	.	+	0	gene_id "GBI_12885"; transcript_id "GBI_12885-RA"; Parent "GBI_12885-RA"; gene_name "GBI_12885";
Scaffold113	maker	CDS	470586	470632	.	+	1	gene_id "GBI_12885"; transcript_id "GBI_12885-RA"; Parent "GBI_12885-RA"; gene_name "GBI_12885";
Scaffold113	maker	CDS	470845	470924	.	+	2	gene_id "GBI_12885"; transcript_id "GBI_12885-RA"; Parent "GBI_12885-RA"; gene_name "GBI_12885";
Scaffold113	maker	CDS	471459	471570	.	+	0	gene_id "GBI_12885"; transcript_id "GBI_12885-RA"; Parent "GBI_12885-RA"; gene_name "GBI_12885";
Scaffold113	maker	CDS	471902	472020	.	+	2	gene_id "GBI_12885"; transcript_id "GBI_12885-RA"; Parent "GBI_12885-RA"; gene_name "GBI_12885";
Scaffold113	AGAT	three_prime_UTR	472021	472441	.	+	.	gene_id "GBI_12885"; transcript_id "GBI_12885-RA"; Parent "GBI_12885-RA"; gene_name "GBI_12885";
Scaffold113	AGAT	gene	484390	517498	.	-	.	gene_id "GBI_12886"; gene_name "GBI_12886";
Scaffold113	StringTie	transcript	484390	490210	.	-	.	gene_id "GBI_12886"; transcript_id "GBI_12886.1"; gene_name "GBI_12886"; oId "STRG.17592.3"; cmp_ref "GBI_12886-RA"; class_code "n"; tss_id "TSS2809";
Scaffold113	StringTie	exon	484390	485538	.	-	.	gene_id "GBI_12886"; transcript_id "GBI_12886.1"; exon_number "1";
Scaffold113	StringTie	exon	488252	490210	.	-	.	gene_id "GBI_12886"; transcript_id "GBI_12886.1"; exon_number "2";
Scaffold113	StringTie	transcript	484390	517268	.	-	.	gene_id "GBI_12886"; transcript_id "GBI_12886.2"; gene_name "GBI_12886"; oId "STRG.17592.1"; cmp_ref "GBI_12886-RA"; class_code "n"; tss_id "TSS2810";
Scaffold113	StringTie	exon	484390	488662	.	-	.	gene_id "GBI_12886"; transcript_id "GBI_12886.2"; exon_number "1";
Scaffold113	StringTie	exon	491707	491893	.	-	.	gene_id "GBI_12886"; transcript_id "GBI_12886.2"; exon_number "2";
Scaffold113	StringTie	exon	492149	492290	.	-	.	gene_id "GBI_12886"; transcript_id "GBI_12886.2"; exon_number "3";
Scaffold113	StringTie	exon	499623	499860	.	-	.	gene_id "GBI_12886"; transcript_id "GBI_12886.2"; exon_number "4";
Scaffold113	StringTie	exon	500583	500774	.	-	.	gene_id "GBI_12886"; transcript_id "GBI_12886.2"; exon_number "5";
Scaffold113	StringTie	exon	500863	501041	.	-	.	gene_id "GBI_12886"; transcript_id "GBI_12886.2"; exon_number "6";
Scaffold113	StringTie	exon	501122	501256	.	-	.	gene_id "GBI_12886"; transcript_id "GBI_12886.2"; exon_number "7";
Scaffold113	StringTie	exon	501512	501583	.	-	.	gene_id "GBI_12886"; transcript_id "GBI_12886.2"; exon_number "8";
Scaffold113	StringTie	exon	501709	501876	.	-	.	gene_id "GBI_12886"; transcript_id "GBI_12886.2"; exon_number "9";
Scaffold113	StringTie	exon	504989	505191	.	-	.	gene_id "GBI_12886"; transcript_id "GBI_12886.2"; exon_number "10";
Scaffold113	StringTie	exon	505875	505956	.	-	.	gene_id "GBI_12886"; transcript_id "GBI_12886.2"; exon_number "11";
Scaffold113	StringTie	exon	507908	508010	.	-	.	gene_id "GBI_12886"; transcript_id "GBI_12886.2"; exon_number "12";
Scaffold113	StringTie	exon	508102	508203	.	-	.	gene_id "GBI_12886"; transcript_id "GBI_12886.2"; exon_number "13";
Scaffold113	StringTie	exon	512075	512259	.	-	.	gene_id "GBI_12886"; transcript_id "GBI_12886.2"; exon_number "14";
Scaffold113	StringTie	exon	512385	512550	.	-	.	gene_id "GBI_12886"; transcript_id "GBI_12886.2"; exon_number "15";
Scaffold113	StringTie	exon	517066	517268	.	-	.	gene_id "GBI_12886"; transcript_id "GBI_12886.2"; exon_number "16";
Scaffold113	StringTie	transcript	484390	517498	.	-	.	gene_id "GBI_12886"; transcript_id "GBI_12886.3"; gene_name "GBI_12886"; oId "STRG.17592.2"; cmp_ref "GBI_12886-RA"; class_code "n"; tss_id "TSS2811";
Scaffold113	StringTie	exon	484390	485370	.	-	.	gene_id "GBI_12886"; transcript_id "GBI_12886.3"; exon_number "1";
Scaffold113	StringTie	exon	485391	488662	.	-	.	gene_id "GBI_12886"; transcript_id "GBI_12886.3"; exon_number "2";
Scaffold113	StringTie	exon	491707	491893	.	-	.	gene_id "GBI_12886"; transcript_id "GBI_12886.3"; exon_number "3";
Scaffold113	StringTie	exon	492149	492290	.	-	.	gene_id "GBI_12886"; transcript_id "GBI_12886.3"; exon_number "4";
Scaffold113	StringTie	exon	499623	499860	.	-	.	gene_id "GBI_12886"; transcript_id "GBI_12886.3"; exon_number "5";
Scaffold113	StringTie	exon	500583	500774	.	-	.	gene_id "GBI_12886"; transcript_id "GBI_12886.3"; exon_number "6";
Scaffold113	StringTie	exon	500863	501041	.	-	.	gene_id "GBI_12886"; transcript_id "GBI_12886.3"; exon_number "7";
Scaffold113	StringTie	exon	501122	501256	.	-	.	gene_id "GBI_12886"; transcript_id "GBI_12886.3"; exon_number "8";
Scaffold113	StringTie	exon	501512	501583	.	-	.	gene_id "GBI_12886"; transcript_id "GBI_12886.3"; exon_number "9";
Scaffold113	StringTie	exon	501709	501876	.	-	.	gene_id "GBI_12886"; transcript_id "GBI_12886.3"; exon_number "10";
Scaffold113	StringTie	exon	504989	505191	.	-	.	gene_id "GBI_12886"; transcript_id "GBI_12886.3"; exon_number "11";
Scaffold113	StringTie	exon	505875	505956	.	-	.	gene_id "GBI_12886"; transcript_id "GBI_12886.3"; exon_number "12";
Scaffold113	StringTie	exon	507908	508010	.	-	.	gene_id "GBI_12886"; transcript_id "GBI_12886.3"; exon_number "13";
Scaffold113	StringTie	exon	508102	508203	.	-	.	gene_id "GBI_12886"; transcript_id "GBI_12886.3"; exon_number "14";
Scaffold113	StringTie	exon	512075	512259	.	-	.	gene_id "GBI_12886"; transcript_id "GBI_12886.3"; exon_number "15";
Scaffold113	StringTie	exon	512385	512550	.	-	.	gene_id "GBI_12886"; transcript_id "GBI_12886.3"; exon_number "16";
Scaffold113	StringTie	exon	517066	517498	.	-	.	gene_id "GBI_12886"; transcript_id "GBI_12886.3"; exon_number "17";
Scaffold113	AGAT	transcript	484468	517334	.	-	.	gene_id "GBI_12886"; transcript_id "GBI_12886-RA"; Parent "GBI_12886"; gene_name "GBI_12886";
Scaffold113	maker	exon	484468	485370	.	-	.	gene_id "GBI_12886"; transcript_id "GBI_12886-RA"; Parent "GBI_12886-RA"; gene_name "GBI_12886";
Scaffold113	maker	exon	485391	485538	.	-	.	gene_id "GBI_12886"; transcript_id "GBI_12886-RA"; Parent "GBI_12886-RA"; gene_name "GBI_12886";
Scaffold113	maker	exon	488252	488662	.	-	.	gene_id "GBI_12886"; transcript_id "GBI_12886-RA"; Parent "GBI_12886-RA"; gene_name "GBI_12886";
Scaffold113	maker	exon	491707	491893	.	-	.	gene_id "GBI_12886"; transcript_id "GBI_12886-RA"; Parent "GBI_12886-RA"; gene_name "GBI_12886";
Scaffold113	maker	exon	499685	499860	.	-	.	gene_id "GBI_12886"; transcript_id "GBI_12886-RA"; Parent "GBI_12886-RA"; gene_name "GBI_12886";
Scaffold113	maker	exon	500583	500774	.	-	.	gene_id "GBI_12886"; transcript_id "GBI_12886-RA"; Parent "GBI_12886-RA"; gene_name "GBI_12886";
Scaffold113	maker	exon	500863	501041	.	-	.	gene_id "GBI_12886"; transcript_id "GBI_12886-RA"; Parent "GBI_12886-RA"; gene_name "GBI_12886";
Scaffold113	maker	exon	501092	501256	.	-	.	gene_id "GBI_12886"; transcript_id "GBI_12886-RA"; Parent "GBI_12886-RA"; gene_name "GBI_12886";
Scaffold113	maker	exon	501512	501583	.	-	.	gene_id "GBI_12886"; transcript_id "GBI_12886-RA"; Parent "GBI_12886-RA"; gene_name "GBI_12886";
Scaffold113	maker	exon	501709	501876	.	-	.	gene_id "GBI_12886"; transcript_id "GBI_12886-RA"; Parent "GBI_12886-RA"; gene_name "GBI_12886";
Scaffold113	maker	exon	504989	505191	.	-	.	gene_id "GBI_12886"; transcript_id "GBI_12886-RA"; Parent "GBI_12886-RA"; gene_name "GBI_12886";
Scaffold113	maker	exon	505875	505956	.	-	.	gene_id "GBI_12886"; transcript_id "GBI_12886-RA"; Parent "GBI_12886-RA"; gene_name "GBI_12886";
Scaffold113	maker	exon	512122	512259	.	-	.	gene_id "GBI_12886"; transcript_id "GBI_12886-RA"; Parent "GBI_12886-RA"; gene_name "GBI_12886";
Scaffold113	maker	exon	512385	512550	.	-	.	gene_id "GBI_12886"; transcript_id "GBI_12886-RA"; Parent "GBI_12886-RA"; gene_name "GBI_12886";
Scaffold113	maker	exon	517066	517334	.	-	.	gene_id "GBI_12886"; transcript_id "GBI_12886-RA"; Parent "GBI_12886-RA"; gene_name "GBI_12886";
Scaffold113	StringTie	transcript	494695	517498	.	-	.	gene_id "GBI_12886"; transcript_id "GBI_12886.5"; gene_name "GBI_12886"; oId "STRG.17592.4"; cmp_ref "GBI_12886-RA"; class_code "j"; tss_id "TSS2811";
Scaffold113	StringTie	exon	494695	494724	.	-	.	gene_id "GBI_12886"; transcript_id "GBI_12886.5"; exon_number "1";
Scaffold113	StringTie	exon	499623	499860	.	-	.	gene_id "GBI_12886"; transcript_id "GBI_12886.5"; exon_number "2";
Scaffold113	StringTie	exon	500583	500774	.	-	.	gene_id "GBI_12886"; transcript_id "GBI_12886.5"; exon_number "3";
Scaffold113	StringTie	exon	500863	501041	.	-	.	gene_id "GBI_12886"; transcript_id "GBI_12886.5"; exon_number "4";
Scaffold113	StringTie	exon	501122	501256	.	-	.	gene_id "GBI_12886"; transcript_id "GBI_12886.5"; exon_number "5";
Scaffold113	StringTie	exon	501512	501583	.	-	.	gene_id "GBI_12886"; transcript_id "GBI_12886.5"; exon_number "6";
Scaffold113	StringTie	exon	501709	501876	.	-	.	gene_id "GBI_12886"; transcript_id "GBI_12886.5"; exon_number "7";
Scaffold113	StringTie	exon	504989	505191	.	-	.	gene_id "GBI_12886"; transcript_id "GBI_12886.5"; exon_number "8";
Scaffold113	StringTie	exon	505875	505956	.	-	.	gene_id "GBI_12886"; transcript_id "GBI_12886.5"; exon_number "9";
Scaffold113	StringTie	exon	507908	508010	.	-	.	gene_id "GBI_12886"; transcript_id "GBI_12886.5"; exon_number "10";
Scaffold113	StringTie	exon	508102	508203	.	-	.	gene_id "GBI_12886"; transcript_id "GBI_12886.5"; exon_number "11";
Scaffold113	StringTie	exon	512075	512259	.	-	.	gene_id "GBI_12886"; transcript_id "GBI_12886.5"; exon_number "12";
Scaffold113	StringTie	exon	512385	512550	.	-	.	gene_id "GBI_12886"; transcript_id "GBI_12886.5"; exon_number "13";
Scaffold113	StringTie	exon	517066	517498	.	-	.	gene_id "GBI_12886"; transcript_id "GBI_12886.5"; exon_number "14";
Scaffold113	StringTie	transcript	499260	517498	.	-	.	gene_id "GBI_12886"; transcript_id "GBI_12886.6"; gene_name "GBI_12886"; oId "STRG.17592.5"; cmp_ref "GBI_12886-RA"; class_code "j"; tss_id "TSS2811";
Scaffold113	StringTie	exon	499260	499860	.	-	.	gene_id "GBI_12886"; transcript_id "GBI_12886.6"; exon_number "1";
Scaffold113	StringTie	exon	500583	500774	.	-	.	gene_id "GBI_12886"; transcript_id "GBI_12886.6"; exon_number "2";
Scaffold113	StringTie	exon	500863	501041	.	-	.	gene_id "GBI_12886"; transcript_id "GBI_12886.6"; exon_number "3";
Scaffold113	StringTie	exon	501122	501256	.	-	.	gene_id "GBI_12886"; transcript_id "GBI_12886.6"; exon_number "4";
Scaffold113	StringTie	exon	501512	501583	.	-	.	gene_id "GBI_12886"; transcript_id "GBI_12886.6"; exon_number "5";
Scaffold113	StringTie	exon	501709	501876	.	-	.	gene_id "GBI_12886"; transcript_id "GBI_12886.6"; exon_number "6";
Scaffold113	StringTie	exon	504989	505191	.	-	.	gene_id "GBI_12886"; transcript_id "GBI_12886.6"; exon_number "7";
Scaffold113	StringTie	exon	505875	505956	.	-	.	gene_id "GBI_12886"; transcript_id "GBI_12886.6"; exon_number "8";
Scaffold113	StringTie	exon	507908	508010	.	-	.	gene_id "GBI_12886"; transcript_id "GBI_12886.6"; exon_number "9";
Scaffold113	StringTie	exon	508102	508203	.	-	.	gene_id "GBI_12886"; transcript_id "GBI_12886.6"; exon_number "10";
Scaffold113	StringTie	exon	512075	512259	.	-	.	gene_id "GBI_12886"; transcript_id "GBI_12886.6"; exon_number "11";
Scaffold113	StringTie	exon	512385	512550	.	-	.	gene_id "GBI_12886"; transcript_id "GBI_12886.6"; exon_number "12";
Scaffold113	StringTie	exon	516703	517498	.	-	.	gene_id "GBI_12886"; transcript_id "GBI_12886.6"; exon_number "13";
Scaffold113	StringTie	transcript	500801	517498	.	-	.	gene_id "GBI_12886"; transcript_id "GBI_12886.7"; gene_name "GBI_12886"; oId "STRG.17592.6"; cmp_ref "GBI_12886-RA"; class_code "n"; tss_id "TSS2811";
Scaffold113	StringTie	exon	500801	501256	.	-	.	gene_id "GBI_12886"; transcript_id "GBI_12886.7"; exon_number "1";
Scaffold113	StringTie	exon	501512	501583	.	-	.	gene_id "GBI_12886"; transcript_id "GBI_12886.7"; exon_number "2";
Scaffold113	StringTie	exon	501709	501876	.	-	.	gene_id "GBI_12886"; transcript_id "GBI_12886.7"; exon_number "3";
Scaffold113	StringTie	exon	504989	505191	.	-	.	gene_id "GBI_12886"; transcript_id "GBI_12886.7"; exon_number "4";
Scaffold113	StringTie	exon	505875	505956	.	-	.	gene_id "GBI_12886"; transcript_id "GBI_12886.7"; exon_number "5";
Scaffold113	StringTie	exon	507908	508010	.	-	.	gene_id "GBI_12886"; transcript_id "GBI_12886.7"; exon_number "6";
Scaffold113	StringTie	exon	508102	508203	.	-	.	gene_id "GBI_12886"; transcript_id "GBI_12886.7"; exon_number "7";
Scaffold113	StringTie	exon	512075	512259	.	-	.	gene_id "GBI_12886"; transcript_id "GBI_12886.7"; exon_number "8";
Scaffold113	StringTie	exon	512385	512550	.	-	.	gene_id "GBI_12886"; transcript_id "GBI_12886.7"; exon_number "9";
Scaffold113	StringTie	exon	516703	517498	.	-	.	gene_id "GBI_12886"; transcript_id "GBI_12886.7"; exon_number "10";
Scaffold113	maker	CDS	488533	488662	.	-	1	gene_id "GBI_12886"; transcript_id "GBI_12886-RA"; Parent "GBI_12886-RA"; gene_name "GBI_12886";
Scaffold113	maker	CDS	491707	491893	.	-	2	gene_id "GBI_12886"; transcript_id "GBI_12886-RA"; Parent "GBI_12886-RA"; gene_name "GBI_12886";
Scaffold113	maker	CDS	499685	499860	.	-	1	gene_id "GBI_12886"; transcript_id "GBI_12886-RA"; Parent "GBI_12886-RA"; gene_name "GBI_12886";
Scaffold113	maker	CDS	500583	500774	.	-	1	gene_id "GBI_12886"; transcript_id "GBI_12886-RA"; Parent "GBI_12886-RA"; gene_name "GBI_12886";
Scaffold113	maker	CDS	500863	501041	.	-	0	gene_id "GBI_12886"; transcript_id "GBI_12886-RA"; Parent "GBI_12886-RA"; gene_name "GBI_12886";
Scaffold113	maker	CDS	501092	501256	.	-	0	gene_id "GBI_12886"; transcript_id "GBI_12886-RA"; Parent "GBI_12886-RA"; gene_name "GBI_12886";
Scaffold113	maker	CDS	501512	501583	.	-	0	gene_id "GBI_12886"; transcript_id "GBI_12886-RA"; Parent "GBI_12886-RA"; gene_name "GBI_12886";
Scaffold113	maker	CDS	501709	501876	.	-	0	gene_id "GBI_12886"; transcript_id "GBI_12886-RA"; Parent "GBI_12886-RA"; gene_name "GBI_12886";
Scaffold113	maker	CDS	504989	505191	.	-	2	gene_id "GBI_12886"; transcript_id "GBI_12886-RA"; Parent "GBI_12886-RA"; gene_name "GBI_12886";
Scaffold113	maker	CDS	505875	505956	.	-	0	gene_id "GBI_12886"; transcript_id "GBI_12886-RA"; Parent "GBI_12886-RA"; gene_name "GBI_12886";
Scaffold113	maker	CDS	512122	512259	.	-	0	gene_id "GBI_12886"; transcript_id "GBI_12886-RA"; Parent "GBI_12886-RA"; gene_name "GBI_12886";
Scaffold113	maker	CDS	512385	512550	.	-	1	gene_id "GBI_12886"; transcript_id "GBI_12886-RA"; Parent "GBI_12886-RA"; gene_name "GBI_12886";
Scaffold113	maker	CDS	517066	517157	.	-	0	gene_id "GBI_12886"; transcript_id "GBI_12886-RA"; Parent "GBI_12886-RA"; gene_name "GBI_12886";
Scaffold113	AGAT	five_prime_UTR	517158	517334	.	-	.	gene_id "GBI_12886"; transcript_id "GBI_12886-RA"; Parent "GBI_12886-RA"; gene_name "GBI_12886";
Scaffold113	AGAT	three_prime_UTR	484468	485370	.	-	.	gene_id "GBI_12886"; transcript_id "GBI_12886-RA"; Parent "GBI_12886-RA"; gene_name "GBI_12886";
Scaffold113	AGAT	three_prime_UTR	485391	485538	.	-	.	gene_id "GBI_12886"; transcript_id "GBI_12886-RA"; Parent "GBI_12886-RA"; gene_name "GBI_12886";
Scaffold113	AGAT	three_prime_UTR	488252	488532	.	-	.	gene_id "GBI_12886"; transcript_id "GBI_12886-RA"; Parent "GBI_12886-RA"; gene_name "GBI_12886";
Scaffold113	AGAT	gene	512612	523119	.	+	.	gene_id "GBI_12887"; gene_name "GBI_12887";
Scaffold113	StringTie	transcript	512612	521642	.	+	.	gene_id "GBI_12887"; transcript_id "GBI_12887.1"; gene_name "GBI_12887"; oId "STRG.17593.1"; cmp_ref "GBI_12887-RC"; class_code "n"; tss_id "TSS2756";
Scaffold113	StringTie	exon	512612	512956	.	+	.	gene_id "GBI_12887"; transcript_id "GBI_12887.1"; exon_number "1";
Scaffold113	StringTie	exon	518418	518589	.	+	.	gene_id "GBI_12887"; transcript_id "GBI_12887.1"; exon_number "2";
Scaffold113	StringTie	exon	518686	519289	.	+	.	gene_id "GBI_12887"; transcript_id "GBI_12887.1"; exon_number "3";
Scaffold113	StringTie	exon	519543	520791	.	+	.	gene_id "GBI_12887"; transcript_id "GBI_12887.1"; exon_number "4";
Scaffold113	StringTie	exon	521214	521336	.	+	.	gene_id "GBI_12887"; transcript_id "GBI_12887.1"; exon_number "5";
Scaffold113	StringTie	exon	521422	521642	.	+	.	gene_id "GBI_12887"; transcript_id "GBI_12887.1"; exon_number "6";
Scaffold113	AGAT	transcript	517484	523015	.	+	.	gene_id "GBI_12887"; transcript_id "GBI_12887-RA"; Parent "GBI_12887"; gene_name "GBI_12887";
Scaffold113	maker	exon	517484	518348	.	+	.	gene_id "GBI_12887"; transcript_id "GBI_12887-RA"; Parent "GBI_12887-RA"; gene_name "GBI_12887";
Scaffold113	maker	exon	518436	518589	.	+	.	gene_id "GBI_12887"; transcript_id "GBI_12887-RA"; Parent "GBI_12887-RA"; gene_name "GBI_12887";
Scaffold113	maker	exon	518686	518876	.	+	.	gene_id "GBI_12887"; transcript_id "GBI_12887-RA"; Parent "GBI_12887-RA"; gene_name "GBI_12887";
Scaffold113	maker	exon	519141	519289	.	+	.	gene_id "GBI_12887"; transcript_id "GBI_12887-RA"; Parent "GBI_12887-RA"; gene_name "GBI_12887";
Scaffold113	maker	exon	519543	519741	.	+	.	gene_id "GBI_12887"; transcript_id "GBI_12887-RA"; Parent "GBI_12887-RA"; gene_name "GBI_12887";
Scaffold113	maker	exon	520654	520791	.	+	.	gene_id "GBI_12887"; transcript_id "GBI_12887-RA"; Parent "GBI_12887-RA"; gene_name "GBI_12887";
Scaffold113	maker	exon	521214	521336	.	+	.	gene_id "GBI_12887"; transcript_id "GBI_12887-RA"; Parent "GBI_12887-RA"; gene_name "GBI_12887";
Scaffold113	maker	exon	521422	521611	.	+	.	gene_id "GBI_12887"; transcript_id "GBI_12887-RA"; Parent "GBI_12887-RA"; gene_name "GBI_12887";
Scaffold113	maker	exon	522987	523015	.	+	.	gene_id "GBI_12887"; transcript_id "GBI_12887-RA"; Parent "GBI_12887-RA"; gene_name "GBI_12887";
Scaffold113	AGAT	transcript	517484	523015	.	+	.	gene_id "GBI_12887"; transcript_id "GBI_12887-RB"; Parent "GBI_12887"; gene_name "GBI_12887";
Scaffold113	maker	exon	517484	518348	.	+	.	gene_id "GBI_12887"; transcript_id "GBI_12887-RB"; Parent "GBI_12887-RB"; gene_name "GBI_12887"; previous_transcript_id "GBI_12887-RB";
Scaffold113	maker	exon	518418	518589	.	+	.	gene_id "GBI_12887"; transcript_id "GBI_12887-RB"; Parent "GBI_12887-RB"; gene_name "GBI_12887"; previous_transcript_id "GBI_12887-RB";
Scaffold113	maker	exon	518686	518876	.	+	.	gene_id "GBI_12887"; transcript_id "GBI_12887-RB"; Parent "GBI_12887-RB"; gene_name "GBI_12887"; previous_transcript_id "GBI_12887-RB";
Scaffold113	maker	exon	519141	519289	.	+	.	gene_id "GBI_12887"; transcript_id "GBI_12887-RB"; Parent "GBI_12887-RB"; gene_name "GBI_12887"; previous_transcript_id "GBI_12887-RB";
Scaffold113	maker	exon	519543	519741	.	+	.	gene_id "GBI_12887"; transcript_id "GBI_12887-RB"; Parent "GBI_12887-RB"; gene_name "GBI_12887"; previous_transcript_id "GBI_12887-RB";
Scaffold113	maker	exon	520654	520791	.	+	.	gene_id "GBI_12887"; transcript_id "GBI_12887-RB"; Parent "GBI_12887-RB"; gene_name "GBI_12887"; previous_transcript_id "GBI_12887-RB";
Scaffold113	maker	exon	521214	521336	.	+	.	gene_id "GBI_12887"; transcript_id "GBI_12887-RB"; Parent "GBI_12887-RB"; gene_name "GBI_12887"; previous_transcript_id "GBI_12887-RB";
Scaffold113	maker	exon	521422	521611	.	+	.	gene_id "GBI_12887"; transcript_id "GBI_12887-RB"; Parent "GBI_12887-RB"; gene_name "GBI_12887"; previous_transcript_id "GBI_12887-RB";
Scaffold113	maker	exon	522987	523015	.	+	.	gene_id "GBI_12887"; transcript_id "GBI_12887-RB"; Parent "GBI_12887-RB"; gene_name "GBI_12887"; previous_transcript_id "GBI_12887-RB";
Scaffold113	AGAT	transcript	517484	523119	.	+	.	gene_id "GBI_12887"; transcript_id "GBI_12887-RC"; Parent "GBI_12887"; gene_name "GBI_12887";
Scaffold113	maker	exon	517484	518348	.	+	.	gene_id "GBI_12887"; transcript_id "GBI_12887-RC"; Parent "GBI_12887-RC"; gene_name "GBI_12887"; previous_transcript_id "GBI_12887-RC";
Scaffold113	maker	exon	518418	518589	.	+	.	gene_id "GBI_12887"; transcript_id "GBI_12887-RC"; Parent "GBI_12887-RC"; gene_name "GBI_12887"; previous_transcript_id "GBI_12887-RC";
Scaffold113	maker	exon	518686	518876	.	+	.	gene_id "GBI_12887"; transcript_id "GBI_12887-RC"; Parent "GBI_12887-RC"; gene_name "GBI_12887"; previous_transcript_id "GBI_12887-RC";
Scaffold113	maker	exon	519141	519289	.	+	.	gene_id "GBI_12887"; transcript_id "GBI_12887-RC"; Parent "GBI_12887-RC"; gene_name "GBI_12887"; previous_transcript_id "GBI_12887-RC";
Scaffold113	maker	exon	519543	519741	.	+	.	gene_id "GBI_12887"; transcript_id "GBI_12887-RC"; Parent "GBI_12887-RC"; gene_name "GBI_12887"; previous_transcript_id "GBI_12887-RC";
Scaffold113	maker	exon	520654	520791	.	+	.	gene_id "GBI_12887"; transcript_id "GBI_12887-RC"; Parent "GBI_12887-RC"; gene_name "GBI_12887"; previous_transcript_id "GBI_12887-RC";
Scaffold113	maker	exon	521214	521336	.	+	.	gene_id "GBI_12887"; transcript_id "GBI_12887-RC"; Parent "GBI_12887-RC"; gene_name "GBI_12887"; previous_transcript_id "GBI_12887-RC";
Scaffold113	maker	exon	521422	523119	.	+	.	gene_id "GBI_12887"; transcript_id "GBI_12887-RC"; Parent "GBI_12887-RC"; gene_name "GBI_12887"; previous_transcript_id "GBI_12887-RC";
Scaffold113	StringTie	transcript	518055	523015	.	+	.	gene_id "GBI_12887"; transcript_id "GBI_12887.5"; gene_name "GBI_12887"; oId "STRG.17593.4"; cmp_ref "GBI_12887-RC"; class_code "m"; tss_id "TSS2758";
Scaffold113	StringTie	exon	518055	518348	.	+	.	gene_id "GBI_12887"; transcript_id "GBI_12887.5"; exon_number "1";
Scaffold113	StringTie	exon	518418	518589	.	+	.	gene_id "GBI_12887"; transcript_id "GBI_12887.5"; exon_number "2";
Scaffold113	StringTie	exon	518686	519289	.	+	.	gene_id "GBI_12887"; transcript_id "GBI_12887.5"; exon_number "3";
Scaffold113	StringTie	exon	519543	519741	.	+	.	gene_id "GBI_12887"; transcript_id "GBI_12887.5"; exon_number "4";
Scaffold113	StringTie	exon	520654	520791	.	+	.	gene_id "GBI_12887"; transcript_id "GBI_12887.5"; exon_number "5";
Scaffold113	StringTie	exon	521214	521336	.	+	.	gene_id "GBI_12887"; transcript_id "GBI_12887.5"; exon_number "6";
Scaffold113	StringTie	exon	521422	523015	.	+	.	gene_id "GBI_12887"; transcript_id "GBI_12887.5"; exon_number "7";
Scaffold113	StringTie	transcript	519539	523119	.	+	.	gene_id "GBI_12887"; transcript_id "GBI_12887.6"; gene_name "GBI_12887"; oId "STRG.17593.5"; cmp_ref "GBI_12887-RC"; class_code "j"; tss_id "TSS2759";
Scaffold113	StringTie	exon	519539	519741	.	+	.	gene_id "GBI_12887"; transcript_id "GBI_12887.6"; exon_number "1";
Scaffold113	StringTie	exon	520654	520791	.	+	.	gene_id "GBI_12887"; transcript_id "GBI_12887.6"; exon_number "2";
Scaffold113	StringTie	exon	521214	521336	.	+	.	gene_id "GBI_12887"; transcript_id "GBI_12887.6"; exon_number "3";
Scaffold113	StringTie	exon	521402	523119	.	+	.	gene_id "GBI_12887"; transcript_id "GBI_12887.6"; exon_number "4";
Scaffold113	maker	CDS	518091	518348	.	+	0	gene_id "GBI_12887"; transcript_id "GBI_12887-RA"; Parent "GBI_12887-RA"; gene_name "GBI_12887";
Scaffold113	maker	CDS	518436	518589	.	+	0	gene_id "GBI_12887"; transcript_id "GBI_12887-RA"; Parent "GBI_12887-RA"; gene_name "GBI_12887";
Scaffold113	maker	CDS	518686	518876	.	+	2	gene_id "GBI_12887"; transcript_id "GBI_12887-RA"; Parent "GBI_12887-RA"; gene_name "GBI_12887";
Scaffold113	maker	CDS	519141	519289	.	+	0	gene_id "GBI_12887"; transcript_id "GBI_12887-RA"; Parent "GBI_12887-RA"; gene_name "GBI_12887";
Scaffold113	maker	CDS	519543	519741	.	+	1	gene_id "GBI_12887"; transcript_id "GBI_12887-RA"; Parent "GBI_12887-RA"; gene_name "GBI_12887";
Scaffold113	maker	CDS	520654	520791	.	+	0	gene_id "GBI_12887"; transcript_id "GBI_12887-RA"; Parent "GBI_12887-RA"; gene_name "GBI_12887";
Scaffold113	maker	CDS	521214	521336	.	+	0	gene_id "GBI_12887"; transcript_id "GBI_12887-RA"; Parent "GBI_12887-RA"; gene_name "GBI_12887";
Scaffold113	maker	CDS	521422	521611	.	+	0	gene_id "GBI_12887"; transcript_id "GBI_12887-RA"; Parent "GBI_12887-RA"; gene_name "GBI_12887";
Scaffold113	maker	CDS	522987	523015	.	+	2	gene_id "GBI_12887"; transcript_id "GBI_12887-RA"; Parent "GBI_12887-RA"; gene_name "GBI_12887";
Scaffold113	AGAT	five_prime_UTR	517484	518090	.	+	.	gene_id "GBI_12887"; transcript_id "GBI_12887-RA"; Parent "GBI_12887-RA"; gene_name "GBI_12887";
Scaffold113	maker	CDS	518091	518348	.	+	0	gene_id "GBI_12887"; transcript_id "GBI_12887-RB"; Parent "GBI_12887-RB"; gene_name "GBI_12887"; previous_transcript_id "GBI_12887-RB";
Scaffold113	maker	CDS	518418	518589	.	+	0	gene_id "GBI_12887"; transcript_id "GBI_12887-RB"; Parent "GBI_12887-RB"; gene_name "GBI_12887"; previous_transcript_id "GBI_12887-RB";
Scaffold113	maker	CDS	518686	518876	.	+	2	gene_id "GBI_12887"; transcript_id "GBI_12887-RB"; Parent "GBI_12887-RB"; gene_name "GBI_12887"; previous_transcript_id "GBI_12887-RB";
Scaffold113	maker	CDS	519141	519289	.	+	0	gene_id "GBI_12887"; transcript_id "GBI_12887-RB"; Parent "GBI_12887-RB"; gene_name "GBI_12887"; previous_transcript_id "GBI_12887-RB";
Scaffold113	maker	CDS	519543	519741	.	+	1	gene_id "GBI_12887"; transcript_id "GBI_12887-RB"; Parent "GBI_12887-RB"; gene_name "GBI_12887"; previous_transcript_id "GBI_12887-RB";
Scaffold113	maker	CDS	520654	520791	.	+	0	gene_id "GBI_12887"; transcript_id "GBI_12887-RB"; Parent "GBI_12887-RB"; gene_name "GBI_12887"; previous_transcript_id "GBI_12887-RB";
Scaffold113	maker	CDS	521214	521336	.	+	0	gene_id "GBI_12887"; transcript_id "GBI_12887-RB"; Parent "GBI_12887-RB"; gene_name "GBI_12887"; previous_transcript_id "GBI_12887-RB";
Scaffold113	maker	CDS	521422	521611	.	+	0	gene_id "GBI_12887"; transcript_id "GBI_12887-RB"; Parent "GBI_12887-RB"; gene_name "GBI_12887"; previous_transcript_id "GBI_12887-RB";
Scaffold113	maker	CDS	522987	523015	.	+	2	gene_id "GBI_12887"; transcript_id "GBI_12887-RB"; Parent "GBI_12887-RB"; gene_name "GBI_12887"; previous_transcript_id "GBI_12887-RB";
Scaffold113	AGAT	five_prime_UTR	517484	518090	.	+	.	gene_id "GBI_12887"; transcript_id "GBI_12887-RB"; Parent "GBI_12887-RB"; gene_name "GBI_12887"; previous_transcript_id "GBI_12887-RB";
Scaffold113	maker	CDS	518091	518348	.	+	0	gene_id "GBI_12887"; transcript_id "GBI_12887-RC"; Parent "GBI_12887-RC"; gene_name "GBI_12887"; previous_transcript_id "GBI_12887-RC";
Scaffold113	maker	CDS	518418	518589	.	+	0	gene_id "GBI_12887"; transcript_id "GBI_12887-RC"; Parent "GBI_12887-RC"; gene_name "GBI_12887"; previous_transcript_id "GBI_12887-RC";
Scaffold113	maker	CDS	518686	518876	.	+	2	gene_id "GBI_12887"; transcript_id "GBI_12887-RC"; Parent "GBI_12887-RC"; gene_name "GBI_12887"; previous_transcript_id "GBI_12887-RC";
Scaffold113	maker	CDS	519141	519289	.	+	0	gene_id "GBI_12887"; transcript_id "GBI_12887-RC"; Parent "GBI_12887-RC"; gene_name "GBI_12887"; previous_transcript_id "GBI_12887-RC";
Scaffold113	maker	CDS	519543	519741	.	+	1	gene_id "GBI_12887"; transcript_id "GBI_12887-RC"; Parent "GBI_12887-RC"; gene_name "GBI_12887"; previous_transcript_id "GBI_12887-RC";
Scaffold113	maker	CDS	520654	520791	.	+	0	gene_id "GBI_12887"; transcript_id "GBI_12887-RC"; Parent "GBI_12887-RC"; gene_name "GBI_12887"; previous_transcript_id "GBI_12887-RC";
Scaffold113	maker	CDS	521214	521336	.	+	0	gene_id "GBI_12887"; transcript_id "GBI_12887-RC"; Parent "GBI_12887-RC"; gene_name "GBI_12887"; previous_transcript_id "GBI_12887-RC";
Scaffold113	maker	CDS	521422	521616	.	+	0	gene_id "GBI_12887"; transcript_id "GBI_12887-RC"; Parent "GBI_12887-RC"; gene_name "GBI_12887"; previous_transcript_id "GBI_12887-RC";
Scaffold113	AGAT	five_prime_UTR	517484	518090	.	+	.	gene_id "GBI_12887"; transcript_id "GBI_12887-RC"; Parent "GBI_12887-RC"; gene_name "GBI_12887"; previous_transcript_id "GBI_12887-RC";
Scaffold113	AGAT	three_prime_UTR	521617	523119	.	+	.	gene_id "GBI_12887"; transcript_id "GBI_12887-RC"; Parent "GBI_12887-RC"; gene_name "GBI_12887"; previous_transcript_id "GBI_12887-RC";
Scaffold113	AGAT	gene	521765	555343	.	-	.	gene_id "GBI_12888"; gene_name "GBI_12888";
Scaffold113	AGAT	transcript	521765	555343	.	-	.	gene_id "GBI_12888"; transcript_id "GBI_12888-RA"; Parent "GBI_12888"; gene_name "GBI_12888";
Scaffold113	maker	exon	521765	521812	.	-	.	gene_id "GBI_12888"; transcript_id "GBI_12888-RA"; Parent "GBI_12888-RA"; gene_name "GBI_12888";
Scaffold113	maker	exon	522172	522237	.	-	.	gene_id "GBI_12888"; transcript_id "GBI_12888-RA"; Parent "GBI_12888-RA"; gene_name "GBI_12888";
Scaffold113	maker	exon	524210	524354	.	-	.	gene_id "GBI_12888"; transcript_id "GBI_12888-RA"; Parent "GBI_12888-RA"; gene_name "GBI_12888";
Scaffold113	maker	exon	524590	524817	.	-	.	gene_id "GBI_12888"; transcript_id "GBI_12888-RA"; Parent "GBI_12888-RA"; gene_name "GBI_12888";
Scaffold113	maker	exon	529876	530043	.	-	.	gene_id "GBI_12888"; transcript_id "GBI_12888-RA"; Parent "GBI_12888-RA"; gene_name "GBI_12888";
Scaffold113	maker	exon	531711	531823	.	-	.	gene_id "GBI_12888"; transcript_id "GBI_12888-RA"; Parent "GBI_12888-RA"; gene_name "GBI_12888";
Scaffold113	maker	exon	531909	532083	.	-	.	gene_id "GBI_12888"; transcript_id "GBI_12888-RA"; Parent "GBI_12888-RA"; gene_name "GBI_12888";
Scaffold113	maker	exon	537321	537524	.	-	.	gene_id "GBI_12888"; transcript_id "GBI_12888-RA"; Parent "GBI_12888-RA"; gene_name "GBI_12888";
Scaffold113	maker	exon	540128	540254	.	-	.	gene_id "GBI_12888"; transcript_id "GBI_12888-RA"; Parent "GBI_12888-RA"; gene_name "GBI_12888";
Scaffold113	maker	exon	540837	540952	.	-	.	gene_id "GBI_12888"; transcript_id "GBI_12888-RA"; Parent "GBI_12888-RA"; gene_name "GBI_12888";
Scaffold113	maker	exon	544822	545007	.	-	.	gene_id "GBI_12888"; transcript_id "GBI_12888-RA"; Parent "GBI_12888-RA"; gene_name "GBI_12888";
Scaffold113	maker	exon	545468	545559	.	-	.	gene_id "GBI_12888"; transcript_id "GBI_12888-RA"; Parent "GBI_12888-RA"; gene_name "GBI_12888";
Scaffold113	maker	exon	545715	545807	.	-	.	gene_id "GBI_12888"; transcript_id "GBI_12888-RA"; Parent "GBI_12888-RA"; gene_name "GBI_12888";
Scaffold113	maker	exon	551001	551215	.	-	.	gene_id "GBI_12888"; transcript_id "GBI_12888-RA"; Parent "GBI_12888-RA"; gene_name "GBI_12888";
Scaffold113	maker	exon	554112	554275	.	-	.	gene_id "GBI_12888"; transcript_id "GBI_12888-RA"; Parent "GBI_12888-RA"; gene_name "GBI_12888";
Scaffold113	maker	exon	554394	555343	.	-	.	gene_id "GBI_12888"; transcript_id "GBI_12888-RA"; Parent "GBI_12888-RA"; gene_name "GBI_12888";
Scaffold113	AGAT	transcript	521765	555343	.	-	.	gene_id "GBI_12888"; transcript_id "GBI_12888-RB"; Parent "GBI_12888"; gene_name "GBI_12888";
Scaffold113	maker	exon	521765	521812	.	-	.	gene_id "GBI_12888"; transcript_id "GBI_12888-RB"; Parent "GBI_12888-RB"; gene_name "GBI_12888"; previous_transcript_id "GBI_12888-RB";
Scaffold113	maker	exon	522172	522237	.	-	.	gene_id "GBI_12888"; transcript_id "GBI_12888-RB"; Parent "GBI_12888-RB"; gene_name "GBI_12888"; previous_transcript_id "GBI_12888-RB";
Scaffold113	maker	exon	524210	524354	.	-	.	gene_id "GBI_12888"; transcript_id "GBI_12888-RB"; Parent "GBI_12888-RB"; gene_name "GBI_12888"; previous_transcript_id "GBI_12888-RB";
Scaffold113	maker	exon	524590	524817	.	-	.	gene_id "GBI_12888"; transcript_id "GBI_12888-RB"; Parent "GBI_12888-RB"; gene_name "GBI_12888"; previous_transcript_id "GBI_12888-RB";
Scaffold113	maker	exon	529876	530043	.	-	.	gene_id "GBI_12888"; transcript_id "GBI_12888-RB"; Parent "GBI_12888-RB"; gene_name "GBI_12888"; previous_transcript_id "GBI_12888-RB";
Scaffold113	maker	exon	531711	531823	.	-	.	gene_id "GBI_12888"; transcript_id "GBI_12888-RB"; Parent "GBI_12888-RB"; gene_name "GBI_12888"; previous_transcript_id "GBI_12888-RB";
Scaffold113	maker	exon	531909	532083	.	-	.	gene_id "GBI_12888"; transcript_id "GBI_12888-RB"; Parent "GBI_12888-RB"; gene_name "GBI_12888"; previous_transcript_id "GBI_12888-RB";
Scaffold113	maker	exon	537321	537524	.	-	.	gene_id "GBI_12888"; transcript_id "GBI_12888-RB"; Parent "GBI_12888-RB"; gene_name "GBI_12888"; previous_transcript_id "GBI_12888-RB";
Scaffold113	maker	exon	540128	540254	.	-	.	gene_id "GBI_12888"; transcript_id "GBI_12888-RB"; Parent "GBI_12888-RB"; gene_name "GBI_12888"; previous_transcript_id "GBI_12888-RB";
Scaffold113	maker	exon	540837	540952	.	-	.	gene_id "GBI_12888"; transcript_id "GBI_12888-RB"; Parent "GBI_12888-RB"; gene_name "GBI_12888"; previous_transcript_id "GBI_12888-RB";
Scaffold113	maker	exon	544822	545007	.	-	.	gene_id "GBI_12888"; transcript_id "GBI_12888-RB"; Parent "GBI_12888-RB"; gene_name "GBI_12888"; previous_transcript_id "GBI_12888-RB";
Scaffold113	maker	exon	545468	545559	.	-	.	gene_id "GBI_12888"; transcript_id "GBI_12888-RB"; Parent "GBI_12888-RB"; gene_name "GBI_12888"; previous_transcript_id "GBI_12888-RB";
Scaffold113	maker	exon	545640	545807	.	-	.	gene_id "GBI_12888"; transcript_id "GBI_12888-RB"; Parent "GBI_12888-RB"; gene_name "GBI_12888"; previous_transcript_id "GBI_12888-RB";
Scaffold113	maker	exon	551001	551215	.	-	.	gene_id "GBI_12888"; transcript_id "GBI_12888-RB"; Parent "GBI_12888-RB"; gene_name "GBI_12888"; previous_transcript_id "GBI_12888-RB";
Scaffold113	maker	exon	554112	554275	.	-	.	gene_id "GBI_12888"; transcript_id "GBI_12888-RB"; Parent "GBI_12888-RB"; gene_name "GBI_12888"; previous_transcript_id "GBI_12888-RB";
Scaffold113	maker	exon	554394	554827	.	-	.	gene_id "GBI_12888"; transcript_id "GBI_12888-RB"; Parent "GBI_12888-RB"; gene_name "GBI_12888"; previous_transcript_id "GBI_12888-RB";
Scaffold113	maker	exon	554964	555343	.	-	.	gene_id "GBI_12888"; transcript_id "GBI_12888-RB"; Parent "GBI_12888-RB"; gene_name "GBI_12888"; previous_transcript_id "GBI_12888-RB";
Scaffold113	AGAT	transcript	521765	555343	.	-	.	gene_id "GBI_12888"; transcript_id "GBI_12888-RC"; Parent "GBI_12888"; gene_name "GBI_12888";
Scaffold113	maker	exon	521765	521812	.	-	.	gene_id "GBI_12888"; transcript_id "GBI_12888-RC"; Parent "GBI_12888-RC"; gene_name "GBI_12888"; previous_transcript_id "GBI_12888-RC";
Scaffold113	maker	exon	522172	522237	.	-	.	gene_id "GBI_12888"; transcript_id "GBI_12888-RC"; Parent "GBI_12888-RC"; gene_name "GBI_12888"; previous_transcript_id "GBI_12888-RC";
Scaffold113	maker	exon	524210	524354	.	-	.	gene_id "GBI_12888"; transcript_id "GBI_12888-RC"; Parent "GBI_12888-RC"; gene_name "GBI_12888"; previous_transcript_id "GBI_12888-RC";
Scaffold113	maker	exon	524590	524817	.	-	.	gene_id "GBI_12888"; transcript_id "GBI_12888-RC"; Parent "GBI_12888-RC"; gene_name "GBI_12888"; previous_transcript_id "GBI_12888-RC";
Scaffold113	maker	exon	529876	530043	.	-	.	gene_id "GBI_12888"; transcript_id "GBI_12888-RC"; Parent "GBI_12888-RC"; gene_name "GBI_12888"; previous_transcript_id "GBI_12888-RC";
Scaffold113	maker	exon	531711	531823	.	-	.	gene_id "GBI_12888"; transcript_id "GBI_12888-RC"; Parent "GBI_12888-RC"; gene_name "GBI_12888"; previous_transcript_id "GBI_12888-RC";
Scaffold113	maker	exon	531909	532083	.	-	.	gene_id "GBI_12888"; transcript_id "GBI_12888-RC"; Parent "GBI_12888-RC"; gene_name "GBI_12888"; previous_transcript_id "GBI_12888-RC";
Scaffold113	maker	exon	537321	537524	.	-	.	gene_id "GBI_12888"; transcript_id "GBI_12888-RC"; Parent "GBI_12888-RC"; gene_name "GBI_12888"; previous_transcript_id "GBI_12888-RC";
Scaffold113	maker	exon	540128	540254	.	-	.	gene_id "GBI_12888"; transcript_id "GBI_12888-RC"; Parent "GBI_12888-RC"; gene_name "GBI_12888"; previous_transcript_id "GBI_12888-RC";
Scaffold113	maker	exon	540837	540952	.	-	.	gene_id "GBI_12888"; transcript_id "GBI_12888-RC"; Parent "GBI_12888-RC"; gene_name "GBI_12888"; previous_transcript_id "GBI_12888-RC";
Scaffold113	maker	exon	544822	545007	.	-	.	gene_id "GBI_12888"; transcript_id "GBI_12888-RC"; Parent "GBI_12888-RC"; gene_name "GBI_12888"; previous_transcript_id "GBI_12888-RC";
Scaffold113	maker	exon	545468	545559	.	-	.	gene_id "GBI_12888"; transcript_id "GBI_12888-RC"; Parent "GBI_12888-RC"; gene_name "GBI_12888"; previous_transcript_id "GBI_12888-RC";
Scaffold113	maker	exon	545640	545807	.	-	.	gene_id "GBI_12888"; transcript_id "GBI_12888-RC"; Parent "GBI_12888-RC"; gene_name "GBI_12888"; previous_transcript_id "GBI_12888-RC";
Scaffold113	maker	exon	551001	551215	.	-	.	gene_id "GBI_12888"; transcript_id "GBI_12888-RC"; Parent "GBI_12888-RC"; gene_name "GBI_12888"; previous_transcript_id "GBI_12888-RC";
Scaffold113	maker	exon	554112	554275	.	-	.	gene_id "GBI_12888"; transcript_id "GBI_12888-RC"; Parent "GBI_12888-RC"; gene_name "GBI_12888"; previous_transcript_id "GBI_12888-RC";
Scaffold113	maker	exon	554394	554639	.	-	.	gene_id "GBI_12888"; transcript_id "GBI_12888-RC"; Parent "GBI_12888-RC"; gene_name "GBI_12888"; previous_transcript_id "GBI_12888-RC";
Scaffold113	maker	exon	554770	554827	.	-	.	gene_id "GBI_12888"; transcript_id "GBI_12888-RC"; Parent "GBI_12888-RC"; gene_name "GBI_12888"; previous_transcript_id "GBI_12888-RC";
Scaffold113	maker	exon	554964	555343	.	-	.	gene_id "GBI_12888"; transcript_id "GBI_12888-RC"; Parent "GBI_12888-RC"; gene_name "GBI_12888"; previous_transcript_id "GBI_12888-RC";
Scaffold113	AGAT	transcript	521765	555343	.	-	.	gene_id "GBI_12888"; transcript_id "GBI_12888-RD"; Parent "GBI_12888"; gene_name "GBI_12888";
Scaffold113	maker	exon	521765	521812	.	-	.	gene_id "GBI_12888"; transcript_id "GBI_12888-RD"; Parent "GBI_12888-RD"; gene_name "GBI_12888"; previous_transcript_id "GBI_12888-RD";
Scaffold113	maker	exon	522172	522237	.	-	.	gene_id "GBI_12888"; transcript_id "GBI_12888-RD"; Parent "GBI_12888-RD"; gene_name "GBI_12888"; previous_transcript_id "GBI_12888-RD";
Scaffold113	maker	exon	524210	524354	.	-	.	gene_id "GBI_12888"; transcript_id "GBI_12888-RD"; Parent "GBI_12888-RD"; gene_name "GBI_12888"; previous_transcript_id "GBI_12888-RD";
Scaffold113	maker	exon	524590	524817	.	-	.	gene_id "GBI_12888"; transcript_id "GBI_12888-RD"; Parent "GBI_12888-RD"; gene_name "GBI_12888"; previous_transcript_id "GBI_12888-RD";
Scaffold113	maker	exon	529876	530043	.	-	.	gene_id "GBI_12888"; transcript_id "GBI_12888-RD"; Parent "GBI_12888-RD"; gene_name "GBI_12888"; previous_transcript_id "GBI_12888-RD";
Scaffold113	maker	exon	531711	531823	.	-	.	gene_id "GBI_12888"; transcript_id "GBI_12888-RD"; Parent "GBI_12888-RD"; gene_name "GBI_12888"; previous_transcript_id "GBI_12888-RD";
Scaffold113	maker	exon	531909	532083	.	-	.	gene_id "GBI_12888"; transcript_id "GBI_12888-RD"; Parent "GBI_12888-RD"; gene_name "GBI_12888"; previous_transcript_id "GBI_12888-RD";
Scaffold113	maker	exon	537321	537524	.	-	.	gene_id "GBI_12888"; transcript_id "GBI_12888-RD"; Parent "GBI_12888-RD"; gene_name "GBI_12888"; previous_transcript_id "GBI_12888-RD";
Scaffold113	maker	exon	540128	540254	.	-	.	gene_id "GBI_12888"; transcript_id "GBI_12888-RD"; Parent "GBI_12888-RD"; gene_name "GBI_12888"; previous_transcript_id "GBI_12888-RD";
Scaffold113	maker	exon	540837	540952	.	-	.	gene_id "GBI_12888"; transcript_id "GBI_12888-RD"; Parent "GBI_12888-RD"; gene_name "GBI_12888"; previous_transcript_id "GBI_12888-RD";
Scaffold113	maker	exon	544951	545007	.	-	.	gene_id "GBI_12888"; transcript_id "GBI_12888-RD"; Parent "GBI_12888-RD"; gene_name "GBI_12888"; previous_transcript_id "GBI_12888-RD";
Scaffold113	maker	exon	545468	545559	.	-	.	gene_id "GBI_12888"; transcript_id "GBI_12888-RD"; Parent "GBI_12888-RD"; gene_name "GBI_12888"; previous_transcript_id "GBI_12888-RD";
Scaffold113	maker	exon	545640	545807	.	-	.	gene_id "GBI_12888"; transcript_id "GBI_12888-RD"; Parent "GBI_12888-RD"; gene_name "GBI_12888"; previous_transcript_id "GBI_12888-RD";
Scaffold113	maker	exon	551001	551215	.	-	.	gene_id "GBI_12888"; transcript_id "GBI_12888-RD"; Parent "GBI_12888-RD"; gene_name "GBI_12888"; previous_transcript_id "GBI_12888-RD";
Scaffold113	maker	exon	554112	554275	.	-	.	gene_id "GBI_12888"; transcript_id "GBI_12888-RD"; Parent "GBI_12888-RD"; gene_name "GBI_12888"; previous_transcript_id "GBI_12888-RD";
Scaffold113	maker	exon	554394	554639	.	-	.	gene_id "GBI_12888"; transcript_id "GBI_12888-RD"; Parent "GBI_12888-RD"; gene_name "GBI_12888"; previous_transcript_id "GBI_12888-RD";
Scaffold113	maker	exon	554770	554827	.	-	.	gene_id "GBI_12888"; transcript_id "GBI_12888-RD"; Parent "GBI_12888-RD"; gene_name "GBI_12888"; previous_transcript_id "GBI_12888-RD";
Scaffold113	maker	exon	554964	555343	.	-	.	gene_id "GBI_12888"; transcript_id "GBI_12888-RD"; Parent "GBI_12888-RD"; gene_name "GBI_12888"; previous_transcript_id "GBI_12888-RD";
Scaffold113	StringTie	transcript	524134	554801	.	-	.	gene_id "GBI_12888"; transcript_id "GBI_12888.5"; gene_name "GBI_12888"; oId "STRG.17594.1"; cmp_ref "GBI_12888-RB"; class_code "j"; tss_id "TSS2812";
Scaffold113	StringTie	exon	524134	524354	.	-	.	gene_id "GBI_12888"; transcript_id "GBI_12888.5"; exon_number "1";
Scaffold113	StringTie	exon	524590	524817	.	-	.	gene_id "GBI_12888"; transcript_id "GBI_12888.5"; exon_number "2";
Scaffold113	StringTie	exon	529876	530043	.	-	.	gene_id "GBI_12888"; transcript_id "GBI_12888.5"; exon_number "3";
Scaffold113	StringTie	exon	531711	531823	.	-	.	gene_id "GBI_12888"; transcript_id "GBI_12888.5"; exon_number "4";
Scaffold113	StringTie	exon	531909	532083	.	-	.	gene_id "GBI_12888"; transcript_id "GBI_12888.5"; exon_number "5";
Scaffold113	StringTie	exon	537321	537524	.	-	.	gene_id "GBI_12888"; transcript_id "GBI_12888.5"; exon_number "6";
Scaffold113	StringTie	exon	540128	540254	.	-	.	gene_id "GBI_12888"; transcript_id "GBI_12888.5"; exon_number "7";
Scaffold113	StringTie	exon	540837	540952	.	-	.	gene_id "GBI_12888"; transcript_id "GBI_12888.5"; exon_number "8";
Scaffold113	StringTie	exon	544822	545007	.	-	.	gene_id "GBI_12888"; transcript_id "GBI_12888.5"; exon_number "9";
Scaffold113	StringTie	exon	545468	545559	.	-	.	gene_id "GBI_12888"; transcript_id "GBI_12888.5"; exon_number "10";
Scaffold113	StringTie	exon	545640	545807	.	-	.	gene_id "GBI_12888"; transcript_id "GBI_12888.5"; exon_number "11";
Scaffold113	StringTie	exon	551001	551215	.	-	.	gene_id "GBI_12888"; transcript_id "GBI_12888.5"; exon_number "12";
Scaffold113	StringTie	exon	554112	554275	.	-	.	gene_id "GBI_12888"; transcript_id "GBI_12888.5"; exon_number "13";
Scaffold113	StringTie	exon	554394	554801	.	-	.	gene_id "GBI_12888"; transcript_id "GBI_12888.5"; exon_number "14";
Scaffold113	StringTie	transcript	529726	554801	.	-	.	gene_id "GBI_12888"; transcript_id "GBI_12888.6"; gene_name "GBI_12888"; oId "STRG.17594.2"; cmp_ref "GBI_12888-RB"; class_code "j"; tss_id "TSS2812";
Scaffold113	StringTie	exon	529726	530043	.	-	.	gene_id "GBI_12888"; transcript_id "GBI_12888.6"; exon_number "1";
Scaffold113	StringTie	exon	531711	531823	.	-	.	gene_id "GBI_12888"; transcript_id "GBI_12888.6"; exon_number "2";
Scaffold113	StringTie	exon	531909	532083	.	-	.	gene_id "GBI_12888"; transcript_id "GBI_12888.6"; exon_number "3";
Scaffold113	StringTie	exon	537321	537524	.	-	.	gene_id "GBI_12888"; transcript_id "GBI_12888.6"; exon_number "4";
Scaffold113	StringTie	exon	540128	540254	.	-	.	gene_id "GBI_12888"; transcript_id "GBI_12888.6"; exon_number "5";
Scaffold113	StringTie	exon	540837	540952	.	-	.	gene_id "GBI_12888"; transcript_id "GBI_12888.6"; exon_number "6";
Scaffold113	StringTie	exon	544822	545007	.	-	.	gene_id "GBI_12888"; transcript_id "GBI_12888.6"; exon_number "7";
Scaffold113	StringTie	exon	545468	545559	.	-	.	gene_id "GBI_12888"; transcript_id "GBI_12888.6"; exon_number "8";
Scaffold113	StringTie	exon	545640	545807	.	-	.	gene_id "GBI_12888"; transcript_id "GBI_12888.6"; exon_number "9";
Scaffold113	StringTie	exon	551001	551215	.	-	.	gene_id "GBI_12888"; transcript_id "GBI_12888.6"; exon_number "10";
Scaffold113	StringTie	exon	554112	554275	.	-	.	gene_id "GBI_12888"; transcript_id "GBI_12888.6"; exon_number "11";
Scaffold113	StringTie	exon	554394	554801	.	-	.	gene_id "GBI_12888"; transcript_id "GBI_12888.6"; exon_number "12";
Scaffold113	maker	CDS	521765	521812	.	-	0	gene_id "GBI_12888"; transcript_id "GBI_12888-RA"; Parent "GBI_12888-RA"; gene_name "GBI_12888";
Scaffold113	maker	CDS	522172	522237	.	-	0	gene_id "GBI_12888"; transcript_id "GBI_12888-RA"; Parent "GBI_12888-RA"; gene_name "GBI_12888";
Scaffold113	maker	CDS	524210	524354	.	-	1	gene_id "GBI_12888"; transcript_id "GBI_12888-RA"; Parent "GBI_12888-RA"; gene_name "GBI_12888";
Scaffold113	maker	CDS	524590	524817	.	-	1	gene_id "GBI_12888"; transcript_id "GBI_12888-RA"; Parent "GBI_12888-RA"; gene_name "GBI_12888";
Scaffold113	maker	CDS	529876	530043	.	-	1	gene_id "GBI_12888"; transcript_id "GBI_12888-RA"; Parent "GBI_12888-RA"; gene_name "GBI_12888";
Scaffold113	maker	CDS	531711	531823	.	-	0	gene_id "GBI_12888"; transcript_id "GBI_12888-RA"; Parent "GBI_12888-RA"; gene_name "GBI_12888";
Scaffold113	maker	CDS	531909	532083	.	-	1	gene_id "GBI_12888"; transcript_id "GBI_12888-RA"; Parent "GBI_12888-RA"; gene_name "GBI_12888";
Scaffold113	maker	CDS	537321	537524	.	-	1	gene_id "GBI_12888"; transcript_id "GBI_12888-RA"; Parent "GBI_12888-RA"; gene_name "GBI_12888";
Scaffold113	maker	CDS	540128	540254	.	-	2	gene_id "GBI_12888"; transcript_id "GBI_12888-RA"; Parent "GBI_12888-RA"; gene_name "GBI_12888";
Scaffold113	maker	CDS	540837	540952	.	-	1	gene_id "GBI_12888"; transcript_id "GBI_12888-RA"; Parent "GBI_12888-RA"; gene_name "GBI_12888";
Scaffold113	maker	CDS	544822	545007	.	-	1	gene_id "GBI_12888"; transcript_id "GBI_12888-RA"; Parent "GBI_12888-RA"; gene_name "GBI_12888";
Scaffold113	maker	CDS	545468	545559	.	-	0	gene_id "GBI_12888"; transcript_id "GBI_12888-RA"; Parent "GBI_12888-RA"; gene_name "GBI_12888";
Scaffold113	maker	CDS	545715	545807	.	-	0	gene_id "GBI_12888"; transcript_id "GBI_12888-RA"; Parent "GBI_12888-RA"; gene_name "GBI_12888";
Scaffold113	maker	CDS	551001	551215	.	-	2	gene_id "GBI_12888"; transcript_id "GBI_12888-RA"; Parent "GBI_12888-RA"; gene_name "GBI_12888";
Scaffold113	maker	CDS	554112	554275	.	-	1	gene_id "GBI_12888"; transcript_id "GBI_12888-RA"; Parent "GBI_12888-RA"; gene_name "GBI_12888";
Scaffold113	maker	CDS	554394	554473	.	-	0	gene_id "GBI_12888"; transcript_id "GBI_12888-RA"; Parent "GBI_12888-RA"; gene_name "GBI_12888";
Scaffold113	AGAT	five_prime_UTR	554474	555343	.	-	.	gene_id "GBI_12888"; transcript_id "GBI_12888-RA"; Parent "GBI_12888-RA"; gene_name "GBI_12888";
Scaffold113	maker	CDS	521765	521812	.	-	0	gene_id "GBI_12888"; transcript_id "GBI_12888-RB"; Parent "GBI_12888-RB"; gene_name "GBI_12888"; previous_transcript_id "GBI_12888-RB";
Scaffold113	maker	CDS	522172	522237	.	-	0	gene_id "GBI_12888"; transcript_id "GBI_12888-RB"; Parent "GBI_12888-RB"; gene_name "GBI_12888"; previous_transcript_id "GBI_12888-RB";
Scaffold113	maker	CDS	524210	524354	.	-	1	gene_id "GBI_12888"; transcript_id "GBI_12888-RB"; Parent "GBI_12888-RB"; gene_name "GBI_12888"; previous_transcript_id "GBI_12888-RB";
Scaffold113	maker	CDS	524590	524817	.	-	1	gene_id "GBI_12888"; transcript_id "GBI_12888-RB"; Parent "GBI_12888-RB"; gene_name "GBI_12888"; previous_transcript_id "GBI_12888-RB";
Scaffold113	maker	CDS	529876	530043	.	-	1	gene_id "GBI_12888"; transcript_id "GBI_12888-RB"; Parent "GBI_12888-RB"; gene_name "GBI_12888"; previous_transcript_id "GBI_12888-RB";
Scaffold113	maker	CDS	531711	531823	.	-	0	gene_id "GBI_12888"; transcript_id "GBI_12888-RB"; Parent "GBI_12888-RB"; gene_name "GBI_12888"; previous_transcript_id "GBI_12888-RB";
Scaffold113	maker	CDS	531909	532083	.	-	1	gene_id "GBI_12888"; transcript_id "GBI_12888-RB"; Parent "GBI_12888-RB"; gene_name "GBI_12888"; previous_transcript_id "GBI_12888-RB";
Scaffold113	maker	CDS	537321	537524	.	-	1	gene_id "GBI_12888"; transcript_id "GBI_12888-RB"; Parent "GBI_12888-RB"; gene_name "GBI_12888"; previous_transcript_id "GBI_12888-RB";
Scaffold113	maker	CDS	540128	540254	.	-	2	gene_id "GBI_12888"; transcript_id "GBI_12888-RB"; Parent "GBI_12888-RB"; gene_name "GBI_12888"; previous_transcript_id "GBI_12888-RB";
Scaffold113	maker	CDS	540837	540952	.	-	1	gene_id "GBI_12888"; transcript_id "GBI_12888-RB"; Parent "GBI_12888-RB"; gene_name "GBI_12888"; previous_transcript_id "GBI_12888-RB";
Scaffold113	maker	CDS	544822	545007	.	-	1	gene_id "GBI_12888"; transcript_id "GBI_12888-RB"; Parent "GBI_12888-RB"; gene_name "GBI_12888"; previous_transcript_id "GBI_12888-RB";
Scaffold113	maker	CDS	545468	545559	.	-	0	gene_id "GBI_12888"; transcript_id "GBI_12888-RB"; Parent "GBI_12888-RB"; gene_name "GBI_12888"; previous_transcript_id "GBI_12888-RB";
Scaffold113	maker	CDS	545640	545807	.	-	0	gene_id "GBI_12888"; transcript_id "GBI_12888-RB"; Parent "GBI_12888-RB"; gene_name "GBI_12888"; previous_transcript_id "GBI_12888-RB";
Scaffold113	maker	CDS	551001	551215	.	-	2	gene_id "GBI_12888"; transcript_id "GBI_12888-RB"; Parent "GBI_12888-RB"; gene_name "GBI_12888"; previous_transcript_id "GBI_12888-RB";
Scaffold113	maker	CDS	554112	554275	.	-	1	gene_id "GBI_12888"; transcript_id "GBI_12888-RB"; Parent "GBI_12888-RB"; gene_name "GBI_12888"; previous_transcript_id "GBI_12888-RB";
Scaffold113	maker	CDS	554394	554473	.	-	0	gene_id "GBI_12888"; transcript_id "GBI_12888-RB"; Parent "GBI_12888-RB"; gene_name "GBI_12888"; previous_transcript_id "GBI_12888-RB";
Scaffold113	AGAT	five_prime_UTR	554474	554827	.	-	.	gene_id "GBI_12888"; transcript_id "GBI_12888-RB"; Parent "GBI_12888-RB"; gene_name "GBI_12888"; previous_transcript_id "GBI_12888-RB";
Scaffold113	AGAT	five_prime_UTR	554964	555343	.	-	.	gene_id "GBI_12888"; transcript_id "GBI_12888-RB"; Parent "GBI_12888-RB"; gene_name "GBI_12888"; previous_transcript_id "GBI_12888-RB";
Scaffold113	maker	CDS	521765	521812	.	-	0	gene_id "GBI_12888"; transcript_id "GBI_12888-RC"; Parent "GBI_12888-RC"; gene_name "GBI_12888"; previous_transcript_id "GBI_12888-RC";
Scaffold113	maker	CDS	522172	522237	.	-	0	gene_id "GBI_12888"; transcript_id "GBI_12888-RC"; Parent "GBI_12888-RC"; gene_name "GBI_12888"; previous_transcript_id "GBI_12888-RC";
Scaffold113	maker	CDS	524210	524354	.	-	1	gene_id "GBI_12888"; transcript_id "GBI_12888-RC"; Parent "GBI_12888-RC"; gene_name "GBI_12888"; previous_transcript_id "GBI_12888-RC";
Scaffold113	maker	CDS	524590	524817	.	-	1	gene_id "GBI_12888"; transcript_id "GBI_12888-RC"; Parent "GBI_12888-RC"; gene_name "GBI_12888"; previous_transcript_id "GBI_12888-RC";
Scaffold113	maker	CDS	529876	530043	.	-	1	gene_id "GBI_12888"; transcript_id "GBI_12888-RC"; Parent "GBI_12888-RC"; gene_name "GBI_12888"; previous_transcript_id "GBI_12888-RC";
Scaffold113	maker	CDS	531711	531823	.	-	0	gene_id "GBI_12888"; transcript_id "GBI_12888-RC"; Parent "GBI_12888-RC"; gene_name "GBI_12888"; previous_transcript_id "GBI_12888-RC";
Scaffold113	maker	CDS	531909	532083	.	-	1	gene_id "GBI_12888"; transcript_id "GBI_12888-RC"; Parent "GBI_12888-RC"; gene_name "GBI_12888"; previous_transcript_id "GBI_12888-RC";
Scaffold113	maker	CDS	537321	537524	.	-	1	gene_id "GBI_12888"; transcript_id "GBI_12888-RC"; Parent "GBI_12888-RC"; gene_name "GBI_12888"; previous_transcript_id "GBI_12888-RC";
Scaffold113	maker	CDS	540128	540254	.	-	2	gene_id "GBI_12888"; transcript_id "GBI_12888-RC"; Parent "GBI_12888-RC"; gene_name "GBI_12888"; previous_transcript_id "GBI_12888-RC";
Scaffold113	maker	CDS	540837	540952	.	-	1	gene_id "GBI_12888"; transcript_id "GBI_12888-RC"; Parent "GBI_12888-RC"; gene_name "GBI_12888"; previous_transcript_id "GBI_12888-RC";
Scaffold113	maker	CDS	544822	545007	.	-	1	gene_id "GBI_12888"; transcript_id "GBI_12888-RC"; Parent "GBI_12888-RC"; gene_name "GBI_12888"; previous_transcript_id "GBI_12888-RC";
Scaffold113	maker	CDS	545468	545559	.	-	0	gene_id "GBI_12888"; transcript_id "GBI_12888-RC"; Parent "GBI_12888-RC"; gene_name "GBI_12888"; previous_transcript_id "GBI_12888-RC";
Scaffold113	maker	CDS	545640	545807	.	-	0	gene_id "GBI_12888"; transcript_id "GBI_12888-RC"; Parent "GBI_12888-RC"; gene_name "GBI_12888"; previous_transcript_id "GBI_12888-RC";
Scaffold113	maker	CDS	551001	551215	.	-	2	gene_id "GBI_12888"; transcript_id "GBI_12888-RC"; Parent "GBI_12888-RC"; gene_name "GBI_12888"; previous_transcript_id "GBI_12888-RC";
Scaffold113	maker	CDS	554112	554275	.	-	1	gene_id "GBI_12888"; transcript_id "GBI_12888-RC"; Parent "GBI_12888-RC"; gene_name "GBI_12888"; previous_transcript_id "GBI_12888-RC";
Scaffold113	maker	CDS	554394	554473	.	-	0	gene_id "GBI_12888"; transcript_id "GBI_12888-RC"; Parent "GBI_12888-RC"; gene_name "GBI_12888"; previous_transcript_id "GBI_12888-RC";
Scaffold113	AGAT	five_prime_UTR	554474	554639	.	-	.	gene_id "GBI_12888"; transcript_id "GBI_12888-RC"; Parent "GBI_12888-RC"; gene_name "GBI_12888"; previous_transcript_id "GBI_12888-RC";
Scaffold113	AGAT	five_prime_UTR	554770	554827	.	-	.	gene_id "GBI_12888"; transcript_id "GBI_12888-RC"; Parent "GBI_12888-RC"; gene_name "GBI_12888"; previous_transcript_id "GBI_12888-RC";
Scaffold113	AGAT	five_prime_UTR	554964	555343	.	-	.	gene_id "GBI_12888"; transcript_id "GBI_12888-RC"; Parent "GBI_12888-RC"; gene_name "GBI_12888"; previous_transcript_id "GBI_12888-RC";
Scaffold113	maker	CDS	521765	521812	.	-	0	gene_id "GBI_12888"; transcript_id "GBI_12888-RD"; Parent "GBI_12888-RD"; gene_name "GBI_12888"; previous_transcript_id "GBI_12888-RD";
Scaffold113	maker	CDS	522172	522237	.	-	0	gene_id "GBI_12888"; transcript_id "GBI_12888-RD"; Parent "GBI_12888-RD"; gene_name "GBI_12888"; previous_transcript_id "GBI_12888-RD";
Scaffold113	maker	CDS	524210	524354	.	-	1	gene_id "GBI_12888"; transcript_id "GBI_12888-RD"; Parent "GBI_12888-RD"; gene_name "GBI_12888"; previous_transcript_id "GBI_12888-RD";
Scaffold113	maker	CDS	524590	524817	.	-	1	gene_id "GBI_12888"; transcript_id "GBI_12888-RD"; Parent "GBI_12888-RD"; gene_name "GBI_12888"; previous_transcript_id "GBI_12888-RD";
Scaffold113	maker	CDS	529876	530043	.	-	1	gene_id "GBI_12888"; transcript_id "GBI_12888-RD"; Parent "GBI_12888-RD"; gene_name "GBI_12888"; previous_transcript_id "GBI_12888-RD";
Scaffold113	maker	CDS	531711	531823	.	-	0	gene_id "GBI_12888"; transcript_id "GBI_12888-RD"; Parent "GBI_12888-RD"; gene_name "GBI_12888"; previous_transcript_id "GBI_12888-RD";
Scaffold113	maker	CDS	531909	532083	.	-	1	gene_id "GBI_12888"; transcript_id "GBI_12888-RD"; Parent "GBI_12888-RD"; gene_name "GBI_12888"; previous_transcript_id "GBI_12888-RD";
Scaffold113	maker	CDS	537321	537524	.	-	1	gene_id "GBI_12888"; transcript_id "GBI_12888-RD"; Parent "GBI_12888-RD"; gene_name "GBI_12888"; previous_transcript_id "GBI_12888-RD";
Scaffold113	maker	CDS	540128	540254	.	-	2	gene_id "GBI_12888"; transcript_id "GBI_12888-RD"; Parent "GBI_12888-RD"; gene_name "GBI_12888"; previous_transcript_id "GBI_12888-RD";
Scaffold113	maker	CDS	540837	540952	.	-	1	gene_id "GBI_12888"; transcript_id "GBI_12888-RD"; Parent "GBI_12888-RD"; gene_name "GBI_12888"; previous_transcript_id "GBI_12888-RD";
Scaffold113	maker	CDS	544951	545007	.	-	1	gene_id "GBI_12888"; transcript_id "GBI_12888-RD"; Parent "GBI_12888-RD"; gene_name "GBI_12888"; previous_transcript_id "GBI_12888-RD";
Scaffold113	maker	CDS	545468	545559	.	-	0	gene_id "GBI_12888"; transcript_id "GBI_12888-RD"; Parent "GBI_12888-RD"; gene_name "GBI_12888"; previous_transcript_id "GBI_12888-RD";
Scaffold113	maker	CDS	545640	545807	.	-	0	gene_id "GBI_12888"; transcript_id "GBI_12888-RD"; Parent "GBI_12888-RD"; gene_name "GBI_12888"; previous_transcript_id "GBI_12888-RD";
Scaffold113	maker	CDS	551001	551215	.	-	2	gene_id "GBI_12888"; transcript_id "GBI_12888-RD"; Parent "GBI_12888-RD"; gene_name "GBI_12888"; previous_transcript_id "GBI_12888-RD";
Scaffold113	maker	CDS	554112	554275	.	-	1	gene_id "GBI_12888"; transcript_id "GBI_12888-RD"; Parent "GBI_12888-RD"; gene_name "GBI_12888"; previous_transcript_id "GBI_12888-RD";
Scaffold113	maker	CDS	554394	554473	.	-	0	gene_id "GBI_12888"; transcript_id "GBI_12888-RD"; Parent "GBI_12888-RD"; gene_name "GBI_12888"; previous_transcript_id "GBI_12888-RD";
Scaffold113	AGAT	five_prime_UTR	554474	554639	.	-	.	gene_id "GBI_12888"; transcript_id "GBI_12888-RD"; Parent "GBI_12888-RD"; gene_name "GBI_12888"; previous_transcript_id "GBI_12888-RD";
Scaffold113	AGAT	five_prime_UTR	554770	554827	.	-	.	gene_id "GBI_12888"; transcript_id "GBI_12888-RD"; Parent "GBI_12888-RD"; gene_name "GBI_12888"; previous_transcript_id "GBI_12888-RD";
Scaffold113	AGAT	five_prime_UTR	554964	555343	.	-	.	gene_id "GBI_12888"; transcript_id "GBI_12888-RD"; Parent "GBI_12888-RD"; gene_name "GBI_12888"; previous_transcript_id "GBI_12888-RD";
Scaffold113	AGAT	gene	555063	560143	.	+	.	gene_id "GBI_12889"; gene_name "GBI_12889";
Scaffold113	StringTie	transcript	555063	557804	.	+	.	gene_id "GBI_12889"; transcript_id "GBI_12889.1"; gene_name "GBI_12889"; oId "STRG.17595.2"; cmp_ref "GBI_12889-RA"; class_code "j"; tss_id "TSS2760";
Scaffold113	StringTie	exon	555063	555406	.	+	.	gene_id "GBI_12889"; transcript_id "GBI_12889.1"; exon_number "1";
Scaffold113	StringTie	exon	555503	557804	.	+	.	gene_id "GBI_12889"; transcript_id "GBI_12889.1"; exon_number "2";
Scaffold113	AGAT	transcript	555063	560143	.	+	.	gene_id "GBI_12889"; transcript_id "GBI_12889-RA"; Parent "GBI_12889"; gene_name "GBI_12889";
Scaffold113	maker	exon	555063	555406	.	+	.	gene_id "GBI_12889"; transcript_id "GBI_12889-RA"; Parent "GBI_12889-RA"; gene_name "GBI_12889";
Scaffold113	maker	exon	555503	555594	.	+	.	gene_id "GBI_12889"; transcript_id "GBI_12889-RA"; Parent "GBI_12889-RA"; gene_name "GBI_12889";
Scaffold113	maker	exon	559648	560143	.	+	.	gene_id "GBI_12889"; transcript_id "GBI_12889-RA"; Parent "GBI_12889-RA"; gene_name "GBI_12889";
Scaffold113	maker	CDS	555350	555406	.	+	0	gene_id "GBI_12889"; transcript_id "GBI_12889-RA"; Parent "GBI_12889-RA"; gene_name "GBI_12889";
Scaffold113	maker	CDS	555503	555594	.	+	0	gene_id "GBI_12889"; transcript_id "GBI_12889-RA"; Parent "GBI_12889-RA"; gene_name "GBI_12889";
Scaffold113	maker	CDS	559648	559948	.	+	1	gene_id "GBI_12889"; transcript_id "GBI_12889-RA"; Parent "GBI_12889-RA"; gene_name "GBI_12889";
Scaffold113	AGAT	five_prime_UTR	555063	555349	.	+	.	gene_id "GBI_12889"; transcript_id "GBI_12889-RA"; Parent "GBI_12889-RA"; gene_name "GBI_12889";
Scaffold113	AGAT	three_prime_UTR	559949	560143	.	+	.	gene_id "GBI_12889"; transcript_id "GBI_12889-RA"; Parent "GBI_12889-RA"; gene_name "GBI_12889";
Scaffold113	AGAT	gene	562084	581689	.	-	.	gene_id "GBI_12890"; gene_name "GBI_12890";
Scaffold113	StringTie	transcript	562084	565940	.	-	.	gene_id "GBI_12890"; transcript_id "GBI_12890.1"; gene_name "GBI_12890"; oId "STRG.17596.2"; cmp_ref "GBI_12890-RA"; class_code "j"; tss_id "TSS2813";
Scaffold113	StringTie	exon	562084	564385	.	-	.	gene_id "GBI_12890"; transcript_id "GBI_12890.1"; exon_number "1";
Scaffold113	StringTie	exon	564455	565197	.	-	.	gene_id "GBI_12890"; transcript_id "GBI_12890.1"; exon_number "2";
Scaffold113	StringTie	exon	565292	565940	.	-	.	gene_id "GBI_12890"; transcript_id "GBI_12890.1"; exon_number "3";
Scaffold113	StringTie	transcript	562084	581689	.	-	.	gene_id "GBI_12890"; transcript_id "GBI_12890.2"; gene_name "GBI_12890"; oId "STRG.17596.1"; cmp_ref "GBI_12890-RA"; class_code "m"; tss_id "TSS2814";
Scaffold113	StringTie	exon	562084	564385	.	-	.	gene_id "GBI_12890"; transcript_id "GBI_12890.2"; exon_number "1";
Scaffold113	StringTie	exon	564455	565197	.	-	.	gene_id "GBI_12890"; transcript_id "GBI_12890.2"; exon_number "2";
Scaffold113	StringTie	exon	565292	565474	.	-	.	gene_id "GBI_12890"; transcript_id "GBI_12890.2"; exon_number "3";
Scaffold113	StringTie	exon	572151	572309	.	-	.	gene_id "GBI_12890"; transcript_id "GBI_12890.2"; exon_number "4";
Scaffold113	StringTie	exon	572388	572512	.	-	.	gene_id "GBI_12890"; transcript_id "GBI_12890.2"; exon_number "5";
Scaffold113	StringTie	exon	572603	578379	.	-	.	gene_id "GBI_12890"; transcript_id "GBI_12890.2"; exon_number "6";
Scaffold113	StringTie	exon	581045	581689	.	-	.	gene_id "GBI_12890"; transcript_id "GBI_12890.2"; exon_number "7";
Scaffold113	StringTie	transcript	562100	581689	.	-	.	gene_id "GBI_12890"; transcript_id "GBI_12890.3"; gene_name "GBI_12890"; oId "STRG.17596.3"; cmp_ref "GBI_12890-RA"; class_code "m"; tss_id "TSS2814";
Scaffold113	StringTie	exon	562100	565197	.	-	.	gene_id "GBI_12890"; transcript_id "GBI_12890.3"; exon_number "1";
Scaffold113	StringTie	exon	565292	565474	.	-	.	gene_id "GBI_12890"; transcript_id "GBI_12890.3"; exon_number "2";
Scaffold113	StringTie	exon	572151	572309	.	-	.	gene_id "GBI_12890"; transcript_id "GBI_12890.3"; exon_number "3";
Scaffold113	StringTie	exon	572388	572512	.	-	.	gene_id "GBI_12890"; transcript_id "GBI_12890.3"; exon_number "4";
Scaffold113	StringTie	exon	572603	572832	.	-	.	gene_id "GBI_12890"; transcript_id "GBI_12890.3"; exon_number "5";
Scaffold113	StringTie	exon	578188	578379	.	-	.	gene_id "GBI_12890"; transcript_id "GBI_12890.3"; exon_number "6";
Scaffold113	StringTie	exon	581045	581689	.	-	.	gene_id "GBI_12890"; transcript_id "GBI_12890.3"; exon_number "7";
Scaffold113	AGAT	transcript	562891	581689	.	-	.	gene_id "GBI_12890"; transcript_id "GBI_12890-RA"; Parent "GBI_12890"; gene_name "GBI_12890";
Scaffold113	maker	exon	562891	564385	.	-	.	gene_id "GBI_12890"; transcript_id "GBI_12890-RA"; Parent "GBI_12890-RA"; gene_name "GBI_12890";
Scaffold113	maker	exon	564455	565197	.	-	.	gene_id "GBI_12890"; transcript_id "GBI_12890-RA"; Parent "GBI_12890-RA"; gene_name "GBI_12890";
Scaffold113	maker	exon	565292	565474	.	-	.	gene_id "GBI_12890"; transcript_id "GBI_12890-RA"; Parent "GBI_12890-RA"; gene_name "GBI_12890";
Scaffold113	maker	exon	572151	572309	.	-	.	gene_id "GBI_12890"; transcript_id "GBI_12890-RA"; Parent "GBI_12890-RA"; gene_name "GBI_12890";
Scaffold113	maker	exon	572388	572512	.	-	.	gene_id "GBI_12890"; transcript_id "GBI_12890-RA"; Parent "GBI_12890-RA"; gene_name "GBI_12890";
Scaffold113	maker	exon	572603	572832	.	-	.	gene_id "GBI_12890"; transcript_id "GBI_12890-RA"; Parent "GBI_12890-RA"; gene_name "GBI_12890";
Scaffold113	maker	exon	578188	578379	.	-	.	gene_id "GBI_12890"; transcript_id "GBI_12890-RA"; Parent "GBI_12890-RA"; gene_name "GBI_12890";
Scaffold113	maker	exon	581045	581689	.	-	.	gene_id "GBI_12890"; transcript_id "GBI_12890-RA"; Parent "GBI_12890-RA"; gene_name "GBI_12890";
Scaffold113	StringTie	transcript	569244	581689	.	-	.	gene_id "GBI_12890"; transcript_id "GBI_12890.5"; gene_name "GBI_12890"; oId "STRG.17596.6"; cmp_ref "GBI_12890-RA"; class_code "j"; tss_id "TSS2814";
Scaffold113	StringTie	exon	569244	572309	.	-	.	gene_id "GBI_12890"; transcript_id "GBI_12890.5"; exon_number "1";
Scaffold113	StringTie	exon	572388	572512	.	-	.	gene_id "GBI_12890"; transcript_id "GBI_12890.5"; exon_number "2";
Scaffold113	StringTie	exon	572603	572832	.	-	.	gene_id "GBI_12890"; transcript_id "GBI_12890.5"; exon_number "3";
Scaffold113	StringTie	exon	578188	578379	.	-	.	gene_id "GBI_12890"; transcript_id "GBI_12890.5"; exon_number "4";
Scaffold113	StringTie	exon	581045	581689	.	-	.	gene_id "GBI_12890"; transcript_id "GBI_12890.5"; exon_number "5";
Scaffold113	StringTie	transcript	569244	581689	.	-	.	gene_id "GBI_12890"; transcript_id "GBI_12890.6"; gene_name "GBI_12890"; oId "STRG.17596.5"; cmp_ref "GBI_12890-RA"; class_code "n"; tss_id "TSS2814";
Scaffold113	StringTie	exon	569244	572512	.	-	.	gene_id "GBI_12890"; transcript_id "GBI_12890.6"; exon_number "1";
Scaffold113	StringTie	exon	572603	575551	.	-	.	gene_id "GBI_12890"; transcript_id "GBI_12890.6"; exon_number "2";
Scaffold113	StringTie	exon	578188	578379	.	-	.	gene_id "GBI_12890"; transcript_id "GBI_12890.6"; exon_number "3";
Scaffold113	StringTie	exon	581045	581689	.	-	.	gene_id "GBI_12890"; transcript_id "GBI_12890.6"; exon_number "4";
Scaffold113	maker	CDS	564164	564385	.	-	0	gene_id "GBI_12890"; transcript_id "GBI_12890-RA"; Parent "GBI_12890-RA"; gene_name "GBI_12890";
Scaffold113	maker	CDS	564455	565197	.	-	2	gene_id "GBI_12890"; transcript_id "GBI_12890-RA"; Parent "GBI_12890-RA"; gene_name "GBI_12890";
Scaffold113	maker	CDS	565292	565474	.	-	2	gene_id "GBI_12890"; transcript_id "GBI_12890-RA"; Parent "GBI_12890-RA"; gene_name "GBI_12890";
Scaffold113	maker	CDS	572151	572309	.	-	2	gene_id "GBI_12890"; transcript_id "GBI_12890-RA"; Parent "GBI_12890-RA"; gene_name "GBI_12890";
Scaffold113	maker	CDS	572388	572512	.	-	1	gene_id "GBI_12890"; transcript_id "GBI_12890-RA"; Parent "GBI_12890-RA"; gene_name "GBI_12890";
Scaffold113	maker	CDS	572603	572832	.	-	0	gene_id "GBI_12890"; transcript_id "GBI_12890-RA"; Parent "GBI_12890-RA"; gene_name "GBI_12890";
Scaffold113	maker	CDS	578188	578379	.	-	0	gene_id "GBI_12890"; transcript_id "GBI_12890-RA"; Parent "GBI_12890-RA"; gene_name "GBI_12890";
Scaffold113	maker	CDS	581045	581554	.	-	0	gene_id "GBI_12890"; transcript_id "GBI_12890-RA"; Parent "GBI_12890-RA"; gene_name "GBI_12890";
Scaffold113	AGAT	five_prime_UTR	581555	581689	.	-	.	gene_id "GBI_12890"; transcript_id "GBI_12890-RA"; Parent "GBI_12890-RA"; gene_name "GBI_12890";
Scaffold113	AGAT	three_prime_UTR	562891	564163	.	-	.	gene_id "GBI_12890"; transcript_id "GBI_12890-RA"; Parent "GBI_12890-RA"; gene_name "GBI_12890";
Scaffold113	AGAT	gene	618900	625820	.	+	.	gene_id "GBI_12891"; gene_name "GBI_12891";
Scaffold113	StringTie	transcript	618900	620102	.	+	.	gene_id "GBI_12891"; transcript_id "GBI_12891.1"; gene_name "GBI_12891"; oId "STRG.17597.1"; cmp_ref "GBI_12891-RA"; class_code "j"; tss_id "TSS2761";
Scaffold113	StringTie	exon	618900	619122	.	+	.	gene_id "GBI_12891"; transcript_id "GBI_12891.1"; exon_number "1";
Scaffold113	StringTie	exon	619562	619665	.	+	.	gene_id "GBI_12891"; transcript_id "GBI_12891.1"; exon_number "2";
Scaffold113	StringTie	exon	619770	620102	.	+	.	gene_id "GBI_12891"; transcript_id "GBI_12891.1"; exon_number "3";
Scaffold113	AGAT	transcript	618900	624755	.	+	.	gene_id "GBI_12891"; transcript_id "GBI_12891-RA"; Parent "GBI_12891"; gene_name "GBI_12891";
Scaffold113	maker	exon	618900	619122	.	+	.	gene_id "GBI_12891"; transcript_id "GBI_12891-RA"; Parent "GBI_12891-RA"; gene_name "GBI_12891";
Scaffold113	maker	exon	619562	619665	.	+	.	gene_id "GBI_12891"; transcript_id "GBI_12891-RA"; Parent "GBI_12891-RA"; gene_name "GBI_12891";
Scaffold113	maker	exon	619770	619939	.	+	.	gene_id "GBI_12891"; transcript_id "GBI_12891-RA"; Parent "GBI_12891-RA"; gene_name "GBI_12891";
Scaffold113	maker	exon	620500	620585	.	+	.	gene_id "GBI_12891"; transcript_id "GBI_12891-RA"; Parent "GBI_12891-RA"; gene_name "GBI_12891";
Scaffold113	maker	exon	620664	620804	.	+	.	gene_id "GBI_12891"; transcript_id "GBI_12891-RA"; Parent "GBI_12891-RA"; gene_name "GBI_12891";
Scaffold113	maker	exon	621593	624755	.	+	.	gene_id "GBI_12891"; transcript_id "GBI_12891-RA"; Parent "GBI_12891-RA"; gene_name "GBI_12891";
Scaffold113	StringTie	transcript	620195	625820	.	+	.	gene_id "GBI_12891"; transcript_id "GBI_12891.3"; gene_name "GBI_12891"; oId "STRG.17597.4"; cmp_ref "GBI_12891-RA"; class_code "n"; tss_id "TSS2762";
Scaffold113	StringTie	exon	620195	620585	.	+	.	gene_id "GBI_12891"; transcript_id "GBI_12891.3"; exon_number "1";
Scaffold113	StringTie	exon	620664	625820	.	+	.	gene_id "GBI_12891"; transcript_id "GBI_12891.3"; exon_number "2";
Scaffold113	StringTie	transcript	620195	625820	.	+	.	gene_id "GBI_12891"; transcript_id "GBI_12891.4"; gene_name "GBI_12891"; oId "STRG.17597.3"; cmp_ref "GBI_12891-RA"; class_code "j"; tss_id "TSS2762";
Scaffold113	StringTie	exon	620195	620585	.	+	.	gene_id "GBI_12891"; transcript_id "GBI_12891.4"; exon_number "1";
Scaffold113	StringTie	exon	620664	620804	.	+	.	gene_id "GBI_12891"; transcript_id "GBI_12891.4"; exon_number "2";
Scaffold113	StringTie	exon	621593	625820	.	+	.	gene_id "GBI_12891"; transcript_id "GBI_12891.4"; exon_number "3";
Scaffold113	maker	CDS	619114	619122	.	+	0	gene_id "GBI_12891"; transcript_id "GBI_12891-RA"; Parent "GBI_12891-RA"; gene_name "GBI_12891";
Scaffold113	maker	CDS	619562	619665	.	+	0	gene_id "GBI_12891"; transcript_id "GBI_12891-RA"; Parent "GBI_12891-RA"; gene_name "GBI_12891";
Scaffold113	maker	CDS	619770	619939	.	+	1	gene_id "GBI_12891"; transcript_id "GBI_12891-RA"; Parent "GBI_12891-RA"; gene_name "GBI_12891";
Scaffold113	maker	CDS	620500	620585	.	+	2	gene_id "GBI_12891"; transcript_id "GBI_12891-RA"; Parent "GBI_12891-RA"; gene_name "GBI_12891";
Scaffold113	maker	CDS	620664	620804	.	+	0	gene_id "GBI_12891"; transcript_id "GBI_12891-RA"; Parent "GBI_12891-RA"; gene_name "GBI_12891";
Scaffold113	maker	CDS	621593	623020	.	+	0	gene_id "GBI_12891"; transcript_id "GBI_12891-RA"; Parent "GBI_12891-RA"; gene_name "GBI_12891";
Scaffold113	AGAT	five_prime_UTR	618900	619113	.	+	.	gene_id "GBI_12891"; transcript_id "GBI_12891-RA"; Parent "GBI_12891-RA"; gene_name "GBI_12891";
Scaffold113	AGAT	three_prime_UTR	623021	624755	.	+	.	gene_id "GBI_12891"; transcript_id "GBI_12891-RA"; Parent "GBI_12891-RA"; gene_name "GBI_12891";
Scaffold113	AGAT	gene	631393	679292	.	-	.	gene_id "GBI_12892"; gene_name "GBI_12892";
Scaffold113	StringTie	transcript	631393	679245	.	-	.	gene_id "GBI_12892"; transcript_id "GBI_12892.1"; gene_name "GBI_12892"; oId "STRG.17598.1"; cmp_ref "GBI_12892-RA"; class_code "n"; tss_id "TSS2815";
Scaffold113	StringTie	exon	631393	635524	.	-	.	gene_id "GBI_12892"; transcript_id "GBI_12892.1"; exon_number "1";
Scaffold113	StringTie	exon	637246	637315	.	-	.	gene_id "GBI_12892"; transcript_id "GBI_12892.1"; exon_number "2";
Scaffold113	StringTie	exon	637424	637524	.	-	.	gene_id "GBI_12892"; transcript_id "GBI_12892.1"; exon_number "3";
Scaffold113	StringTie	exon	637639	637770	.	-	.	gene_id "GBI_12892"; transcript_id "GBI_12892.1"; exon_number "4";
Scaffold113	StringTie	exon	641786	641857	.	-	.	gene_id "GBI_12892"; transcript_id "GBI_12892.1"; exon_number "5";
Scaffold113	StringTie	exon	642684	642747	.	-	.	gene_id "GBI_12892"; transcript_id "GBI_12892.1"; exon_number "6";
Scaffold113	StringTie	exon	642833	643001	.	-	.	gene_id "GBI_12892"; transcript_id "GBI_12892.1"; exon_number "7";
Scaffold113	StringTie	exon	654930	655538	.	-	.	gene_id "GBI_12892"; transcript_id "GBI_12892.1"; exon_number "8";
Scaffold113	StringTie	exon	655621	655711	.	-	.	gene_id "GBI_12892"; transcript_id "GBI_12892.1"; exon_number "9";
Scaffold113	StringTie	exon	655826	655976	.	-	.	gene_id "GBI_12892"; transcript_id "GBI_12892.1"; exon_number "10";
Scaffold113	StringTie	exon	663746	664260	.	-	.	gene_id "GBI_12892"; transcript_id "GBI_12892.1"; exon_number "11";
Scaffold113	StringTie	exon	664820	665223	.	-	.	gene_id "GBI_12892"; transcript_id "GBI_12892.1"; exon_number "12";
Scaffold113	StringTie	exon	665320	665594	.	-	.	gene_id "GBI_12892"; transcript_id "GBI_12892.1"; exon_number "13";
Scaffold113	StringTie	exon	675920	676229	.	-	.	gene_id "GBI_12892"; transcript_id "GBI_12892.1"; exon_number "14";
Scaffold113	StringTie	exon	676311	676575	.	-	.	gene_id "GBI_12892"; transcript_id "GBI_12892.1"; exon_number "15";
Scaffold113	StringTie	exon	676658	676830	.	-	.	gene_id "GBI_12892"; transcript_id "GBI_12892.1"; exon_number "16";
Scaffold113	StringTie	exon	676918	677101	.	-	.	gene_id "GBI_12892"; transcript_id "GBI_12892.1"; exon_number "17";
Scaffold113	StringTie	exon	677429	677487	.	-	.	gene_id "GBI_12892"; transcript_id "GBI_12892.1"; exon_number "18";
Scaffold113	StringTie	exon	677566	677804	.	-	.	gene_id "GBI_12892"; transcript_id "GBI_12892.1"; exon_number "19";
Scaffold113	StringTie	exon	678320	678577	.	-	.	gene_id "GBI_12892"; transcript_id "GBI_12892.1"; exon_number "20";
Scaffold113	StringTie	exon	679171	679245	.	-	.	gene_id "GBI_12892"; transcript_id "GBI_12892.1"; exon_number "21";
Scaffold113	StringTie	transcript	632799	679245	.	-	.	gene_id "GBI_12892"; transcript_id "GBI_12892.2"; gene_name "GBI_12892"; oId "STRG.17598.4"; cmp_ref "GBI_12892-RA"; class_code "j"; tss_id "TSS2815";
Scaffold113	StringTie	exon	632799	633708	.	-	.	gene_id "GBI_12892"; transcript_id "GBI_12892.2"; exon_number "1";
Scaffold113	StringTie	exon	633906	634031	.	-	.	gene_id "GBI_12892"; transcript_id "GBI_12892.2"; exon_number "2";
Scaffold113	StringTie	exon	634454	634561	.	-	.	gene_id "GBI_12892"; transcript_id "GBI_12892.2"; exon_number "3";
Scaffold113	StringTie	exon	634641	635524	.	-	.	gene_id "GBI_12892"; transcript_id "GBI_12892.2"; exon_number "4";
Scaffold113	StringTie	exon	637246	637315	.	-	.	gene_id "GBI_12892"; transcript_id "GBI_12892.2"; exon_number "5";
Scaffold113	StringTie	exon	637424	637524	.	-	.	gene_id "GBI_12892"; transcript_id "GBI_12892.2"; exon_number "6";
Scaffold113	StringTie	exon	637639	637770	.	-	.	gene_id "GBI_12892"; transcript_id "GBI_12892.2"; exon_number "7";
Scaffold113	StringTie	exon	642684	642747	.	-	.	gene_id "GBI_12892"; transcript_id "GBI_12892.2"; exon_number "8";
Scaffold113	StringTie	exon	642833	643001	.	-	.	gene_id "GBI_12892"; transcript_id "GBI_12892.2"; exon_number "9";
Scaffold113	StringTie	exon	654930	655538	.	-	.	gene_id "GBI_12892"; transcript_id "GBI_12892.2"; exon_number "10";
Scaffold113	StringTie	exon	655621	655711	.	-	.	gene_id "GBI_12892"; transcript_id "GBI_12892.2"; exon_number "11";
Scaffold113	StringTie	exon	655826	655976	.	-	.	gene_id "GBI_12892"; transcript_id "GBI_12892.2"; exon_number "12";
Scaffold113	StringTie	exon	663746	664260	.	-	.	gene_id "GBI_12892"; transcript_id "GBI_12892.2"; exon_number "13";
Scaffold113	StringTie	exon	664820	665223	.	-	.	gene_id "GBI_12892"; transcript_id "GBI_12892.2"; exon_number "14";
Scaffold113	StringTie	exon	665320	665594	.	-	.	gene_id "GBI_12892"; transcript_id "GBI_12892.2"; exon_number "15";
Scaffold113	StringTie	exon	675920	676229	.	-	.	gene_id "GBI_12892"; transcript_id "GBI_12892.2"; exon_number "16";
Scaffold113	StringTie	exon	676311	676575	.	-	.	gene_id "GBI_12892"; transcript_id "GBI_12892.2"; exon_number "17";
Scaffold113	StringTie	exon	676658	676830	.	-	.	gene_id "GBI_12892"; transcript_id "GBI_12892.2"; exon_number "18";
Scaffold113	StringTie	exon	676918	677101	.	-	.	gene_id "GBI_12892"; transcript_id "GBI_12892.2"; exon_number "19";
Scaffold113	StringTie	exon	677429	677487	.	-	.	gene_id "GBI_12892"; transcript_id "GBI_12892.2"; exon_number "20";
Scaffold113	StringTie	exon	677566	677804	.	-	.	gene_id "GBI_12892"; transcript_id "GBI_12892.2"; exon_number "21";
Scaffold113	StringTie	exon	678320	678577	.	-	.	gene_id "GBI_12892"; transcript_id "GBI_12892.2"; exon_number "22";
Scaffold113	StringTie	exon	679171	679245	.	-	.	gene_id "GBI_12892"; transcript_id "GBI_12892.2"; exon_number "23";
Scaffold113	StringTie	transcript	632799	679245	.	-	.	gene_id "GBI_12892"; transcript_id "GBI_12892.3"; gene_name "GBI_12892"; oId "STRG.17598.2"; cmp_ref "GBI_12892-RA"; class_code "n"; tss_id "TSS2815";
Scaffold113	StringTie	exon	632799	633708	.	-	.	gene_id "GBI_12892"; transcript_id "GBI_12892.3"; exon_number "1";
Scaffold113	StringTie	exon	633906	634031	.	-	.	gene_id "GBI_12892"; transcript_id "GBI_12892.3"; exon_number "2";
Scaffold113	StringTie	exon	634454	635524	.	-	.	gene_id "GBI_12892"; transcript_id "GBI_12892.3"; exon_number "3";
Scaffold113	StringTie	exon	637246	637333	.	-	.	gene_id "GBI_12892"; transcript_id "GBI_12892.3"; exon_number "4";
Scaffold113	StringTie	exon	637424	637524	.	-	.	gene_id "GBI_12892"; transcript_id "GBI_12892.3"; exon_number "5";
Scaffold113	StringTie	exon	637639	637770	.	-	.	gene_id "GBI_12892"; transcript_id "GBI_12892.3"; exon_number "6";
Scaffold113	StringTie	exon	642684	642747	.	-	.	gene_id "GBI_12892"; transcript_id "GBI_12892.3"; exon_number "7";
Scaffold113	StringTie	exon	642833	643001	.	-	.	gene_id "GBI_12892"; transcript_id "GBI_12892.3"; exon_number "8";
Scaffold113	StringTie	exon	654930	655538	.	-	.	gene_id "GBI_12892"; transcript_id "GBI_12892.3"; exon_number "9";
Scaffold113	StringTie	exon	655621	655711	.	-	.	gene_id "GBI_12892"; transcript_id "GBI_12892.3"; exon_number "10";
Scaffold113	StringTie	exon	655826	655976	.	-	.	gene_id "GBI_12892"; transcript_id "GBI_12892.3"; exon_number "11";
Scaffold113	StringTie	exon	663746	664260	.	-	.	gene_id "GBI_12892"; transcript_id "GBI_12892.3"; exon_number "12";
Scaffold113	StringTie	exon	664820	665223	.	-	.	gene_id "GBI_12892"; transcript_id "GBI_12892.3"; exon_number "13";
Scaffold113	StringTie	exon	665320	665594	.	-	.	gene_id "GBI_12892"; transcript_id "GBI_12892.3"; exon_number "14";
Scaffold113	StringTie	exon	675920	676229	.	-	.	gene_id "GBI_12892"; transcript_id "GBI_12892.3"; exon_number "15";
Scaffold113	StringTie	exon	676311	676575	.	-	.	gene_id "GBI_12892"; transcript_id "GBI_12892.3"; exon_number "16";
Scaffold113	StringTie	exon	676658	676830	.	-	.	gene_id "GBI_12892"; transcript_id "GBI_12892.3"; exon_number "17";
Scaffold113	StringTie	exon	676918	677101	.	-	.	gene_id "GBI_12892"; transcript_id "GBI_12892.3"; exon_number "18";
Scaffold113	StringTie	exon	677429	677487	.	-	.	gene_id "GBI_12892"; transcript_id "GBI_12892.3"; exon_number "19";
Scaffold113	StringTie	exon	677566	677804	.	-	.	gene_id "GBI_12892"; transcript_id "GBI_12892.3"; exon_number "20";
Scaffold113	StringTie	exon	678320	678577	.	-	.	gene_id "GBI_12892"; transcript_id "GBI_12892.3"; exon_number "21";
Scaffold113	StringTie	exon	679171	679245	.	-	.	gene_id "GBI_12892"; transcript_id "GBI_12892.3"; exon_number "22";
Scaffold113	AGAT	transcript	632799	679292	.	-	.	gene_id "GBI_12892"; transcript_id "GBI_12892-RA"; Parent "GBI_12892"; gene_name "GBI_12892";
Scaffold113	maker	exon	632799	633708	.	-	.	gene_id "GBI_12892"; transcript_id "GBI_12892-RA"; Parent "GBI_12892-RA"; gene_name "GBI_12892";
Scaffold113	maker	exon	633906	634031	.	-	.	gene_id "GBI_12892"; transcript_id "GBI_12892-RA"; Parent "GBI_12892-RA"; gene_name "GBI_12892";
Scaffold113	maker	exon	634454	634561	.	-	.	gene_id "GBI_12892"; transcript_id "GBI_12892-RA"; Parent "GBI_12892-RA"; gene_name "GBI_12892";
Scaffold113	maker	exon	634641	635524	.	-	.	gene_id "GBI_12892"; transcript_id "GBI_12892-RA"; Parent "GBI_12892-RA"; gene_name "GBI_12892";
Scaffold113	maker	exon	637246	637524	.	-	.	gene_id "GBI_12892"; transcript_id "GBI_12892-RA"; Parent "GBI_12892-RA"; gene_name "GBI_12892";
Scaffold113	maker	exon	637639	637770	.	-	.	gene_id "GBI_12892"; transcript_id "GBI_12892-RA"; Parent "GBI_12892-RA"; gene_name "GBI_12892";
Scaffold113	maker	exon	642684	642747	.	-	.	gene_id "GBI_12892"; transcript_id "GBI_12892-RA"; Parent "GBI_12892-RA"; gene_name "GBI_12892";
Scaffold113	maker	exon	642833	643001	.	-	.	gene_id "GBI_12892"; transcript_id "GBI_12892-RA"; Parent "GBI_12892-RA"; gene_name "GBI_12892";
Scaffold113	maker	exon	654930	655538	.	-	.	gene_id "GBI_12892"; transcript_id "GBI_12892-RA"; Parent "GBI_12892-RA"; gene_name "GBI_12892";
Scaffold113	maker	exon	655621	655711	.	-	.	gene_id "GBI_12892"; transcript_id "GBI_12892-RA"; Parent "GBI_12892-RA"; gene_name "GBI_12892";
Scaffold113	maker	exon	655826	655976	.	-	.	gene_id "GBI_12892"; transcript_id "GBI_12892-RA"; Parent "GBI_12892-RA"; gene_name "GBI_12892";
Scaffold113	maker	exon	663746	664260	.	-	.	gene_id "GBI_12892"; transcript_id "GBI_12892-RA"; Parent "GBI_12892-RA"; gene_name "GBI_12892";
Scaffold113	maker	exon	664820	665223	.	-	.	gene_id "GBI_12892"; transcript_id "GBI_12892-RA"; Parent "GBI_12892-RA"; gene_name "GBI_12892";
Scaffold113	maker	exon	665320	665594	.	-	.	gene_id "GBI_12892"; transcript_id "GBI_12892-RA"; Parent "GBI_12892-RA"; gene_name "GBI_12892";
Scaffold113	maker	exon	675920	676229	.	-	.	gene_id "GBI_12892"; transcript_id "GBI_12892-RA"; Parent "GBI_12892-RA"; gene_name "GBI_12892";
Scaffold113	maker	exon	676311	676575	.	-	.	gene_id "GBI_12892"; transcript_id "GBI_12892-RA"; Parent "GBI_12892-RA"; gene_name "GBI_12892";
Scaffold113	maker	exon	676658	676830	.	-	.	gene_id "GBI_12892"; transcript_id "GBI_12892-RA"; Parent "GBI_12892-RA"; gene_name "GBI_12892";
Scaffold113	maker	exon	676918	677101	.	-	.	gene_id "GBI_12892"; transcript_id "GBI_12892-RA"; Parent "GBI_12892-RA"; gene_name "GBI_12892";
Scaffold113	maker	exon	677429	677487	.	-	.	gene_id "GBI_12892"; transcript_id "GBI_12892-RA"; Parent "GBI_12892-RA"; gene_name "GBI_12892";
Scaffold113	maker	exon	677566	677804	.	-	.	gene_id "GBI_12892"; transcript_id "GBI_12892-RA"; Parent "GBI_12892-RA"; gene_name "GBI_12892";
Scaffold113	maker	exon	678320	678577	.	-	.	gene_id "GBI_12892"; transcript_id "GBI_12892-RA"; Parent "GBI_12892-RA"; gene_name "GBI_12892";
Scaffold113	maker	exon	679171	679292	.	-	.	gene_id "GBI_12892"; transcript_id "GBI_12892-RA"; Parent "GBI_12892-RA"; gene_name "GBI_12892";
Scaffold113	maker	CDS	633353	633708	.	-	2	gene_id "GBI_12892"; transcript_id "GBI_12892-RA"; Parent "GBI_12892-RA"; gene_name "GBI_12892";
Scaffold113	maker	CDS	633906	634031	.	-	2	gene_id "GBI_12892"; transcript_id "GBI_12892-RA"; Parent "GBI_12892-RA"; gene_name "GBI_12892";
Scaffold113	maker	CDS	634454	634561	.	-	2	gene_id "GBI_12892"; transcript_id "GBI_12892-RA"; Parent "GBI_12892-RA"; gene_name "GBI_12892";
Scaffold113	maker	CDS	634641	635524	.	-	1	gene_id "GBI_12892"; transcript_id "GBI_12892-RA"; Parent "GBI_12892-RA"; gene_name "GBI_12892";
Scaffold113	maker	CDS	637246	637524	.	-	1	gene_id "GBI_12892"; transcript_id "GBI_12892-RA"; Parent "GBI_12892-RA"; gene_name "GBI_12892";
Scaffold113	maker	CDS	637639	637770	.	-	1	gene_id "GBI_12892"; transcript_id "GBI_12892-RA"; Parent "GBI_12892-RA"; gene_name "GBI_12892";
Scaffold113	maker	CDS	642684	642747	.	-	2	gene_id "GBI_12892"; transcript_id "GBI_12892-RA"; Parent "GBI_12892-RA"; gene_name "GBI_12892";
Scaffold113	maker	CDS	642833	643001	.	-	0	gene_id "GBI_12892"; transcript_id "GBI_12892-RA"; Parent "GBI_12892-RA"; gene_name "GBI_12892";
Scaffold113	maker	CDS	654930	655538	.	-	0	gene_id "GBI_12892"; transcript_id "GBI_12892-RA"; Parent "GBI_12892-RA"; gene_name "GBI_12892";
Scaffold113	maker	CDS	655621	655711	.	-	1	gene_id "GBI_12892"; transcript_id "GBI_12892-RA"; Parent "GBI_12892-RA"; gene_name "GBI_12892";
Scaffold113	maker	CDS	655826	655976	.	-	2	gene_id "GBI_12892"; transcript_id "GBI_12892-RA"; Parent "GBI_12892-RA"; gene_name "GBI_12892";
Scaffold113	maker	CDS	663746	664260	.	-	1	gene_id "GBI_12892"; transcript_id "GBI_12892-RA"; Parent "GBI_12892-RA"; gene_name "GBI_12892";
Scaffold113	maker	CDS	664820	665223	.	-	0	gene_id "GBI_12892"; transcript_id "GBI_12892-RA"; Parent "GBI_12892-RA"; gene_name "GBI_12892";
Scaffold113	maker	CDS	665320	665594	.	-	2	gene_id "GBI_12892"; transcript_id "GBI_12892-RA"; Parent "GBI_12892-RA"; gene_name "GBI_12892";
Scaffold113	maker	CDS	675920	676229	.	-	0	gene_id "GBI_12892"; transcript_id "GBI_12892-RA"; Parent "GBI_12892-RA"; gene_name "GBI_12892";
Scaffold113	maker	CDS	676311	676575	.	-	1	gene_id "GBI_12892"; transcript_id "GBI_12892-RA"; Parent "GBI_12892-RA"; gene_name "GBI_12892";
Scaffold113	maker	CDS	676658	676830	.	-	0	gene_id "GBI_12892"; transcript_id "GBI_12892-RA"; Parent "GBI_12892-RA"; gene_name "GBI_12892";
Scaffold113	maker	CDS	676918	677101	.	-	1	gene_id "GBI_12892"; transcript_id "GBI_12892-RA"; Parent "GBI_12892-RA"; gene_name "GBI_12892";
Scaffold113	maker	CDS	677429	677487	.	-	0	gene_id "GBI_12892"; transcript_id "GBI_12892-RA"; Parent "GBI_12892-RA"; gene_name "GBI_12892";
Scaffold113	maker	CDS	677566	677760	.	-	0	gene_id "GBI_12892"; transcript_id "GBI_12892-RA"; Parent "GBI_12892-RA"; gene_name "GBI_12892";
Scaffold113	AGAT	five_prime_UTR	677761	677804	.	-	.	gene_id "GBI_12892"; transcript_id "GBI_12892-RA"; Parent "GBI_12892-RA"; gene_name "GBI_12892";
Scaffold113	AGAT	five_prime_UTR	678320	678577	.	-	.	gene_id "GBI_12892"; transcript_id "GBI_12892-RA"; Parent "GBI_12892-RA"; gene_name "GBI_12892";
Scaffold113	AGAT	five_prime_UTR	679171	679292	.	-	.	gene_id "GBI_12892"; transcript_id "GBI_12892-RA"; Parent "GBI_12892-RA"; gene_name "GBI_12892";
Scaffold113	AGAT	three_prime_UTR	632799	633352	.	-	.	gene_id "GBI_12892"; transcript_id "GBI_12892-RA"; Parent "GBI_12892-RA"; gene_name "GBI_12892";
Scaffold113	AGAT	transcript	632839	679292	.	-	.	gene_id "GBI_12892"; transcript_id "GBI_12892-RB"; Parent "GBI_12892"; gene_name "GBI_12892";
Scaffold113	maker	exon	632839	633167	.	-	.	gene_id "GBI_12892"; transcript_id "GBI_12892-RB"; Parent "GBI_12892-RB"; gene_name "GBI_12892"; previous_transcript_id "GBI_12892-RB";
Scaffold113	maker	exon	633194	633708	.	-	.	gene_id "GBI_12892"; transcript_id "GBI_12892-RB"; Parent "GBI_12892-RB"; gene_name "GBI_12892"; previous_transcript_id "GBI_12892-RB";
Scaffold113	maker	exon	633906	634031	.	-	.	gene_id "GBI_12892"; transcript_id "GBI_12892-RB"; Parent "GBI_12892-RB"; gene_name "GBI_12892"; previous_transcript_id "GBI_12892-RB";
Scaffold113	maker	exon	634454	634561	.	-	.	gene_id "GBI_12892"; transcript_id "GBI_12892-RB"; Parent "GBI_12892-RB"; gene_name "GBI_12892"; previous_transcript_id "GBI_12892-RB";
Scaffold113	maker	exon	634641	635524	.	-	.	gene_id "GBI_12892"; transcript_id "GBI_12892-RB"; Parent "GBI_12892-RB"; gene_name "GBI_12892"; previous_transcript_id "GBI_12892-RB";
Scaffold113	maker	exon	637246	637524	.	-	.	gene_id "GBI_12892"; transcript_id "GBI_12892-RB"; Parent "GBI_12892-RB"; gene_name "GBI_12892"; previous_transcript_id "GBI_12892-RB";
Scaffold113	maker	exon	637639	637770	.	-	.	gene_id "GBI_12892"; transcript_id "GBI_12892-RB"; Parent "GBI_12892-RB"; gene_name "GBI_12892"; previous_transcript_id "GBI_12892-RB";
Scaffold113	maker	exon	642684	642747	.	-	.	gene_id "GBI_12892"; transcript_id "GBI_12892-RB"; Parent "GBI_12892-RB"; gene_name "GBI_12892"; previous_transcript_id "GBI_12892-RB";
Scaffold113	maker	exon	642833	643001	.	-	.	gene_id "GBI_12892"; transcript_id "GBI_12892-RB"; Parent "GBI_12892-RB"; gene_name "GBI_12892"; previous_transcript_id "GBI_12892-RB";
Scaffold113	maker	exon	654930	655538	.	-	.	gene_id "GBI_12892"; transcript_id "GBI_12892-RB"; Parent "GBI_12892-RB"; gene_name "GBI_12892"; previous_transcript_id "GBI_12892-RB";
Scaffold113	maker	exon	655621	655711	.	-	.	gene_id "GBI_12892"; transcript_id "GBI_12892-RB"; Parent "GBI_12892-RB"; gene_name "GBI_12892"; previous_transcript_id "GBI_12892-RB";
Scaffold113	maker	exon	655826	655976	.	-	.	gene_id "GBI_12892"; transcript_id "GBI_12892-RB"; Parent "GBI_12892-RB"; gene_name "GBI_12892"; previous_transcript_id "GBI_12892-RB";
Scaffold113	maker	exon	663746	664260	.	-	.	gene_id "GBI_12892"; transcript_id "GBI_12892-RB"; Parent "GBI_12892-RB"; gene_name "GBI_12892"; previous_transcript_id "GBI_12892-RB";
Scaffold113	maker	exon	664820	665223	.	-	.	gene_id "GBI_12892"; transcript_id "GBI_12892-RB"; Parent "GBI_12892-RB"; gene_name "GBI_12892"; previous_transcript_id "GBI_12892-RB";
Scaffold113	maker	exon	665320	665594	.	-	.	gene_id "GBI_12892"; transcript_id "GBI_12892-RB"; Parent "GBI_12892-RB"; gene_name "GBI_12892"; previous_transcript_id "GBI_12892-RB";
Scaffold113	maker	exon	675920	676229	.	-	.	gene_id "GBI_12892"; transcript_id "GBI_12892-RB"; Parent "GBI_12892-RB"; gene_name "GBI_12892"; previous_transcript_id "GBI_12892-RB";
Scaffold113	maker	exon	676311	676575	.	-	.	gene_id "GBI_12892"; transcript_id "GBI_12892-RB"; Parent "GBI_12892-RB"; gene_name "GBI_12892"; previous_transcript_id "GBI_12892-RB";
Scaffold113	maker	exon	676658	676830	.	-	.	gene_id "GBI_12892"; transcript_id "GBI_12892-RB"; Parent "GBI_12892-RB"; gene_name "GBI_12892"; previous_transcript_id "GBI_12892-RB";
Scaffold113	maker	exon	676918	677101	.	-	.	gene_id "GBI_12892"; transcript_id "GBI_12892-RB"; Parent "GBI_12892-RB"; gene_name "GBI_12892"; previous_transcript_id "GBI_12892-RB";
Scaffold113	maker	exon	677429	677487	.	-	.	gene_id "GBI_12892"; transcript_id "GBI_12892-RB"; Parent "GBI_12892-RB"; gene_name "GBI_12892"; previous_transcript_id "GBI_12892-RB";
Scaffold113	maker	exon	677566	677804	.	-	.	gene_id "GBI_12892"; transcript_id "GBI_12892-RB"; Parent "GBI_12892-RB"; gene_name "GBI_12892"; previous_transcript_id "GBI_12892-RB";
Scaffold113	maker	exon	678320	678577	.	-	.	gene_id "GBI_12892"; transcript_id "GBI_12892-RB"; Parent "GBI_12892-RB"; gene_name "GBI_12892"; previous_transcript_id "GBI_12892-RB";
Scaffold113	maker	exon	679171	679292	.	-	.	gene_id "GBI_12892"; transcript_id "GBI_12892-RB"; Parent "GBI_12892-RB"; gene_name "GBI_12892"; previous_transcript_id "GBI_12892-RB";
Scaffold113	StringTie	transcript	636084	640730	.	-	.	gene_id "GBI_12892"; transcript_id "GBI_12892.6"; gene_name "GBI_12892"; oId "STRG.17598.5"; cmp_ref "GBI_12892-RA"; class_code "j"; tss_id "TSS2816";
Scaffold113	StringTie	exon	636084	637315	.	-	.	gene_id "GBI_12892"; transcript_id "GBI_12892.6"; exon_number "1";
Scaffold113	StringTie	exon	637424	637524	.	-	.	gene_id "GBI_12892"; transcript_id "GBI_12892.6"; exon_number "2";
Scaffold113	StringTie	exon	637639	640730	.	-	.	gene_id "GBI_12892"; transcript_id "GBI_12892.6"; exon_number "3";
Scaffold113	StringTie	transcript	640817	679245	.	-	.	gene_id "GBI_12892"; transcript_id "GBI_12892.7"; gene_name "GBI_12892"; oId "STRG.17598.7"; cmp_ref "GBI_12892-RA"; class_code "j"; tss_id "TSS2815";
Scaffold113	StringTie	exon	640817	641772	.	-	.	gene_id "GBI_12892"; transcript_id "GBI_12892.7"; exon_number "1";
Scaffold113	StringTie	exon	642684	642747	.	-	.	gene_id "GBI_12892"; transcript_id "GBI_12892.7"; exon_number "2";
Scaffold113	StringTie	exon	642833	643001	.	-	.	gene_id "GBI_12892"; transcript_id "GBI_12892.7"; exon_number "3";
Scaffold113	StringTie	exon	654930	655538	.	-	.	gene_id "GBI_12892"; transcript_id "GBI_12892.7"; exon_number "4";
Scaffold113	StringTie	exon	655621	655711	.	-	.	gene_id "GBI_12892"; transcript_id "GBI_12892.7"; exon_number "5";
Scaffold113	StringTie	exon	655826	655976	.	-	.	gene_id "GBI_12892"; transcript_id "GBI_12892.7"; exon_number "6";
Scaffold113	StringTie	exon	663746	664260	.	-	.	gene_id "GBI_12892"; transcript_id "GBI_12892.7"; exon_number "7";
Scaffold113	StringTie	exon	664820	665223	.	-	.	gene_id "GBI_12892"; transcript_id "GBI_12892.7"; exon_number "8";
Scaffold113	StringTie	exon	665320	665594	.	-	.	gene_id "GBI_12892"; transcript_id "GBI_12892.7"; exon_number "9";
Scaffold113	StringTie	exon	675920	676229	.	-	.	gene_id "GBI_12892"; transcript_id "GBI_12892.7"; exon_number "10";
Scaffold113	StringTie	exon	676311	676575	.	-	.	gene_id "GBI_12892"; transcript_id "GBI_12892.7"; exon_number "11";
Scaffold113	StringTie	exon	676658	676830	.	-	.	gene_id "GBI_12892"; transcript_id "GBI_12892.7"; exon_number "12";
Scaffold113	StringTie	exon	676918	677101	.	-	.	gene_id "GBI_12892"; transcript_id "GBI_12892.7"; exon_number "13";
Scaffold113	StringTie	exon	677429	677487	.	-	.	gene_id "GBI_12892"; transcript_id "GBI_12892.7"; exon_number "14";
Scaffold113	StringTie	exon	677566	677804	.	-	.	gene_id "GBI_12892"; transcript_id "GBI_12892.7"; exon_number "15";
Scaffold113	StringTie	exon	678320	678577	.	-	.	gene_id "GBI_12892"; transcript_id "GBI_12892.7"; exon_number "16";
Scaffold113	StringTie	exon	679171	679245	.	-	.	gene_id "GBI_12892"; transcript_id "GBI_12892.7"; exon_number "17";
Scaffold113	StringTie	transcript	640817	679245	.	-	.	gene_id "GBI_12892"; transcript_id "GBI_12892.8"; gene_name "GBI_12892"; oId "STRG.17598.6"; cmp_ref "GBI_12892-RA"; class_code "j"; tss_id "TSS2815";
Scaffold113	StringTie	exon	640817	642747	.	-	.	gene_id "GBI_12892"; transcript_id "GBI_12892.8"; exon_number "1";
Scaffold113	StringTie	exon	642833	643001	.	-	.	gene_id "GBI_12892"; transcript_id "GBI_12892.8"; exon_number "2";
Scaffold113	StringTie	exon	654930	655538	.	-	.	gene_id "GBI_12892"; transcript_id "GBI_12892.8"; exon_number "3";
Scaffold113	StringTie	exon	655621	655711	.	-	.	gene_id "GBI_12892"; transcript_id "GBI_12892.8"; exon_number "4";
Scaffold113	StringTie	exon	655826	655976	.	-	.	gene_id "GBI_12892"; transcript_id "GBI_12892.8"; exon_number "5";
Scaffold113	StringTie	exon	663746	664260	.	-	.	gene_id "GBI_12892"; transcript_id "GBI_12892.8"; exon_number "6";
Scaffold113	StringTie	exon	664820	665223	.	-	.	gene_id "GBI_12892"; transcript_id "GBI_12892.8"; exon_number "7";
Scaffold113	StringTie	exon	665320	665594	.	-	.	gene_id "GBI_12892"; transcript_id "GBI_12892.8"; exon_number "8";
Scaffold113	StringTie	exon	675920	676229	.	-	.	gene_id "GBI_12892"; transcript_id "GBI_12892.8"; exon_number "9";
Scaffold113	StringTie	exon	676311	676575	.	-	.	gene_id "GBI_12892"; transcript_id "GBI_12892.8"; exon_number "10";
Scaffold113	StringTie	exon	676658	676830	.	-	.	gene_id "GBI_12892"; transcript_id "GBI_12892.8"; exon_number "11";
Scaffold113	StringTie	exon	676918	677101	.	-	.	gene_id "GBI_12892"; transcript_id "GBI_12892.8"; exon_number "12";
Scaffold113	StringTie	exon	677429	677487	.	-	.	gene_id "GBI_12892"; transcript_id "GBI_12892.8"; exon_number "13";
Scaffold113	StringTie	exon	677566	677804	.	-	.	gene_id "GBI_12892"; transcript_id "GBI_12892.8"; exon_number "14";
Scaffold113	StringTie	exon	678320	678577	.	-	.	gene_id "GBI_12892"; transcript_id "GBI_12892.8"; exon_number "15";
Scaffold113	StringTie	exon	679171	679245	.	-	.	gene_id "GBI_12892"; transcript_id "GBI_12892.8"; exon_number "16";
Scaffold113	maker	CDS	633353	633708	.	-	2	gene_id "GBI_12892"; transcript_id "GBI_12892-RB"; Parent "GBI_12892-RB"; gene_name "GBI_12892"; previous_transcript_id "GBI_12892-RB";
Scaffold113	maker	CDS	633906	634031	.	-	2	gene_id "GBI_12892"; transcript_id "GBI_12892-RB"; Parent "GBI_12892-RB"; gene_name "GBI_12892"; previous_transcript_id "GBI_12892-RB";
Scaffold113	maker	CDS	634454	634561	.	-	2	gene_id "GBI_12892"; transcript_id "GBI_12892-RB"; Parent "GBI_12892-RB"; gene_name "GBI_12892"; previous_transcript_id "GBI_12892-RB";
Scaffold113	maker	CDS	634641	635524	.	-	1	gene_id "GBI_12892"; transcript_id "GBI_12892-RB"; Parent "GBI_12892-RB"; gene_name "GBI_12892"; previous_transcript_id "GBI_12892-RB";
Scaffold113	maker	CDS	637246	637524	.	-	1	gene_id "GBI_12892"; transcript_id "GBI_12892-RB"; Parent "GBI_12892-RB"; gene_name "GBI_12892"; previous_transcript_id "GBI_12892-RB";
Scaffold113	maker	CDS	637639	637770	.	-	1	gene_id "GBI_12892"; transcript_id "GBI_12892-RB"; Parent "GBI_12892-RB"; gene_name "GBI_12892"; previous_transcript_id "GBI_12892-RB";
Scaffold113	maker	CDS	642684	642747	.	-	2	gene_id "GBI_12892"; transcript_id "GBI_12892-RB"; Parent "GBI_12892-RB"; gene_name "GBI_12892"; previous_transcript_id "GBI_12892-RB";
Scaffold113	maker	CDS	642833	643001	.	-	0	gene_id "GBI_12892"; transcript_id "GBI_12892-RB"; Parent "GBI_12892-RB"; gene_name "GBI_12892"; previous_transcript_id "GBI_12892-RB";
Scaffold113	maker	CDS	654930	655538	.	-	0	gene_id "GBI_12892"; transcript_id "GBI_12892-RB"; Parent "GBI_12892-RB"; gene_name "GBI_12892"; previous_transcript_id "GBI_12892-RB";
Scaffold113	maker	CDS	655621	655711	.	-	1	gene_id "GBI_12892"; transcript_id "GBI_12892-RB"; Parent "GBI_12892-RB"; gene_name "GBI_12892"; previous_transcript_id "GBI_12892-RB";
Scaffold113	maker	CDS	655826	655976	.	-	2	gene_id "GBI_12892"; transcript_id "GBI_12892-RB"; Parent "GBI_12892-RB"; gene_name "GBI_12892"; previous_transcript_id "GBI_12892-RB";
Scaffold113	maker	CDS	663746	664260	.	-	1	gene_id "GBI_12892"; transcript_id "GBI_12892-RB"; Parent "GBI_12892-RB"; gene_name "GBI_12892"; previous_transcript_id "GBI_12892-RB";
Scaffold113	maker	CDS	664820	665223	.	-	0	gene_id "GBI_12892"; transcript_id "GBI_12892-RB"; Parent "GBI_12892-RB"; gene_name "GBI_12892"; previous_transcript_id "GBI_12892-RB";
Scaffold113	maker	CDS	665320	665594	.	-	2	gene_id "GBI_12892"; transcript_id "GBI_12892-RB"; Parent "GBI_12892-RB"; gene_name "GBI_12892"; previous_transcript_id "GBI_12892-RB";
Scaffold113	maker	CDS	675920	676229	.	-	0	gene_id "GBI_12892"; transcript_id "GBI_12892-RB"; Parent "GBI_12892-RB"; gene_name "GBI_12892"; previous_transcript_id "GBI_12892-RB";
Scaffold113	maker	CDS	676311	676575	.	-	1	gene_id "GBI_12892"; transcript_id "GBI_12892-RB"; Parent "GBI_12892-RB"; gene_name "GBI_12892"; previous_transcript_id "GBI_12892-RB";
Scaffold113	maker	CDS	676658	676830	.	-	0	gene_id "GBI_12892"; transcript_id "GBI_12892-RB"; Parent "GBI_12892-RB"; gene_name "GBI_12892"; previous_transcript_id "GBI_12892-RB";
Scaffold113	maker	CDS	676918	677101	.	-	1	gene_id "GBI_12892"; transcript_id "GBI_12892-RB"; Parent "GBI_12892-RB"; gene_name "GBI_12892"; previous_transcript_id "GBI_12892-RB";
Scaffold113	maker	CDS	677429	677487	.	-	0	gene_id "GBI_12892"; transcript_id "GBI_12892-RB"; Parent "GBI_12892-RB"; gene_name "GBI_12892"; previous_transcript_id "GBI_12892-RB";
Scaffold113	maker	CDS	677566	677760	.	-	0	gene_id "GBI_12892"; transcript_id "GBI_12892-RB"; Parent "GBI_12892-RB"; gene_name "GBI_12892"; previous_transcript_id "GBI_12892-RB";
Scaffold113	AGAT	five_prime_UTR	677761	677804	.	-	.	gene_id "GBI_12892"; transcript_id "GBI_12892-RB"; Parent "GBI_12892-RB"; gene_name "GBI_12892"; previous_transcript_id "GBI_12892-RB";
Scaffold113	AGAT	five_prime_UTR	678320	678577	.	-	.	gene_id "GBI_12892"; transcript_id "GBI_12892-RB"; Parent "GBI_12892-RB"; gene_name "GBI_12892"; previous_transcript_id "GBI_12892-RB";
Scaffold113	AGAT	five_prime_UTR	679171	679292	.	-	.	gene_id "GBI_12892"; transcript_id "GBI_12892-RB"; Parent "GBI_12892-RB"; gene_name "GBI_12892"; previous_transcript_id "GBI_12892-RB";
Scaffold113	AGAT	three_prime_UTR	632839	633167	.	-	.	gene_id "GBI_12892"; transcript_id "GBI_12892-RB"; Parent "GBI_12892-RB"; gene_name "GBI_12892"; previous_transcript_id "GBI_12892-RB";
Scaffold113	AGAT	three_prime_UTR	633194	633352	.	-	.	gene_id "GBI_12892"; transcript_id "GBI_12892-RB"; Parent "GBI_12892-RB"; gene_name "GBI_12892"; previous_transcript_id "GBI_12892-RB";
Scaffold113	AGAT	gene	1575139	1575222	.	+	.	gene_id "GBI_12893"; gene_name "GBI_12893";
Scaffold113	AGAT	transcript	1575139	1575222	.	+	.	gene_id "GBI_12893"; transcript_id "GBI_12893-RA"; Parent "GBI_12893"; gene_name "GBI_12893";
Scaffold113	maker	exon	1575139	1575176	.	+	.	gene_id "GBI_12893"; transcript_id "GBI_12893-RA"; Parent "GBI_12893-RA"; gene_name "GBI_12893";
Scaffold113	maker	exon	1575187	1575222	.	+	.	gene_id "GBI_12893"; transcript_id "GBI_12893-RA"; Parent "GBI_12893-RA"; gene_name "GBI_12893";
Scaffold113	AGAT	gene	1766957	2077846	.	+	.	gene_id "GBI_12894"; gene_name "GBI_12894";
Scaffold113	StringTie	transcript	1766957	2073552	.	+	.	gene_id "GBI_12894"; transcript_id "GBI_12894.1"; gene_name "GBI_12894"; oId "STRG.17614.1"; cmp_ref "GBI_12894-RB"; class_code "j"; tss_id "TSS2767";
Scaffold113	StringTie	exon	1766957	1767296	.	+	.	gene_id "GBI_12894"; transcript_id "GBI_12894.1"; exon_number "1";
Scaffold113	StringTie	exon	1768805	1769000	.	+	.	gene_id "GBI_12894"; transcript_id "GBI_12894.1"; exon_number "2";
Scaffold113	StringTie	exon	1770420	1770650	.	+	.	gene_id "GBI_12894"; transcript_id "GBI_12894.1"; exon_number "3";
Scaffold113	StringTie	exon	1774356	1774611	.	+	.	gene_id "GBI_12894"; transcript_id "GBI_12894.1"; exon_number "4";
Scaffold113	StringTie	exon	1789687	1790684	.	+	.	gene_id "GBI_12894"; transcript_id "GBI_12894.1"; exon_number "5";
Scaffold113	StringTie	exon	1791200	1791514	.	+	.	gene_id "GBI_12894"; transcript_id "GBI_12894.1"; exon_number "6";
Scaffold113	StringTie	exon	1792598	1793171	.	+	.	gene_id "GBI_12894"; transcript_id "GBI_12894.1"; exon_number "7";
Scaffold113	StringTie	exon	2052914	2052970	.	+	.	gene_id "GBI_12894"; transcript_id "GBI_12894.1"; exon_number "8";
Scaffold113	StringTie	exon	2073421	2073552	.	+	.	gene_id "GBI_12894"; transcript_id "GBI_12894.1"; exon_number "9";
Scaffold113	StringTie	transcript	1770327	2059380	.	+	.	gene_id "GBI_12894"; transcript_id "GBI_12894.2"; gene_name "GBI_12894"; oId "STRG.17614.2"; cmp_ref "GBI_12894-RB"; class_code "j"; tss_id "TSS2768";
Scaffold113	StringTie	exon	1770327	1770650	.	+	.	gene_id "GBI_12894"; transcript_id "GBI_12894.2"; exon_number "1";
Scaffold113	StringTie	exon	1774356	1774611	.	+	.	gene_id "GBI_12894"; transcript_id "GBI_12894.2"; exon_number "2";
Scaffold113	StringTie	exon	1789687	1790684	.	+	.	gene_id "GBI_12894"; transcript_id "GBI_12894.2"; exon_number "3";
Scaffold113	StringTie	exon	1791200	1791514	.	+	.	gene_id "GBI_12894"; transcript_id "GBI_12894.2"; exon_number "4";
Scaffold113	StringTie	exon	1792598	1793171	.	+	.	gene_id "GBI_12894"; transcript_id "GBI_12894.2"; exon_number "5";
Scaffold113	StringTie	exon	2052914	2052970	.	+	.	gene_id "GBI_12894"; transcript_id "GBI_12894.2"; exon_number "6";
Scaffold113	StringTie	exon	2059271	2059380	.	+	.	gene_id "GBI_12894"; transcript_id "GBI_12894.2"; exon_number "7";
Scaffold113	AGAT	transcript	1770420	2073539	.	+	.	gene_id "GBI_12894"; transcript_id "GBI_12894-RA"; Parent "GBI_12894"; gene_name "GBI_12894";
Scaffold113	maker	exon	1770420	1770650	.	+	.	gene_id "GBI_12894"; transcript_id "GBI_12894-RA"; Parent "GBI_12894-RA"; gene_name "GBI_12894";
Scaffold113	maker	exon	1774356	1774611	.	+	.	gene_id "GBI_12894"; transcript_id "GBI_12894-RA"; Parent "GBI_12894-RA"; gene_name "GBI_12894";
Scaffold113	maker	exon	1789687	1790684	.	+	.	gene_id "GBI_12894"; transcript_id "GBI_12894-RA"; Parent "GBI_12894-RA"; gene_name "GBI_12894";
Scaffold113	maker	exon	1791200	1791514	.	+	.	gene_id "GBI_12894"; transcript_id "GBI_12894-RA"; Parent "GBI_12894-RA"; gene_name "GBI_12894";
Scaffold113	maker	exon	1792598	1793146	.	+	.	gene_id "GBI_12894"; transcript_id "GBI_12894-RA"; Parent "GBI_12894-RA"; gene_name "GBI_12894";
Scaffold113	maker	exon	2073432	2073539	.	+	.	gene_id "GBI_12894"; transcript_id "GBI_12894-RA"; Parent "GBI_12894-RA"; gene_name "GBI_12894";
Scaffold113	AGAT	transcript	1770420	2073582	.	+	.	gene_id "GBI_12894"; transcript_id "GBI_12894-RB"; Parent "GBI_12894"; gene_name "GBI_12894";
Scaffold113	maker	exon	1770420	1770650	.	+	.	gene_id "GBI_12894"; transcript_id "GBI_12894-RB"; Parent "GBI_12894-RB"; gene_name "GBI_12894"; previous_transcript_id "GBI_12894-RB";
Scaffold113	maker	exon	1774356	1774611	.	+	.	gene_id "GBI_12894"; transcript_id "GBI_12894-RB"; Parent "GBI_12894-RB"; gene_name "GBI_12894"; previous_transcript_id "GBI_12894-RB";
Scaffold113	maker	exon	1789687	1790684	.	+	.	gene_id "GBI_12894"; transcript_id "GBI_12894-RB"; Parent "GBI_12894-RB"; gene_name "GBI_12894"; previous_transcript_id "GBI_12894-RB";
Scaffold113	maker	exon	1791200	1791514	.	+	.	gene_id "GBI_12894"; transcript_id "GBI_12894-RB"; Parent "GBI_12894-RB"; gene_name "GBI_12894"; previous_transcript_id "GBI_12894-RB";
Scaffold113	maker	exon	1792598	1793171	.	+	.	gene_id "GBI_12894"; transcript_id "GBI_12894-RB"; Parent "GBI_12894-RB"; gene_name "GBI_12894"; previous_transcript_id "GBI_12894-RB";
Scaffold113	maker	exon	1793729	1793738	.	+	.	gene_id "GBI_12894"; transcript_id "GBI_12894-RB"; Parent "GBI_12894-RB"; gene_name "GBI_12894"; previous_transcript_id "GBI_12894-RB";
Scaffold113	maker	exon	2073421	2073582	.	+	.	gene_id "GBI_12894"; transcript_id "GBI_12894-RB"; Parent "GBI_12894-RB"; gene_name "GBI_12894"; previous_transcript_id "GBI_12894-RB";
Scaffold113	StringTie	transcript	2038835	2073552	.	+	.	gene_id "GBI_12894"; transcript_id "GBI_12894.5"; gene_name "GBI_12894"; oId "STRG.17614.3"; cmp_ref "GBI_12894-RB"; class_code "j"; tss_id "TSS2769";
Scaffold113	StringTie	exon	2038835	2038999	.	+	.	gene_id "GBI_12894"; transcript_id "GBI_12894.5"; exon_number "1";
Scaffold113	StringTie	exon	2052914	2052970	.	+	.	gene_id "GBI_12894"; transcript_id "GBI_12894.5"; exon_number "2";
Scaffold113	StringTie	exon	2073421	2073552	.	+	.	gene_id "GBI_12894"; transcript_id "GBI_12894.5"; exon_number "3";
Scaffold113	StringTie	transcript	2073315	2077846	.	+	.	gene_id "GBI_12894"; transcript_id "GBI_12894.6"; gene_name "GBI_12894"; oId "STRG.17619.1"; cmp_ref "GBI_12894-RB"; class_code "e"; tss_id "TSS2770";
Scaffold113	StringTie	exon	2073315	2077846	.	+	.	gene_id "GBI_12894"; transcript_id "GBI_12894.6"; exon_number "1";
Scaffold113	maker	CDS	1770420	1770650	.	+	0	gene_id "GBI_12894"; transcript_id "GBI_12894-RA"; Parent "GBI_12894-RA"; gene_name "GBI_12894";
Scaffold113	maker	CDS	1774356	1774611	.	+	0	gene_id "GBI_12894"; transcript_id "GBI_12894-RA"; Parent "GBI_12894-RA"; gene_name "GBI_12894";
Scaffold113	maker	CDS	1789687	1790684	.	+	2	gene_id "GBI_12894"; transcript_id "GBI_12894-RA"; Parent "GBI_12894-RA"; gene_name "GBI_12894";
Scaffold113	maker	CDS	1791200	1791514	.	+	0	gene_id "GBI_12894"; transcript_id "GBI_12894-RA"; Parent "GBI_12894-RA"; gene_name "GBI_12894";
Scaffold113	maker	CDS	1792598	1793146	.	+	0	gene_id "GBI_12894"; transcript_id "GBI_12894-RA"; Parent "GBI_12894-RA"; gene_name "GBI_12894";
Scaffold113	maker	CDS	2073432	2073539	.	+	0	gene_id "GBI_12894"; transcript_id "GBI_12894-RA"; Parent "GBI_12894-RA"; gene_name "GBI_12894";
Scaffold113	maker	CDS	1770420	1770650	.	+	0	gene_id "GBI_12894"; transcript_id "GBI_12894-RB"; Parent "GBI_12894-RB"; gene_name "GBI_12894"; previous_transcript_id "GBI_12894-RB";
Scaffold113	maker	CDS	1774356	1774611	.	+	0	gene_id "GBI_12894"; transcript_id "GBI_12894-RB"; Parent "GBI_12894-RB"; gene_name "GBI_12894"; previous_transcript_id "GBI_12894-RB";
Scaffold113	maker	CDS	1789687	1790684	.	+	2	gene_id "GBI_12894"; transcript_id "GBI_12894-RB"; Parent "GBI_12894-RB"; gene_name "GBI_12894"; previous_transcript_id "GBI_12894-RB";
Scaffold113	maker	CDS	1791200	1791514	.	+	0	gene_id "GBI_12894"; transcript_id "GBI_12894-RB"; Parent "GBI_12894-RB"; gene_name "GBI_12894"; previous_transcript_id "GBI_12894-RB";
Scaffold113	maker	CDS	1792598	1793171	.	+	0	gene_id "GBI_12894"; transcript_id "GBI_12894-RB"; Parent "GBI_12894-RB"; gene_name "GBI_12894"; previous_transcript_id "GBI_12894-RB";
Scaffold113	maker	CDS	1793729	1793738	.	+	2	gene_id "GBI_12894"; transcript_id "GBI_12894-RB"; Parent "GBI_12894-RB"; gene_name "GBI_12894"; previous_transcript_id "GBI_12894-RB";
Scaffold113	maker	CDS	2073421	2073430	.	+	1	gene_id "GBI_12894"; transcript_id "GBI_12894-RB"; Parent "GBI_12894-RB"; gene_name "GBI_12894"; previous_transcript_id "GBI_12894-RB";
Scaffold113	AGAT	three_prime_UTR	2073431	2073582	.	+	.	gene_id "GBI_12894"; transcript_id "GBI_12894-RB"; Parent "GBI_12894-RB"; gene_name "GBI_12894"; previous_transcript_id "GBI_12894-RB";
Scaffold113	AGAT	gene	1792830	1796987	.	-	.	gene_id "GBI_12895"; gene_name "GBI_12895";
Scaffold113	AGAT	transcript	1792830	1796805	.	-	.	gene_id "GBI_12895"; transcript_id "GBI_12895-RA"; Parent "GBI_12895"; gene_name "GBI_12895";
Scaffold113	maker	exon	1792830	1793155	.	-	.	gene_id "GBI_12895"; transcript_id "GBI_12895-RA"; Parent "GBI_12895-RA"; gene_name "GBI_12895";
Scaffold113	maker	exon	1796744	1796805	.	-	.	gene_id "GBI_12895"; transcript_id "GBI_12895-RA"; Parent "GBI_12895-RA"; gene_name "GBI_12895";
Scaffold113	StringTie	transcript	1793197	1796987	.	-	.	gene_id "GBI_12895"; transcript_id "GBI_12895.2"; gene_name "GBI_12895"; oId "STRG.17615.1"; cmp_ref "GBI_12895-RA"; class_code "j"; tss_id "TSS2817";
Scaffold113	StringTie	exon	1793197	1793228	.	-	.	gene_id "GBI_12895"; transcript_id "GBI_12895.2"; exon_number "1";
Scaffold113	StringTie	exon	1796744	1796987	.	-	.	gene_id "GBI_12895"; transcript_id "GBI_12895.2"; exon_number "2";
Scaffold113	maker	CDS	1792830	1793155	.	-	2	gene_id "GBI_12895"; transcript_id "GBI_12895-RA"; Parent "GBI_12895-RA"; gene_name "GBI_12895";
Scaffold113	maker	CDS	1796744	1796798	.	-	0	gene_id "GBI_12895"; transcript_id "GBI_12895-RA"; Parent "GBI_12895-RA"; gene_name "GBI_12895";
Scaffold113	AGAT	five_prime_UTR	1796799	1796805	.	-	.	gene_id "GBI_12895"; transcript_id "GBI_12895-RA"; Parent "GBI_12895-RA"; gene_name "GBI_12895";
Scaffold113	AGAT	gene	1875062	1875133	.	+	.	gene_id "GBI_12896"; gene_name "GBI_12896";
Scaffold113	AGAT	transcript	1875062	1875133	.	+	.	gene_id "GBI_12896"; transcript_id "GBI_12896-RA"; Parent "GBI_12896"; gene_name "GBI_12896";
Scaffold113	maker	exon	1875062	1875133	.	+	.	gene_id "GBI_12896"; transcript_id "GBI_12896-RA"; Parent "GBI_12896-RA"; gene_name "GBI_12896";
Scaffold113	AGAT	gene	2091024	2098619	.	-	.	gene_id "GBI_12897"; gene_name "GBI_12897";
Scaffold113	StringTie	transcript	2091024	2098619	.	-	.	gene_id "GBI_12897"; transcript_id "GBI_12897.1"; gene_name "GBI_12897"; oId "STRG.17620.1"; cmp_ref "GBI_12897-RA"; class_code "m"; tss_id "TSS2819";
Scaffold113	StringTie	exon	2091024	2095592	.	-	.	gene_id "GBI_12897"; transcript_id "GBI_12897.1"; exon_number "1";
Scaffold113	StringTie	exon	2096010	2096181	.	-	.	gene_id "GBI_12897"; transcript_id "GBI_12897.1"; exon_number "2";
Scaffold113	StringTie	exon	2098232	2098619	.	-	.	gene_id "GBI_12897"; transcript_id "GBI_12897.1"; exon_number "3";
Scaffold113	AGAT	transcript	2093576	2098619	.	-	.	gene_id "GBI_12897"; transcript_id "GBI_12897-RA"; Parent "GBI_12897"; gene_name "GBI_12897";
Scaffold113	maker	exon	2093576	2095412	.	-	.	gene_id "GBI_12897"; transcript_id "GBI_12897-RA"; Parent "GBI_12897-RA"; gene_name "GBI_12897";
Scaffold113	maker	exon	2095493	2095592	.	-	.	gene_id "GBI_12897"; transcript_id "GBI_12897-RA"; Parent "GBI_12897-RA"; gene_name "GBI_12897";
Scaffold113	maker	exon	2096010	2096181	.	-	.	gene_id "GBI_12897"; transcript_id "GBI_12897-RA"; Parent "GBI_12897-RA"; gene_name "GBI_12897";
Scaffold113	maker	exon	2098232	2098619	.	-	.	gene_id "GBI_12897"; transcript_id "GBI_12897-RA"; Parent "GBI_12897-RA"; gene_name "GBI_12897";
Scaffold113	maker	CDS	2095495	2095592	.	-	2	gene_id "GBI_12897"; transcript_id "GBI_12897-RA"; Parent "GBI_12897-RA"; gene_name "GBI_12897";
Scaffold113	maker	CDS	2096010	2096181	.	-	0	gene_id "GBI_12897"; transcript_id "GBI_12897-RA"; Parent "GBI_12897-RA"; gene_name "GBI_12897";
Scaffold113	maker	CDS	2098232	2098342	.	-	0	gene_id "GBI_12897"; transcript_id "GBI_12897-RA"; Parent "GBI_12897-RA"; gene_name "GBI_12897";
Scaffold113	AGAT	five_prime_UTR	2098343	2098619	.	-	.	gene_id "GBI_12897"; transcript_id "GBI_12897-RA"; Parent "GBI_12897-RA"; gene_name "GBI_12897";
Scaffold113	AGAT	three_prime_UTR	2093576	2095412	.	-	.	gene_id "GBI_12897"; transcript_id "GBI_12897-RA"; Parent "GBI_12897-RA"; gene_name "GBI_12897";
Scaffold113	AGAT	three_prime_UTR	2095493	2095494	.	-	.	gene_id "GBI_12897"; transcript_id "GBI_12897-RA"; Parent "GBI_12897-RA"; gene_name "GBI_12897";
Scaffold113	AGAT	gene	2098772	2104683	.	-	.	gene_id "GBI_12898"; gene_name "GBI_12898";
Scaffold113	StringTie	transcript	2098772	2104683	.	-	.	gene_id "GBI_12898"; transcript_id "GBI_12898.1"; gene_name "GBI_12898"; oId "STRG.17621.1"; cmp_ref "GBI_12898-RA"; class_code "m"; tss_id "TSS2821";
Scaffold113	StringTie	exon	2098772	2099055	.	-	.	gene_id "GBI_12898"; transcript_id "GBI_12898.1"; exon_number "1";
Scaffold113	StringTie	exon	2100060	2101392	.	-	.	gene_id "GBI_12898"; transcript_id "GBI_12898.1"; exon_number "2";
Scaffold113	StringTie	exon	2101477	2101649	.	-	.	gene_id "GBI_12898"; transcript_id "GBI_12898.1"; exon_number "3";
Scaffold113	StringTie	exon	2101814	2101922	.	-	.	gene_id "GBI_12898"; transcript_id "GBI_12898.1"; exon_number "4";
Scaffold113	StringTie	exon	2102052	2102161	.	-	.	gene_id "GBI_12898"; transcript_id "GBI_12898.1"; exon_number "5";
Scaffold113	StringTie	exon	2102240	2102405	.	-	.	gene_id "GBI_12898"; transcript_id "GBI_12898.1"; exon_number "6";
Scaffold113	StringTie	exon	2102491	2102600	.	-	.	gene_id "GBI_12898"; transcript_id "GBI_12898.1"; exon_number "7";
Scaffold113	StringTie	exon	2102678	2102825	.	-	.	gene_id "GBI_12898"; transcript_id "GBI_12898.1"; exon_number "8";
Scaffold113	StringTie	exon	2102903	2103017	.	-	.	gene_id "GBI_12898"; transcript_id "GBI_12898.1"; exon_number "9";
Scaffold113	StringTie	exon	2103948	2103979	.	-	.	gene_id "GBI_12898"; transcript_id "GBI_12898.1"; exon_number "10";
Scaffold113	StringTie	exon	2104552	2104683	.	-	.	gene_id "GBI_12898"; transcript_id "GBI_12898.1"; exon_number "11";
Scaffold113	AGAT	transcript	2098772	2104131	.	-	.	gene_id "GBI_12898"; transcript_id "GBI_12898-RA"; Parent "GBI_12898"; gene_name "GBI_12898";
Scaffold113	maker	exon	2098772	2099055	.	-	.	gene_id "GBI_12898"; transcript_id "GBI_12898-RA"; Parent "GBI_12898-RA"; gene_name "GBI_12898";
Scaffold113	maker	exon	2100060	2100238	.	-	.	gene_id "GBI_12898"; transcript_id "GBI_12898-RA"; Parent "GBI_12898-RA"; gene_name "GBI_12898";
Scaffold113	maker	exon	2101223	2101392	.	-	.	gene_id "GBI_12898"; transcript_id "GBI_12898-RA"; Parent "GBI_12898-RA"; gene_name "GBI_12898";
Scaffold113	maker	exon	2101477	2101649	.	-	.	gene_id "GBI_12898"; transcript_id "GBI_12898-RA"; Parent "GBI_12898-RA"; gene_name "GBI_12898";
Scaffold113	maker	exon	2101814	2101922	.	-	.	gene_id "GBI_12898"; transcript_id "GBI_12898-RA"; Parent "GBI_12898-RA"; gene_name "GBI_12898";
Scaffold113	maker	exon	2102052	2102161	.	-	.	gene_id "GBI_12898"; transcript_id "GBI_12898-RA"; Parent "GBI_12898-RA"; gene_name "GBI_12898";
Scaffold113	maker	exon	2102240	2102405	.	-	.	gene_id "GBI_12898"; transcript_id "GBI_12898-RA"; Parent "GBI_12898-RA"; gene_name "GBI_12898";
Scaffold113	maker	exon	2102491	2102600	.	-	.	gene_id "GBI_12898"; transcript_id "GBI_12898-RA"; Parent "GBI_12898-RA"; gene_name "GBI_12898";
Scaffold113	maker	exon	2102678	2102825	.	-	.	gene_id "GBI_12898"; transcript_id "GBI_12898-RA"; Parent "GBI_12898-RA"; gene_name "GBI_12898";
Scaffold113	maker	exon	2102903	2103017	.	-	.	gene_id "GBI_12898"; transcript_id "GBI_12898-RA"; Parent "GBI_12898-RA"; gene_name "GBI_12898";
Scaffold113	maker	exon	2103948	2104131	.	-	.	gene_id "GBI_12898"; transcript_id "GBI_12898-RA"; Parent "GBI_12898-RA"; gene_name "GBI_12898";
Scaffold113	AGAT	transcript	2098772	2104131	.	-	.	gene_id "GBI_12898"; transcript_id "GBI_12898-RB"; Parent "GBI_12898"; gene_name "GBI_12898";
Scaffold113	maker	exon	2098772	2100238	.	-	.	gene_id "GBI_12898"; transcript_id "GBI_12898-RB"; Parent "GBI_12898-RB"; gene_name "GBI_12898"; previous_transcript_id "GBI_12898-RB";
Scaffold113	maker	exon	2101223	2101392	.	-	.	gene_id "GBI_12898"; transcript_id "GBI_12898-RB"; Parent "GBI_12898-RB"; gene_name "GBI_12898"; previous_transcript_id "GBI_12898-RB";
Scaffold113	maker	exon	2101477	2101649	.	-	.	gene_id "GBI_12898"; transcript_id "GBI_12898-RB"; Parent "GBI_12898-RB"; gene_name "GBI_12898"; previous_transcript_id "GBI_12898-RB";
Scaffold113	maker	exon	2101814	2101922	.	-	.	gene_id "GBI_12898"; transcript_id "GBI_12898-RB"; Parent "GBI_12898-RB"; gene_name "GBI_12898"; previous_transcript_id "GBI_12898-RB";
Scaffold113	maker	exon	2102052	2102161	.	-	.	gene_id "GBI_12898"; transcript_id "GBI_12898-RB"; Parent "GBI_12898-RB"; gene_name "GBI_12898"; previous_transcript_id "GBI_12898-RB";
Scaffold113	maker	exon	2102240	2102405	.	-	.	gene_id "GBI_12898"; transcript_id "GBI_12898-RB"; Parent "GBI_12898-RB"; gene_name "GBI_12898"; previous_transcript_id "GBI_12898-RB";
Scaffold113	maker	exon	2102491	2102600	.	-	.	gene_id "GBI_12898"; transcript_id "GBI_12898-RB"; Parent "GBI_12898-RB"; gene_name "GBI_12898"; previous_transcript_id "GBI_12898-RB";
Scaffold113	maker	exon	2102678	2102825	.	-	.	gene_id "GBI_12898"; transcript_id "GBI_12898-RB"; Parent "GBI_12898-RB"; gene_name "GBI_12898"; previous_transcript_id "GBI_12898-RB";
Scaffold113	maker	exon	2102903	2103017	.	-	.	gene_id "GBI_12898"; transcript_id "GBI_12898-RB"; Parent "GBI_12898-RB"; gene_name "GBI_12898"; previous_transcript_id "GBI_12898-RB";
Scaffold113	maker	exon	2103948	2104131	.	-	.	gene_id "GBI_12898"; transcript_id "GBI_12898-RB"; Parent "GBI_12898-RB"; gene_name "GBI_12898"; previous_transcript_id "GBI_12898-RB";
Scaffold113	maker	CDS	2100094	2100238	.	-	1	gene_id "GBI_12898"; transcript_id "GBI_12898-RA"; Parent "GBI_12898-RA"; gene_name "GBI_12898";
Scaffold113	maker	CDS	2101223	2101392	.	-	0	gene_id "GBI_12898"; transcript_id "GBI_12898-RA"; Parent "GBI_12898-RA"; gene_name "GBI_12898";
Scaffold113	maker	CDS	2101477	2101649	.	-	2	gene_id "GBI_12898"; transcript_id "GBI_12898-RA"; Parent "GBI_12898-RA"; gene_name "GBI_12898";
Scaffold113	maker	CDS	2101814	2101922	.	-	0	gene_id "GBI_12898"; transcript_id "GBI_12898-RA"; Parent "GBI_12898-RA"; gene_name "GBI_12898";
Scaffold113	maker	CDS	2102052	2102161	.	-	2	gene_id "GBI_12898"; transcript_id "GBI_12898-RA"; Parent "GBI_12898-RA"; gene_name "GBI_12898";
Scaffold113	maker	CDS	2102240	2102405	.	-	0	gene_id "GBI_12898"; transcript_id "GBI_12898-RA"; Parent "GBI_12898-RA"; gene_name "GBI_12898";
Scaffold113	maker	CDS	2102491	2102600	.	-	2	gene_id "GBI_12898"; transcript_id "GBI_12898-RA"; Parent "GBI_12898-RA"; gene_name "GBI_12898";
Scaffold113	maker	CDS	2102678	2102825	.	-	0	gene_id "GBI_12898"; transcript_id "GBI_12898-RA"; Parent "GBI_12898-RA"; gene_name "GBI_12898";
Scaffold113	maker	CDS	2102903	2103017	.	-	1	gene_id "GBI_12898"; transcript_id "GBI_12898-RA"; Parent "GBI_12898-RA"; gene_name "GBI_12898";
Scaffold113	maker	CDS	2103948	2103970	.	-	0	gene_id "GBI_12898"; transcript_id "GBI_12898-RA"; Parent "GBI_12898-RA"; gene_name "GBI_12898";
Scaffold113	AGAT	five_prime_UTR	2103971	2104131	.	-	.	gene_id "GBI_12898"; transcript_id "GBI_12898-RA"; Parent "GBI_12898-RA"; gene_name "GBI_12898";
Scaffold113	AGAT	three_prime_UTR	2098772	2099055	.	-	.	gene_id "GBI_12898"; transcript_id "GBI_12898-RA"; Parent "GBI_12898-RA"; gene_name "GBI_12898";
Scaffold113	AGAT	three_prime_UTR	2100060	2100093	.	-	.	gene_id "GBI_12898"; transcript_id "GBI_12898-RA"; Parent "GBI_12898-RA"; gene_name "GBI_12898";
Scaffold113	maker	CDS	2100094	2100238	.	-	1	gene_id "GBI_12898"; transcript_id "GBI_12898-RB"; Parent "GBI_12898-RB"; gene_name "GBI_12898"; previous_transcript_id "GBI_12898-RB";
Scaffold113	maker	CDS	2101223	2101392	.	-	0	gene_id "GBI_12898"; transcript_id "GBI_12898-RB"; Parent "GBI_12898-RB"; gene_name "GBI_12898"; previous_transcript_id "GBI_12898-RB";
Scaffold113	maker	CDS	2101477	2101649	.	-	2	gene_id "GBI_12898"; transcript_id "GBI_12898-RB"; Parent "GBI_12898-RB"; gene_name "GBI_12898"; previous_transcript_id "GBI_12898-RB";
Scaffold113	maker	CDS	2101814	2101922	.	-	0	gene_id "GBI_12898"; transcript_id "GBI_12898-RB"; Parent "GBI_12898-RB"; gene_name "GBI_12898"; previous_transcript_id "GBI_12898-RB";
Scaffold113	maker	CDS	2102052	2102161	.	-	2	gene_id "GBI_12898"; transcript_id "GBI_12898-RB"; Parent "GBI_12898-RB"; gene_name "GBI_12898"; previous_transcript_id "GBI_12898-RB";
Scaffold113	maker	CDS	2102240	2102405	.	-	0	gene_id "GBI_12898"; transcript_id "GBI_12898-RB"; Parent "GBI_12898-RB"; gene_name "GBI_12898"; previous_transcript_id "GBI_12898-RB";
Scaffold113	maker	CDS	2102491	2102600	.	-	2	gene_id "GBI_12898"; transcript_id "GBI_12898-RB"; Parent "GBI_12898-RB"; gene_name "GBI_12898"; previous_transcript_id "GBI_12898-RB";
Scaffold113	maker	CDS	2102678	2102825	.	-	0	gene_id "GBI_12898"; transcript_id "GBI_12898-RB"; Parent "GBI_12898-RB"; gene_name "GBI_12898"; previous_transcript_id "GBI_12898-RB";
Scaffold113	maker	CDS	2102903	2103017	.	-	1	gene_id "GBI_12898"; transcript_id "GBI_12898-RB"; Parent "GBI_12898-RB"; gene_name "GBI_12898"; previous_transcript_id "GBI_12898-RB";
Scaffold113	maker	CDS	2103948	2103970	.	-	0	gene_id "GBI_12898"; transcript_id "GBI_12898-RB"; Parent "GBI_12898-RB"; gene_name "GBI_12898"; previous_transcript_id "GBI_12898-RB";
Scaffold113	AGAT	five_prime_UTR	2103971	2104131	.	-	.	gene_id "GBI_12898"; transcript_id "GBI_12898-RB"; Parent "GBI_12898-RB"; gene_name "GBI_12898"; previous_transcript_id "GBI_12898-RB";
Scaffold113	AGAT	three_prime_UTR	2098772	2100093	.	-	.	gene_id "GBI_12898"; transcript_id "GBI_12898-RB"; Parent "GBI_12898-RB"; gene_name "GBI_12898"; previous_transcript_id "GBI_12898-RB";
Scaffold113	AGAT	gene	2134020	2175786	.	+	.	gene_id "GBI_12899"; gene_name "GBI_12899";
Scaffold113	AGAT	transcript	2134020	2175786	.	+	.	gene_id "GBI_12899"; transcript_id "GBI_12899-RA"; Parent "GBI_12899"; gene_name "GBI_12899";
Scaffold113	maker	exon	2134020	2134193	.	+	.	gene_id "GBI_12899"; transcript_id "GBI_12899-RA"; Parent "GBI_12899-RA"; gene_name "GBI_12899";
Scaffold113	maker	exon	2163637	2163768	.	+	.	gene_id "GBI_12899"; transcript_id "GBI_12899-RA"; Parent "GBI_12899-RA"; gene_name "GBI_12899";
Scaffold113	maker	exon	2163871	2164028	.	+	.	gene_id "GBI_12899"; transcript_id "GBI_12899-RA"; Parent "GBI_12899-RA"; gene_name "GBI_12899";
Scaffold113	maker	exon	2164104	2164309	.	+	.	gene_id "GBI_12899"; transcript_id "GBI_12899-RA"; Parent "GBI_12899-RA"; gene_name "GBI_12899";
Scaffold113	maker	exon	2169037	2169163	.	+	.	gene_id "GBI_12899"; transcript_id "GBI_12899-RA"; Parent "GBI_12899-RA"; gene_name "GBI_12899";
Scaffold113	maker	exon	2169270	2169390	.	+	.	gene_id "GBI_12899"; transcript_id "GBI_12899-RA"; Parent "GBI_12899-RA"; gene_name "GBI_12899";
Scaffold113	maker	exon	2169510	2169651	.	+	.	gene_id "GBI_12899"; transcript_id "GBI_12899-RA"; Parent "GBI_12899-RA"; gene_name "GBI_12899";
Scaffold113	maker	exon	2169764	2169877	.	+	.	gene_id "GBI_12899"; transcript_id "GBI_12899-RA"; Parent "GBI_12899-RA"; gene_name "GBI_12899";
Scaffold113	maker	exon	2170071	2170210	.	+	.	gene_id "GBI_12899"; transcript_id "GBI_12899-RA"; Parent "GBI_12899-RA"; gene_name "GBI_12899";
Scaffold113	maker	exon	2170408	2170555	.	+	.	gene_id "GBI_12899"; transcript_id "GBI_12899-RA"; Parent "GBI_12899-RA"; gene_name "GBI_12899";
Scaffold113	maker	exon	2170958	2171037	.	+	.	gene_id "GBI_12899"; transcript_id "GBI_12899-RA"; Parent "GBI_12899-RA"; gene_name "GBI_12899";
Scaffold113	maker	exon	2171118	2171259	.	+	.	gene_id "GBI_12899"; transcript_id "GBI_12899-RA"; Parent "GBI_12899-RA"; gene_name "GBI_12899";
Scaffold113	maker	exon	2171361	2171484	.	+	.	gene_id "GBI_12899"; transcript_id "GBI_12899-RA"; Parent "GBI_12899-RA"; gene_name "GBI_12899";
Scaffold113	maker	exon	2173802	2174998	.	+	.	gene_id "GBI_12899"; transcript_id "GBI_12899-RA"; Parent "GBI_12899-RA"; gene_name "GBI_12899";
Scaffold113	maker	exon	2175037	2175786	.	+	.	gene_id "GBI_12899"; transcript_id "GBI_12899-RA"; Parent "GBI_12899-RA"; gene_name "GBI_12899";
Scaffold113	AGAT	transcript	2134020	2175786	.	+	.	gene_id "GBI_12899"; transcript_id "GBI_12899-RB"; Parent "GBI_12899"; gene_name "GBI_12899";
Scaffold113	maker	exon	2134020	2134193	.	+	.	gene_id "GBI_12899"; transcript_id "GBI_12899-RB"; Parent "GBI_12899-RB"; gene_name "GBI_12899"; previous_transcript_id "GBI_12899-RB";
Scaffold113	maker	exon	2163637	2163768	.	+	.	gene_id "GBI_12899"; transcript_id "GBI_12899-RB"; Parent "GBI_12899-RB"; gene_name "GBI_12899"; previous_transcript_id "GBI_12899-RB";
Scaffold113	maker	exon	2163871	2164028	.	+	.	gene_id "GBI_12899"; transcript_id "GBI_12899-RB"; Parent "GBI_12899-RB"; gene_name "GBI_12899"; previous_transcript_id "GBI_12899-RB";
Scaffold113	maker	exon	2164104	2164309	.	+	.	gene_id "GBI_12899"; transcript_id "GBI_12899-RB"; Parent "GBI_12899-RB"; gene_name "GBI_12899"; previous_transcript_id "GBI_12899-RB";
Scaffold113	maker	exon	2169037	2169163	.	+	.	gene_id "GBI_12899"; transcript_id "GBI_12899-RB"; Parent "GBI_12899-RB"; gene_name "GBI_12899"; previous_transcript_id "GBI_12899-RB";
Scaffold113	maker	exon	2169270	2169390	.	+	.	gene_id "GBI_12899"; transcript_id "GBI_12899-RB"; Parent "GBI_12899-RB"; gene_name "GBI_12899"; previous_transcript_id "GBI_12899-RB";
Scaffold113	maker	exon	2169510	2169651	.	+	.	gene_id "GBI_12899"; transcript_id "GBI_12899-RB"; Parent "GBI_12899-RB"; gene_name "GBI_12899"; previous_transcript_id "GBI_12899-RB";
Scaffold113	maker	exon	2169764	2169877	.	+	.	gene_id "GBI_12899"; transcript_id "GBI_12899-RB"; Parent "GBI_12899-RB"; gene_name "GBI_12899"; previous_transcript_id "GBI_12899-RB";
Scaffold113	maker	exon	2170071	2170210	.	+	.	gene_id "GBI_12899"; transcript_id "GBI_12899-RB"; Parent "GBI_12899-RB"; gene_name "GBI_12899"; previous_transcript_id "GBI_12899-RB";
Scaffold113	maker	exon	2170408	2170555	.	+	.	gene_id "GBI_12899"; transcript_id "GBI_12899-RB"; Parent "GBI_12899-RB"; gene_name "GBI_12899"; previous_transcript_id "GBI_12899-RB";
Scaffold113	maker	exon	2170958	2171037	.	+	.	gene_id "GBI_12899"; transcript_id "GBI_12899-RB"; Parent "GBI_12899-RB"; gene_name "GBI_12899"; previous_transcript_id "GBI_12899-RB";
Scaffold113	maker	exon	2171118	2171259	.	+	.	gene_id "GBI_12899"; transcript_id "GBI_12899-RB"; Parent "GBI_12899-RB"; gene_name "GBI_12899"; previous_transcript_id "GBI_12899-RB";
Scaffold113	maker	exon	2171361	2171484	.	+	.	gene_id "GBI_12899"; transcript_id "GBI_12899-RB"; Parent "GBI_12899-RB"; gene_name "GBI_12899"; previous_transcript_id "GBI_12899-RB";
Scaffold113	maker	exon	2173802	2175786	.	+	.	gene_id "GBI_12899"; transcript_id "GBI_12899-RB"; Parent "GBI_12899-RB"; gene_name "GBI_12899"; previous_transcript_id "GBI_12899-RB";
Scaffold113	StringTie	transcript	2134054	2158045	.	+	.	gene_id "GBI_12899"; transcript_id "GBI_12899.3"; gene_name "GBI_12899"; oId "STRG.17622.2"; cmp_ref "GBI_12899-RB"; class_code "j"; tss_id "TSS2773";
Scaffold113	StringTie	exon	2134054	2134193	.	+	.	gene_id "GBI_12899"; transcript_id "GBI_12899.3"; exon_number "1";
Scaffold113	StringTie	exon	2157700	2158045	.	+	.	gene_id "GBI_12899"; transcript_id "GBI_12899.3"; exon_number "2";
Scaffold113	StringTie	transcript	2154492	2175786	.	+	.	gene_id "GBI_12899"; transcript_id "GBI_12899.4"; gene_name "GBI_12899"; oId "STRG.17622.3"; cmp_ref "GBI_12899-RB"; class_code "j"; tss_id "TSS2774";
Scaffold113	StringTie	exon	2154492	2156181	.	+	.	gene_id "GBI_12899"; transcript_id "GBI_12899.4"; exon_number "1";
Scaffold113	StringTie	exon	2163637	2163768	.	+	.	gene_id "GBI_12899"; transcript_id "GBI_12899.4"; exon_number "2";
Scaffold113	StringTie	exon	2163871	2164028	.	+	.	gene_id "GBI_12899"; transcript_id "GBI_12899.4"; exon_number "3";
Scaffold113	StringTie	exon	2164104	2164309	.	+	.	gene_id "GBI_12899"; transcript_id "GBI_12899.4"; exon_number "4";
Scaffold113	StringTie	exon	2169037	2169163	.	+	.	gene_id "GBI_12899"; transcript_id "GBI_12899.4"; exon_number "5";
Scaffold113	StringTie	exon	2169270	2169390	.	+	.	gene_id "GBI_12899"; transcript_id "GBI_12899.4"; exon_number "6";
Scaffold113	StringTie	exon	2169510	2169651	.	+	.	gene_id "GBI_12899"; transcript_id "GBI_12899.4"; exon_number "7";
Scaffold113	StringTie	exon	2169764	2169877	.	+	.	gene_id "GBI_12899"; transcript_id "GBI_12899.4"; exon_number "8";
Scaffold113	StringTie	exon	2170071	2170210	.	+	.	gene_id "GBI_12899"; transcript_id "GBI_12899.4"; exon_number "9";
Scaffold113	StringTie	exon	2170408	2170555	.	+	.	gene_id "GBI_12899"; transcript_id "GBI_12899.4"; exon_number "10";
Scaffold113	StringTie	exon	2170958	2171037	.	+	.	gene_id "GBI_12899"; transcript_id "GBI_12899.4"; exon_number "11";
Scaffold113	StringTie	exon	2171118	2171259	.	+	.	gene_id "GBI_12899"; transcript_id "GBI_12899.4"; exon_number "12";
Scaffold113	StringTie	exon	2171361	2171484	.	+	.	gene_id "GBI_12899"; transcript_id "GBI_12899.4"; exon_number "13";
Scaffold113	StringTie	exon	2173802	2175786	.	+	.	gene_id "GBI_12899"; transcript_id "GBI_12899.4"; exon_number "14";
Scaffold113	StringTie	transcript	2158239	2175786	.	+	.	gene_id "GBI_12899"; transcript_id "GBI_12899.5"; gene_name "GBI_12899"; oId "STRG.17622.4"; cmp_ref "GBI_12899-RB"; class_code "j"; tss_id "TSS2775";
Scaffold113	StringTie	exon	2158239	2160812	.	+	.	gene_id "GBI_12899"; transcript_id "GBI_12899.5"; exon_number "1";
Scaffold113	StringTie	exon	2163637	2163768	.	+	.	gene_id "GBI_12899"; transcript_id "GBI_12899.5"; exon_number "2";
Scaffold113	StringTie	exon	2163871	2164028	.	+	.	gene_id "GBI_12899"; transcript_id "GBI_12899.5"; exon_number "3";
Scaffold113	StringTie	exon	2164104	2164309	.	+	.	gene_id "GBI_12899"; transcript_id "GBI_12899.5"; exon_number "4";
Scaffold113	StringTie	exon	2169037	2169163	.	+	.	gene_id "GBI_12899"; transcript_id "GBI_12899.5"; exon_number "5";
Scaffold113	StringTie	exon	2169270	2169390	.	+	.	gene_id "GBI_12899"; transcript_id "GBI_12899.5"; exon_number "6";
Scaffold113	StringTie	exon	2169510	2169651	.	+	.	gene_id "GBI_12899"; transcript_id "GBI_12899.5"; exon_number "7";
Scaffold113	StringTie	exon	2169764	2169877	.	+	.	gene_id "GBI_12899"; transcript_id "GBI_12899.5"; exon_number "8";
Scaffold113	StringTie	exon	2170071	2170210	.	+	.	gene_id "GBI_12899"; transcript_id "GBI_12899.5"; exon_number "9";
Scaffold113	StringTie	exon	2170408	2170555	.	+	.	gene_id "GBI_12899"; transcript_id "GBI_12899.5"; exon_number "10";
Scaffold113	StringTie	exon	2170958	2171037	.	+	.	gene_id "GBI_12899"; transcript_id "GBI_12899.5"; exon_number "11";
Scaffold113	StringTie	exon	2171118	2171259	.	+	.	gene_id "GBI_12899"; transcript_id "GBI_12899.5"; exon_number "12";
Scaffold113	StringTie	exon	2171361	2171484	.	+	.	gene_id "GBI_12899"; transcript_id "GBI_12899.5"; exon_number "13";
Scaffold113	StringTie	exon	2173802	2175786	.	+	.	gene_id "GBI_12899"; transcript_id "GBI_12899.5"; exon_number "14";
Scaffold113	StringTie	transcript	2166594	2175786	.	+	.	gene_id "GBI_12899"; transcript_id "GBI_12899.6"; gene_name "GBI_12899"; oId "STRG.17622.6"; cmp_ref "GBI_12899-RB"; class_code "j"; tss_id "TSS2776";
Scaffold113	StringTie	exon	2166594	2166902	.	+	.	gene_id "GBI_12899"; transcript_id "GBI_12899.6"; exon_number "1";
Scaffold113	StringTie	exon	2169037	2169163	.	+	.	gene_id "GBI_12899"; transcript_id "GBI_12899.6"; exon_number "2";
Scaffold113	StringTie	exon	2169270	2169390	.	+	.	gene_id "GBI_12899"; transcript_id "GBI_12899.6"; exon_number "3";
Scaffold113	StringTie	exon	2169510	2169651	.	+	.	gene_id "GBI_12899"; transcript_id "GBI_12899.6"; exon_number "4";
Scaffold113	StringTie	exon	2169764	2169877	.	+	.	gene_id "GBI_12899"; transcript_id "GBI_12899.6"; exon_number "5";
Scaffold113	StringTie	exon	2170071	2170210	.	+	.	gene_id "GBI_12899"; transcript_id "GBI_12899.6"; exon_number "6";
Scaffold113	StringTie	exon	2170408	2170555	.	+	.	gene_id "GBI_12899"; transcript_id "GBI_12899.6"; exon_number "7";
Scaffold113	StringTie	exon	2170958	2171037	.	+	.	gene_id "GBI_12899"; transcript_id "GBI_12899.6"; exon_number "8";
Scaffold113	StringTie	exon	2171118	2171259	.	+	.	gene_id "GBI_12899"; transcript_id "GBI_12899.6"; exon_number "9";
Scaffold113	StringTie	exon	2171361	2171484	.	+	.	gene_id "GBI_12899"; transcript_id "GBI_12899.6"; exon_number "10";
Scaffold113	StringTie	exon	2173802	2175786	.	+	.	gene_id "GBI_12899"; transcript_id "GBI_12899.6"; exon_number "11";
Scaffold113	StringTie	transcript	2166594	2175786	.	+	.	gene_id "GBI_12899"; transcript_id "GBI_12899.7"; gene_name "GBI_12899"; oId "STRG.17622.5"; cmp_ref "GBI_12899-RB"; class_code "j"; tss_id "TSS2776";
Scaffold113	StringTie	exon	2166594	2166743	.	+	.	gene_id "GBI_12899"; transcript_id "GBI_12899.7"; exon_number "1";
Scaffold113	StringTie	exon	2169037	2169163	.	+	.	gene_id "GBI_12899"; transcript_id "GBI_12899.7"; exon_number "2";
Scaffold113	StringTie	exon	2169270	2169390	.	+	.	gene_id "GBI_12899"; transcript_id "GBI_12899.7"; exon_number "3";
Scaffold113	StringTie	exon	2169510	2169651	.	+	.	gene_id "GBI_12899"; transcript_id "GBI_12899.7"; exon_number "4";
Scaffold113	StringTie	exon	2169764	2169877	.	+	.	gene_id "GBI_12899"; transcript_id "GBI_12899.7"; exon_number "5";
Scaffold113	StringTie	exon	2170071	2170210	.	+	.	gene_id "GBI_12899"; transcript_id "GBI_12899.7"; exon_number "6";
Scaffold113	StringTie	exon	2170408	2170555	.	+	.	gene_id "GBI_12899"; transcript_id "GBI_12899.7"; exon_number "7";
Scaffold113	StringTie	exon	2170958	2171037	.	+	.	gene_id "GBI_12899"; transcript_id "GBI_12899.7"; exon_number "8";
Scaffold113	StringTie	exon	2171118	2171259	.	+	.	gene_id "GBI_12899"; transcript_id "GBI_12899.7"; exon_number "9";
Scaffold113	StringTie	exon	2171361	2171484	.	+	.	gene_id "GBI_12899"; transcript_id "GBI_12899.7"; exon_number "10";
Scaffold113	StringTie	exon	2173802	2175786	.	+	.	gene_id "GBI_12899"; transcript_id "GBI_12899.7"; exon_number "11";
Scaffold113	maker	CDS	2134155	2134193	.	+	0	gene_id "GBI_12899"; transcript_id "GBI_12899-RA"; Parent "GBI_12899-RA"; gene_name "GBI_12899";
Scaffold113	maker	CDS	2163637	2163768	.	+	0	gene_id "GBI_12899"; transcript_id "GBI_12899-RA"; Parent "GBI_12899-RA"; gene_name "GBI_12899";
Scaffold113	maker	CDS	2163871	2164028	.	+	0	gene_id "GBI_12899"; transcript_id "GBI_12899-RA"; Parent "GBI_12899-RA"; gene_name "GBI_12899";
Scaffold113	maker	CDS	2164104	2164309	.	+	1	gene_id "GBI_12899"; transcript_id "GBI_12899-RA"; Parent "GBI_12899-RA"; gene_name "GBI_12899";
Scaffold113	maker	CDS	2169037	2169163	.	+	2	gene_id "GBI_12899"; transcript_id "GBI_12899-RA"; Parent "GBI_12899-RA"; gene_name "GBI_12899";
Scaffold113	maker	CDS	2169270	2169390	.	+	1	gene_id "GBI_12899"; transcript_id "GBI_12899-RA"; Parent "GBI_12899-RA"; gene_name "GBI_12899";
Scaffold113	maker	CDS	2169510	2169651	.	+	0	gene_id "GBI_12899"; transcript_id "GBI_12899-RA"; Parent "GBI_12899-RA"; gene_name "GBI_12899";
Scaffold113	maker	CDS	2169764	2169877	.	+	2	gene_id "GBI_12899"; transcript_id "GBI_12899-RA"; Parent "GBI_12899-RA"; gene_name "GBI_12899";
Scaffold113	maker	CDS	2170071	2170210	.	+	2	gene_id "GBI_12899"; transcript_id "GBI_12899-RA"; Parent "GBI_12899-RA"; gene_name "GBI_12899";
Scaffold113	maker	CDS	2170408	2170555	.	+	0	gene_id "GBI_12899"; transcript_id "GBI_12899-RA"; Parent "GBI_12899-RA"; gene_name "GBI_12899";
Scaffold113	maker	CDS	2170958	2171037	.	+	2	gene_id "GBI_12899"; transcript_id "GBI_12899-RA"; Parent "GBI_12899-RA"; gene_name "GBI_12899";
Scaffold113	maker	CDS	2171118	2171259	.	+	0	gene_id "GBI_12899"; transcript_id "GBI_12899-RA"; Parent "GBI_12899-RA"; gene_name "GBI_12899";
Scaffold113	maker	CDS	2171361	2171484	.	+	2	gene_id "GBI_12899"; transcript_id "GBI_12899-RA"; Parent "GBI_12899-RA"; gene_name "GBI_12899";
Scaffold113	maker	CDS	2173802	2173889	.	+	1	gene_id "GBI_12899"; transcript_id "GBI_12899-RA"; Parent "GBI_12899-RA"; gene_name "GBI_12899";
Scaffold113	AGAT	five_prime_UTR	2134020	2134154	.	+	.	gene_id "GBI_12899"; transcript_id "GBI_12899-RA"; Parent "GBI_12899-RA"; gene_name "GBI_12899";
Scaffold113	AGAT	three_prime_UTR	2173890	2174998	.	+	.	gene_id "GBI_12899"; transcript_id "GBI_12899-RA"; Parent "GBI_12899-RA"; gene_name "GBI_12899";
Scaffold113	AGAT	three_prime_UTR	2175037	2175786	.	+	.	gene_id "GBI_12899"; transcript_id "GBI_12899-RA"; Parent "GBI_12899-RA"; gene_name "GBI_12899";
Scaffold113	maker	CDS	2134155	2134193	.	+	0	gene_id "GBI_12899"; transcript_id "GBI_12899-RB"; Parent "GBI_12899-RB"; gene_name "GBI_12899"; previous_transcript_id "GBI_12899-RB";
Scaffold113	maker	CDS	2163637	2163768	.	+	0	gene_id "GBI_12899"; transcript_id "GBI_12899-RB"; Parent "GBI_12899-RB"; gene_name "GBI_12899"; previous_transcript_id "GBI_12899-RB";
Scaffold113	maker	CDS	2163871	2164028	.	+	0	gene_id "GBI_12899"; transcript_id "GBI_12899-RB"; Parent "GBI_12899-RB"; gene_name "GBI_12899"; previous_transcript_id "GBI_12899-RB";
Scaffold113	maker	CDS	2164104	2164309	.	+	1	gene_id "GBI_12899"; transcript_id "GBI_12899-RB"; Parent "GBI_12899-RB"; gene_name "GBI_12899"; previous_transcript_id "GBI_12899-RB";
Scaffold113	maker	CDS	2169037	2169163	.	+	2	gene_id "GBI_12899"; transcript_id "GBI_12899-RB"; Parent "GBI_12899-RB"; gene_name "GBI_12899"; previous_transcript_id "GBI_12899-RB";
Scaffold113	maker	CDS	2169270	2169390	.	+	1	gene_id "GBI_12899"; transcript_id "GBI_12899-RB"; Parent "GBI_12899-RB"; gene_name "GBI_12899"; previous_transcript_id "GBI_12899-RB";
Scaffold113	maker	CDS	2169510	2169651	.	+	0	gene_id "GBI_12899"; transcript_id "GBI_12899-RB"; Parent "GBI_12899-RB"; gene_name "GBI_12899"; previous_transcript_id "GBI_12899-RB";
Scaffold113	maker	CDS	2169764	2169877	.	+	2	gene_id "GBI_12899"; transcript_id "GBI_12899-RB"; Parent "GBI_12899-RB"; gene_name "GBI_12899"; previous_transcript_id "GBI_12899-RB";
Scaffold113	maker	CDS	2170071	2170210	.	+	2	gene_id "GBI_12899"; transcript_id "GBI_12899-RB"; Parent "GBI_12899-RB"; gene_name "GBI_12899"; previous_transcript_id "GBI_12899-RB";
Scaffold113	maker	CDS	2170408	2170555	.	+	0	gene_id "GBI_12899"; transcript_id "GBI_12899-RB"; Parent "GBI_12899-RB"; gene_name "GBI_12899"; previous_transcript_id "GBI_12899-RB";
Scaffold113	maker	CDS	2170958	2171037	.	+	2	gene_id "GBI_12899"; transcript_id "GBI_12899-RB"; Parent "GBI_12899-RB"; gene_name "GBI_12899"; previous_transcript_id "GBI_12899-RB";
Scaffold113	maker	CDS	2171118	2171259	.	+	0	gene_id "GBI_12899"; transcript_id "GBI_12899-RB"; Parent "GBI_12899-RB"; gene_name "GBI_12899"; previous_transcript_id "GBI_12899-RB";
Scaffold113	maker	CDS	2171361	2171484	.	+	2	gene_id "GBI_12899"; transcript_id "GBI_12899-RB"; Parent "GBI_12899-RB"; gene_name "GBI_12899"; previous_transcript_id "GBI_12899-RB";
Scaffold113	maker	CDS	2173802	2173889	.	+	1	gene_id "GBI_12899"; transcript_id "GBI_12899-RB"; Parent "GBI_12899-RB"; gene_name "GBI_12899"; previous_transcript_id "GBI_12899-RB";
Scaffold113	AGAT	five_prime_UTR	2134020	2134154	.	+	.	gene_id "GBI_12899"; transcript_id "GBI_12899-RB"; Parent "GBI_12899-RB"; gene_name "GBI_12899"; previous_transcript_id "GBI_12899-RB";
Scaffold113	AGAT	three_prime_UTR	2173890	2175786	.	+	.	gene_id "GBI_12899"; transcript_id "GBI_12899-RB"; Parent "GBI_12899-RB"; gene_name "GBI_12899"; previous_transcript_id "GBI_12899-RB";
Scaffold113	AGAT	gene	2224250	2241333	.	+	.	gene_id "GBI_12902"; gene_name "GBI_12902";
Scaffold113	AGAT	transcript	2224250	2239449	.	+	.	gene_id "GBI_12902"; transcript_id "GBI_12902-RA"; Parent "GBI_12902"; gene_name "GBI_12902";
Scaffold113	maker	exon	2224250	2224490	.	+	.	gene_id "GBI_12902"; transcript_id "GBI_12902-RA"; Parent "GBI_12902-RA"; gene_name "GBI_12902";
Scaffold113	maker	exon	2226716	2226761	.	+	.	gene_id "GBI_12902"; transcript_id "GBI_12902-RA"; Parent "GBI_12902-RA"; gene_name "GBI_12902";
Scaffold113	maker	exon	2234589	2235439	.	+	.	gene_id "GBI_12902"; transcript_id "GBI_12902-RA"; Parent "GBI_12902-RA"; gene_name "GBI_12902";
Scaffold113	maker	exon	2235562	2235692	.	+	.	gene_id "GBI_12902"; transcript_id "GBI_12902-RA"; Parent "GBI_12902-RA"; gene_name "GBI_12902";
Scaffold113	maker	exon	2235772	2235854	.	+	.	gene_id "GBI_12902"; transcript_id "GBI_12902-RA"; Parent "GBI_12902-RA"; gene_name "GBI_12902";
Scaffold113	maker	exon	2235945	2236094	.	+	.	gene_id "GBI_12902"; transcript_id "GBI_12902-RA"; Parent "GBI_12902-RA"; gene_name "GBI_12902";
Scaffold113	maker	exon	2236172	2236340	.	+	.	gene_id "GBI_12902"; transcript_id "GBI_12902-RA"; Parent "GBI_12902-RA"; gene_name "GBI_12902";
Scaffold113	maker	exon	2236453	2236677	.	+	.	gene_id "GBI_12902"; transcript_id "GBI_12902-RA"; Parent "GBI_12902-RA"; gene_name "GBI_12902";
Scaffold113	maker	exon	2237883	2238000	.	+	.	gene_id "GBI_12902"; transcript_id "GBI_12902-RA"; Parent "GBI_12902-RA"; gene_name "GBI_12902";
Scaffold113	maker	exon	2238073	2239449	.	+	.	gene_id "GBI_12902"; transcript_id "GBI_12902-RA"; Parent "GBI_12902-RA"; gene_name "GBI_12902";
Scaffold113	StringTie	transcript	2232988	2241333	.	+	.	gene_id "GBI_12902"; transcript_id "GBI_12902.2"; gene_name "GBI_12902"; oId "STRG.17624.1"; cmp_ref "GBI_12902-RA"; class_code "j"; tss_id "TSS2777";
Scaffold113	StringTie	exon	2232988	2233390	.	+	.	gene_id "GBI_12902"; transcript_id "GBI_12902.2"; exon_number "1";
Scaffold113	StringTie	exon	2235273	2235439	.	+	.	gene_id "GBI_12902"; transcript_id "GBI_12902.2"; exon_number "2";
Scaffold113	StringTie	exon	2235562	2235692	.	+	.	gene_id "GBI_12902"; transcript_id "GBI_12902.2"; exon_number "3";
Scaffold113	StringTie	exon	2235772	2235854	.	+	.	gene_id "GBI_12902"; transcript_id "GBI_12902.2"; exon_number "4";
Scaffold113	StringTie	exon	2235945	2236094	.	+	.	gene_id "GBI_12902"; transcript_id "GBI_12902.2"; exon_number "5";
Scaffold113	StringTie	exon	2236172	2236340	.	+	.	gene_id "GBI_12902"; transcript_id "GBI_12902.2"; exon_number "6";
Scaffold113	StringTie	exon	2236453	2236677	.	+	.	gene_id "GBI_12902"; transcript_id "GBI_12902.2"; exon_number "7";
Scaffold113	StringTie	exon	2237883	2238000	.	+	.	gene_id "GBI_12902"; transcript_id "GBI_12902.2"; exon_number "8";
Scaffold113	StringTie	exon	2238073	2241333	.	+	.	gene_id "GBI_12902"; transcript_id "GBI_12902.2"; exon_number "9";
Scaffold113	maker	CDS	2235400	2235439	.	+	0	gene_id "GBI_12902"; transcript_id "GBI_12902-RA"; Parent "GBI_12902-RA"; gene_name "GBI_12902";
Scaffold113	maker	CDS	2235562	2235692	.	+	2	gene_id "GBI_12902"; transcript_id "GBI_12902-RA"; Parent "GBI_12902-RA"; gene_name "GBI_12902";
Scaffold113	maker	CDS	2235772	2235854	.	+	0	gene_id "GBI_12902"; transcript_id "GBI_12902-RA"; Parent "GBI_12902-RA"; gene_name "GBI_12902";
Scaffold113	maker	CDS	2235945	2236094	.	+	1	gene_id "GBI_12902"; transcript_id "GBI_12902-RA"; Parent "GBI_12902-RA"; gene_name "GBI_12902";
Scaffold113	maker	CDS	2236172	2236340	.	+	1	gene_id "GBI_12902"; transcript_id "GBI_12902-RA"; Parent "GBI_12902-RA"; gene_name "GBI_12902";
Scaffold113	maker	CDS	2236453	2236677	.	+	0	gene_id "GBI_12902"; transcript_id "GBI_12902-RA"; Parent "GBI_12902-RA"; gene_name "GBI_12902";
Scaffold113	maker	CDS	2237883	2238000	.	+	0	gene_id "GBI_12902"; transcript_id "GBI_12902-RA"; Parent "GBI_12902-RA"; gene_name "GBI_12902";
Scaffold113	maker	CDS	2238073	2238212	.	+	2	gene_id "GBI_12902"; transcript_id "GBI_12902-RA"; Parent "GBI_12902-RA"; gene_name "GBI_12902";
Scaffold113	AGAT	five_prime_UTR	2224250	2224490	.	+	.	gene_id "GBI_12902"; transcript_id "GBI_12902-RA"; Parent "GBI_12902-RA"; gene_name "GBI_12902";
Scaffold113	AGAT	five_prime_UTR	2226716	2226761	.	+	.	gene_id "GBI_12902"; transcript_id "GBI_12902-RA"; Parent "GBI_12902-RA"; gene_name "GBI_12902";
Scaffold113	AGAT	five_prime_UTR	2234589	2235399	.	+	.	gene_id "GBI_12902"; transcript_id "GBI_12902-RA"; Parent "GBI_12902-RA"; gene_name "GBI_12902";
Scaffold113	AGAT	three_prime_UTR	2238213	2239449	.	+	.	gene_id "GBI_12902"; transcript_id "GBI_12902-RA"; Parent "GBI_12902-RA"; gene_name "GBI_12902";
Scaffold113	AGAT	gene	2243000	2279276	.	-	.	gene_id "GBI_12903"; gene_name "GBI_12903";
Scaffold113	StringTie	transcript	2243000	2269232	.	-	.	gene_id "GBI_12903"; transcript_id "GBI_12903.1"; gene_name "GBI_12903"; oId "STRG.17625.2"; cmp_ref "GBI_12903-RA"; class_code "n"; tss_id "TSS2825";
Scaffold113	StringTie	exon	2243000	2246700	.	-	.	gene_id "GBI_12903"; transcript_id "GBI_12903.1"; exon_number "1";
Scaffold113	StringTie	exon	2255308	2255496	.	-	.	gene_id "GBI_12903"; transcript_id "GBI_12903.1"; exon_number "2";
Scaffold113	StringTie	exon	2260222	2260361	.	-	.	gene_id "GBI_12903"; transcript_id "GBI_12903.1"; exon_number "3";
Scaffold113	StringTie	exon	2262137	2262381	.	-	.	gene_id "GBI_12903"; transcript_id "GBI_12903.1"; exon_number "4";
Scaffold113	StringTie	exon	2262465	2262598	.	-	.	gene_id "GBI_12903"; transcript_id "GBI_12903.1"; exon_number "5";
Scaffold113	StringTie	exon	2267252	2267386	.	-	.	gene_id "GBI_12903"; transcript_id "GBI_12903.1"; exon_number "6";
Scaffold113	StringTie	exon	2267529	2267637	.	-	.	gene_id "GBI_12903"; transcript_id "GBI_12903.1"; exon_number "7";
Scaffold113	StringTie	exon	2268580	2269232	.	-	.	gene_id "GBI_12903"; transcript_id "GBI_12903.1"; exon_number "8";
Scaffold113	StringTie	transcript	2243000	2269232	.	-	.	gene_id "GBI_12903"; transcript_id "GBI_12903.2"; gene_name "GBI_12903"; oId "STRG.17625.1"; cmp_ref "GBI_12903-RA"; class_code "j"; tss_id "TSS2825";
Scaffold113	StringTie	exon	2243000	2246473	.	-	.	gene_id "GBI_12903"; transcript_id "GBI_12903.2"; exon_number "1";
Scaffold113	StringTie	exon	2246555	2246700	.	-	.	gene_id "GBI_12903"; transcript_id "GBI_12903.2"; exon_number "2";
Scaffold113	StringTie	exon	2255308	2255496	.	-	.	gene_id "GBI_12903"; transcript_id "GBI_12903.2"; exon_number "3";
Scaffold113	StringTie	exon	2260222	2260361	.	-	.	gene_id "GBI_12903"; transcript_id "GBI_12903.2"; exon_number "4";
Scaffold113	StringTie	exon	2262137	2262381	.	-	.	gene_id "GBI_12903"; transcript_id "GBI_12903.2"; exon_number "5";
Scaffold113	StringTie	exon	2262465	2262598	.	-	.	gene_id "GBI_12903"; transcript_id "GBI_12903.2"; exon_number "6";
Scaffold113	StringTie	exon	2267252	2267386	.	-	.	gene_id "GBI_12903"; transcript_id "GBI_12903.2"; exon_number "7";
Scaffold113	StringTie	exon	2267529	2267637	.	-	.	gene_id "GBI_12903"; transcript_id "GBI_12903.2"; exon_number "8";
Scaffold113	StringTie	exon	2268580	2269232	.	-	.	gene_id "GBI_12903"; transcript_id "GBI_12903.2"; exon_number "9";
Scaffold113	AGAT	transcript	2243981	2279276	.	-	.	gene_id "GBI_12903"; transcript_id "GBI_12903-RA"; Parent "GBI_12903"; gene_name "GBI_12903";
Scaffold113	maker	exon	2243981	2246473	.	-	.	gene_id "GBI_12903"; transcript_id "GBI_12903-RA"; Parent "GBI_12903-RA"; gene_name "GBI_12903";
Scaffold113	maker	exon	2246555	2246700	.	-	.	gene_id "GBI_12903"; transcript_id "GBI_12903-RA"; Parent "GBI_12903-RA"; gene_name "GBI_12903";
Scaffold113	maker	exon	2255308	2255496	.	-	.	gene_id "GBI_12903"; transcript_id "GBI_12903-RA"; Parent "GBI_12903-RA"; gene_name "GBI_12903";
Scaffold113	maker	exon	2260222	2260361	.	-	.	gene_id "GBI_12903"; transcript_id "GBI_12903-RA"; Parent "GBI_12903-RA"; gene_name "GBI_12903";
Scaffold113	maker	exon	2262137	2262381	.	-	.	gene_id "GBI_12903"; transcript_id "GBI_12903-RA"; Parent "GBI_12903-RA"; gene_name "GBI_12903";
Scaffold113	maker	exon	2262465	2262598	.	-	.	gene_id "GBI_12903"; transcript_id "GBI_12903-RA"; Parent "GBI_12903-RA"; gene_name "GBI_12903";
Scaffold113	maker	exon	2267252	2267386	.	-	.	gene_id "GBI_12903"; transcript_id "GBI_12903-RA"; Parent "GBI_12903-RA"; gene_name "GBI_12903";
Scaffold113	maker	exon	2267529	2267637	.	-	.	gene_id "GBI_12903"; transcript_id "GBI_12903-RA"; Parent "GBI_12903-RA"; gene_name "GBI_12903";
Scaffold113	maker	exon	2268580	2269226	.	-	.	gene_id "GBI_12903"; transcript_id "GBI_12903-RA"; Parent "GBI_12903-RA"; gene_name "GBI_12903";
Scaffold113	maker	exon	2269248	2269263	.	-	.	gene_id "GBI_12903"; transcript_id "GBI_12903-RA"; Parent "GBI_12903-RA"; gene_name "GBI_12903";
Scaffold113	maker	exon	2273813	2273861	.	-	.	gene_id "GBI_12903"; transcript_id "GBI_12903-RA"; Parent "GBI_12903-RA"; gene_name "GBI_12903";
Scaffold113	maker	exon	2273887	2273909	.	-	.	gene_id "GBI_12903"; transcript_id "GBI_12903-RA"; Parent "GBI_12903-RA"; gene_name "GBI_12903";
Scaffold113	maker	exon	2273931	2274019	.	-	.	gene_id "GBI_12903"; transcript_id "GBI_12903-RA"; Parent "GBI_12903-RA"; gene_name "GBI_12903";
Scaffold113	maker	exon	2274040	2274075	.	-	.	gene_id "GBI_12903"; transcript_id "GBI_12903-RA"; Parent "GBI_12903-RA"; gene_name "GBI_12903";
Scaffold113	maker	exon	2279233	2279276	.	-	.	gene_id "GBI_12903"; transcript_id "GBI_12903-RA"; Parent "GBI_12903-RA"; gene_name "GBI_12903";
Scaffold113	StringTie	transcript	2247570	2269232	.	-	.	gene_id "GBI_12903"; transcript_id "GBI_12903.4"; gene_name "GBI_12903"; oId "STRG.17625.3"; cmp_ref "GBI_12903-RA"; class_code "j"; tss_id "TSS2825";
Scaffold113	StringTie	exon	2247570	2247719	.	-	.	gene_id "GBI_12903"; transcript_id "GBI_12903.4"; exon_number "1";
Scaffold113	StringTie	exon	2255308	2255496	.	-	.	gene_id "GBI_12903"; transcript_id "GBI_12903.4"; exon_number "2";
Scaffold113	StringTie	exon	2260222	2260361	.	-	.	gene_id "GBI_12903"; transcript_id "GBI_12903.4"; exon_number "3";
Scaffold113	StringTie	exon	2262137	2262381	.	-	.	gene_id "GBI_12903"; transcript_id "GBI_12903.4"; exon_number "4";
Scaffold113	StringTie	exon	2262465	2262598	.	-	.	gene_id "GBI_12903"; transcript_id "GBI_12903.4"; exon_number "5";
Scaffold113	StringTie	exon	2267252	2267386	.	-	.	gene_id "GBI_12903"; transcript_id "GBI_12903.4"; exon_number "6";
Scaffold113	StringTie	exon	2267529	2267637	.	-	.	gene_id "GBI_12903"; transcript_id "GBI_12903.4"; exon_number "7";
Scaffold113	StringTie	exon	2268580	2269232	.	-	.	gene_id "GBI_12903"; transcript_id "GBI_12903.4"; exon_number "8";
Scaffold113	maker	CDS	2269178	2269226	.	-	1	gene_id "GBI_12903"; transcript_id "GBI_12903-RA"; Parent "GBI_12903-RA"; gene_name "GBI_12903";
Scaffold113	maker	CDS	2269248	2269263	.	-	2	gene_id "GBI_12903"; transcript_id "GBI_12903-RA"; Parent "GBI_12903-RA"; gene_name "GBI_12903";
Scaffold113	maker	CDS	2273813	2273861	.	-	0	gene_id "GBI_12903"; transcript_id "GBI_12903-RA"; Parent "GBI_12903-RA"; gene_name "GBI_12903";
Scaffold113	maker	CDS	2273887	2273909	.	-	2	gene_id "GBI_12903"; transcript_id "GBI_12903-RA"; Parent "GBI_12903-RA"; gene_name "GBI_12903";
Scaffold113	maker	CDS	2273931	2274019	.	-	1	gene_id "GBI_12903"; transcript_id "GBI_12903-RA"; Parent "GBI_12903-RA"; gene_name "GBI_12903";
Scaffold113	maker	CDS	2274040	2274075	.	-	1	gene_id "GBI_12903"; transcript_id "GBI_12903-RA"; Parent "GBI_12903-RA"; gene_name "GBI_12903";
Scaffold113	maker	CDS	2279233	2279276	.	-	0	gene_id "GBI_12903"; transcript_id "GBI_12903-RA"; Parent "GBI_12903-RA"; gene_name "GBI_12903";
Scaffold113	AGAT	three_prime_UTR	2243981	2246473	.	-	.	gene_id "GBI_12903"; transcript_id "GBI_12903-RA"; Parent "GBI_12903-RA"; gene_name "GBI_12903";
Scaffold113	AGAT	three_prime_UTR	2246555	2246700	.	-	.	gene_id "GBI_12903"; transcript_id "GBI_12903-RA"; Parent "GBI_12903-RA"; gene_name "GBI_12903";
Scaffold113	AGAT	three_prime_UTR	2255308	2255496	.	-	.	gene_id "GBI_12903"; transcript_id "GBI_12903-RA"; Parent "GBI_12903-RA"; gene_name "GBI_12903";
Scaffold113	AGAT	three_prime_UTR	2260222	2260361	.	-	.	gene_id "GBI_12903"; transcript_id "GBI_12903-RA"; Parent "GBI_12903-RA"; gene_name "GBI_12903";
Scaffold113	AGAT	three_prime_UTR	2262137	2262381	.	-	.	gene_id "GBI_12903"; transcript_id "GBI_12903-RA"; Parent "GBI_12903-RA"; gene_name "GBI_12903";
Scaffold113	AGAT	three_prime_UTR	2262465	2262598	.	-	.	gene_id "GBI_12903"; transcript_id "GBI_12903-RA"; Parent "GBI_12903-RA"; gene_name "GBI_12903";
Scaffold113	AGAT	three_prime_UTR	2267252	2267386	.	-	.	gene_id "GBI_12903"; transcript_id "GBI_12903-RA"; Parent "GBI_12903-RA"; gene_name "GBI_12903";
Scaffold113	AGAT	three_prime_UTR	2267529	2267637	.	-	.	gene_id "GBI_12903"; transcript_id "GBI_12903-RA"; Parent "GBI_12903-RA"; gene_name "GBI_12903";
Scaffold113	AGAT	three_prime_UTR	2268580	2269177	.	-	.	gene_id "GBI_12903"; transcript_id "GBI_12903-RA"; Parent "GBI_12903-RA"; gene_name "GBI_12903";
Scaffold113	AGAT	gene	2269980	2271533	.	+	.	gene_id "GBI_12904"; gene_name "GBI_12904";
Scaffold113	AGAT	transcript	2269980	2271533	.	+	.	gene_id "GBI_12904"; transcript_id "GBI_12904-RA"; Parent "GBI_12904"; gene_name "GBI_12904";
Scaffold113	maker	exon	2269980	2271533	.	+	.	gene_id "GBI_12904"; transcript_id "GBI_12904-RA"; Parent "GBI_12904-RA"; gene_name "GBI_12904";
Scaffold113	maker	CDS	2269980	2271533	.	+	0	gene_id "GBI_12904"; transcript_id "GBI_12904-RA"; Parent "GBI_12904-RA"; gene_name "GBI_12904";
Scaffold113	AGAT	gene	2280479	2295255	.	-	.	gene_id "GBI_12905"; gene_name "GBI_12905";
Scaffold113	StringTie	transcript	2280479	2295255	.	-	.	gene_id "GBI_12905"; transcript_id "GBI_12905.1"; gene_name "GBI_12905"; oId "STRG.17627.1"; cmp_ref "GBI_12905-RB"; class_code "j"; tss_id "TSS2826";
Scaffold113	StringTie	exon	2280479	2284851	.	-	.	gene_id "GBI_12905"; transcript_id "GBI_12905.1"; exon_number "1";
Scaffold113	StringTie	exon	2287418	2287580	.	-	.	gene_id "GBI_12905"; transcript_id "GBI_12905.1"; exon_number "2";
Scaffold113	StringTie	exon	2289002	2289152	.	-	.	gene_id "GBI_12905"; transcript_id "GBI_12905.1"; exon_number "3";
Scaffold113	StringTie	exon	2289948	2290029	.	-	.	gene_id "GBI_12905"; transcript_id "GBI_12905.1"; exon_number "4";
Scaffold113	StringTie	exon	2291185	2291354	.	-	.	gene_id "GBI_12905"; transcript_id "GBI_12905.1"; exon_number "5";
Scaffold113	StringTie	exon	2293178	2293356	.	-	.	gene_id "GBI_12905"; transcript_id "GBI_12905.1"; exon_number "6";
Scaffold113	StringTie	exon	2293812	2293907	.	-	.	gene_id "GBI_12905"; transcript_id "GBI_12905.1"; exon_number "7";
Scaffold113	StringTie	exon	2293995	2294198	.	-	.	gene_id "GBI_12905"; transcript_id "GBI_12905.1"; exon_number "8";
Scaffold113	StringTie	exon	2294283	2295255	.	-	.	gene_id "GBI_12905"; transcript_id "GBI_12905.1"; exon_number "9";
Scaffold113	AGAT	transcript	2280504	2295198	.	-	.	gene_id "GBI_12905"; transcript_id "GBI_12905-RA"; Parent "GBI_12905"; gene_name "GBI_12905";
Scaffold113	maker	exon	2280504	2284851	.	-	.	gene_id "GBI_12905"; transcript_id "GBI_12905-RA"; Parent "GBI_12905-RA"; gene_name "GBI_12905";
Scaffold113	maker	exon	2287525	2287580	.	-	.	gene_id "GBI_12905"; transcript_id "GBI_12905-RA"; Parent "GBI_12905-RA"; gene_name "GBI_12905";
Scaffold113	maker	exon	2289948	2290029	.	-	.	gene_id "GBI_12905"; transcript_id "GBI_12905-RA"; Parent "GBI_12905-RA"; gene_name "GBI_12905";
Scaffold113	maker	exon	2291185	2291354	.	-	.	gene_id "GBI_12905"; transcript_id "GBI_12905-RA"; Parent "GBI_12905-RA"; gene_name "GBI_12905";
Scaffold113	maker	exon	2293178	2293356	.	-	.	gene_id "GBI_12905"; transcript_id "GBI_12905-RA"; Parent "GBI_12905-RA"; gene_name "GBI_12905";
Scaffold113	maker	exon	2293812	2293907	.	-	.	gene_id "GBI_12905"; transcript_id "GBI_12905-RA"; Parent "GBI_12905-RA"; gene_name "GBI_12905";
Scaffold113	maker	exon	2293995	2294198	.	-	.	gene_id "GBI_12905"; transcript_id "GBI_12905-RA"; Parent "GBI_12905-RA"; gene_name "GBI_12905";
Scaffold113	maker	exon	2294283	2295198	.	-	.	gene_id "GBI_12905"; transcript_id "GBI_12905-RA"; Parent "GBI_12905-RA"; gene_name "GBI_12905";
Scaffold113	AGAT	transcript	2280504	2295198	.	-	.	gene_id "GBI_12905"; transcript_id "GBI_12905-RB"; Parent "GBI_12905"; gene_name "GBI_12905";
Scaffold113	maker	exon	2280504	2284851	.	-	.	gene_id "GBI_12905"; transcript_id "GBI_12905-RB"; Parent "GBI_12905-RB"; gene_name "GBI_12905"; previous_transcript_id "GBI_12905-RB";
Scaffold113	maker	exon	2287520	2287580	.	-	.	gene_id "GBI_12905"; transcript_id "GBI_12905-RB"; Parent "GBI_12905-RB"; gene_name "GBI_12905"; previous_transcript_id "GBI_12905-RB";
Scaffold113	maker	exon	2289002	2289152	.	-	.	gene_id "GBI_12905"; transcript_id "GBI_12905-RB"; Parent "GBI_12905-RB"; gene_name "GBI_12905"; previous_transcript_id "GBI_12905-RB";
Scaffold113	maker	exon	2289948	2290029	.	-	.	gene_id "GBI_12905"; transcript_id "GBI_12905-RB"; Parent "GBI_12905-RB"; gene_name "GBI_12905"; previous_transcript_id "GBI_12905-RB";
Scaffold113	maker	exon	2291185	2291354	.	-	.	gene_id "GBI_12905"; transcript_id "GBI_12905-RB"; Parent "GBI_12905-RB"; gene_name "GBI_12905"; previous_transcript_id "GBI_12905-RB";
Scaffold113	maker	exon	2293178	2293356	.	-	.	gene_id "GBI_12905"; transcript_id "GBI_12905-RB"; Parent "GBI_12905-RB"; gene_name "GBI_12905"; previous_transcript_id "GBI_12905-RB";
Scaffold113	maker	exon	2293812	2293907	.	-	.	gene_id "GBI_12905"; transcript_id "GBI_12905-RB"; Parent "GBI_12905-RB"; gene_name "GBI_12905"; previous_transcript_id "GBI_12905-RB";
Scaffold113	maker	exon	2293995	2294198	.	-	.	gene_id "GBI_12905"; transcript_id "GBI_12905-RB"; Parent "GBI_12905-RB"; gene_name "GBI_12905"; previous_transcript_id "GBI_12905-RB";
Scaffold113	maker	exon	2294283	2295198	.	-	.	gene_id "GBI_12905"; transcript_id "GBI_12905-RB"; Parent "GBI_12905-RB"; gene_name "GBI_12905"; previous_transcript_id "GBI_12905-RB";
Scaffold113	maker	CDS	2284750	2284851	.	-	0	gene_id "GBI_12905"; transcript_id "GBI_12905-RA"; Parent "GBI_12905-RA"; gene_name "GBI_12905";
Scaffold113	maker	CDS	2287525	2287580	.	-	2	gene_id "GBI_12905"; transcript_id "GBI_12905-RA"; Parent "GBI_12905-RA"; gene_name "GBI_12905";
Scaffold113	maker	CDS	2289948	2290029	.	-	0	gene_id "GBI_12905"; transcript_id "GBI_12905-RA"; Parent "GBI_12905-RA"; gene_name "GBI_12905";
Scaffold113	maker	CDS	2291185	2291354	.	-	2	gene_id "GBI_12905"; transcript_id "GBI_12905-RA"; Parent "GBI_12905-RA"; gene_name "GBI_12905";
Scaffold113	maker	CDS	2293178	2293356	.	-	1	gene_id "GBI_12905"; transcript_id "GBI_12905-RA"; Parent "GBI_12905-RA"; gene_name "GBI_12905";
Scaffold113	maker	CDS	2293812	2293907	.	-	1	gene_id "GBI_12905"; transcript_id "GBI_12905-RA"; Parent "GBI_12905-RA"; gene_name "GBI_12905";
Scaffold113	maker	CDS	2293995	2294198	.	-	1	gene_id "GBI_12905"; transcript_id "GBI_12905-RA"; Parent "GBI_12905-RA"; gene_name "GBI_12905";
Scaffold113	maker	CDS	2294283	2294383	.	-	0	gene_id "GBI_12905"; transcript_id "GBI_12905-RA"; Parent "GBI_12905-RA"; gene_name "GBI_12905";
Scaffold113	AGAT	five_prime_UTR	2294384	2295198	.	-	.	gene_id "GBI_12905"; transcript_id "GBI_12905-RA"; Parent "GBI_12905-RA"; gene_name "GBI_12905";
Scaffold113	AGAT	three_prime_UTR	2280504	2284749	.	-	.	gene_id "GBI_12905"; transcript_id "GBI_12905-RA"; Parent "GBI_12905-RA"; gene_name "GBI_12905";
Scaffold113	maker	CDS	2284750	2284851	.	-	0	gene_id "GBI_12905"; transcript_id "GBI_12905-RB"; Parent "GBI_12905-RB"; gene_name "GBI_12905"; previous_transcript_id "GBI_12905-RB";
Scaffold113	maker	CDS	2287520	2287580	.	-	1	gene_id "GBI_12905"; transcript_id "GBI_12905-RB"; Parent "GBI_12905-RB"; gene_name "GBI_12905"; previous_transcript_id "GBI_12905-RB";
Scaffold113	maker	CDS	2289002	2289152	.	-	2	gene_id "GBI_12905"; transcript_id "GBI_12905-RB"; Parent "GBI_12905-RB"; gene_name "GBI_12905"; previous_transcript_id "GBI_12905-RB";
Scaffold113	maker	CDS	2289948	2290029	.	-	0	gene_id "GBI_12905"; transcript_id "GBI_12905-RB"; Parent "GBI_12905-RB"; gene_name "GBI_12905"; previous_transcript_id "GBI_12905-RB";
Scaffold113	maker	CDS	2291185	2291354	.	-	2	gene_id "GBI_12905"; transcript_id "GBI_12905-RB"; Parent "GBI_12905-RB"; gene_name "GBI_12905"; previous_transcript_id "GBI_12905-RB";
Scaffold113	maker	CDS	2293178	2293356	.	-	1	gene_id "GBI_12905"; transcript_id "GBI_12905-RB"; Parent "GBI_12905-RB"; gene_name "GBI_12905"; previous_transcript_id "GBI_12905-RB";
Scaffold113	maker	CDS	2293812	2293907	.	-	1	gene_id "GBI_12905"; transcript_id "GBI_12905-RB"; Parent "GBI_12905-RB"; gene_name "GBI_12905"; previous_transcript_id "GBI_12905-RB";
Scaffold113	maker	CDS	2293995	2294198	.	-	1	gene_id "GBI_12905"; transcript_id "GBI_12905-RB"; Parent "GBI_12905-RB"; gene_name "GBI_12905"; previous_transcript_id "GBI_12905-RB";
Scaffold113	maker	CDS	2294283	2294383	.	-	0	gene_id "GBI_12905"; transcript_id "GBI_12905-RB"; Parent "GBI_12905-RB"; gene_name "GBI_12905"; previous_transcript_id "GBI_12905-RB";
Scaffold113	AGAT	five_prime_UTR	2294384	2295198	.	-	.	gene_id "GBI_12905"; transcript_id "GBI_12905-RB"; Parent "GBI_12905-RB"; gene_name "GBI_12905"; previous_transcript_id "GBI_12905-RB";
Scaffold113	AGAT	three_prime_UTR	2280504	2284749	.	-	.	gene_id "GBI_12905"; transcript_id "GBI_12905-RB"; Parent "GBI_12905-RB"; gene_name "GBI_12905"; previous_transcript_id "GBI_12905-RB";
Scaffold113	AGAT	transcript	2280655	2295198	.	-	.	gene_id "GBI_12905"; transcript_id "GBI_12905-RC"; Parent "GBI_12905"; gene_name "GBI_12905";
Scaffold113	maker	exon	2280655	2283656	.	-	.	gene_id "GBI_12905"; transcript_id "GBI_12905-RC"; Parent "GBI_12905-RC"; gene_name "GBI_12905"; previous_transcript_id "GBI_12905-RC";
Scaffold113	maker	exon	2283688	2284851	.	-	.	gene_id "GBI_12905"; transcript_id "GBI_12905-RC"; Parent "GBI_12905-RC"; gene_name "GBI_12905"; previous_transcript_id "GBI_12905-RC";
Scaffold113	maker	exon	2287520	2287580	.	-	.	gene_id "GBI_12905"; transcript_id "GBI_12905-RC"; Parent "GBI_12905-RC"; gene_name "GBI_12905"; previous_transcript_id "GBI_12905-RC";
Scaffold113	maker	exon	2289002	2289152	.	-	.	gene_id "GBI_12905"; transcript_id "GBI_12905-RC"; Parent "GBI_12905-RC"; gene_name "GBI_12905"; previous_transcript_id "GBI_12905-RC";
Scaffold113	maker	exon	2289948	2290029	.	-	.	gene_id "GBI_12905"; transcript_id "GBI_12905-RC"; Parent "GBI_12905-RC"; gene_name "GBI_12905"; previous_transcript_id "GBI_12905-RC";
Scaffold113	maker	exon	2291185	2291354	.	-	.	gene_id "GBI_12905"; transcript_id "GBI_12905-RC"; Parent "GBI_12905-RC"; gene_name "GBI_12905"; previous_transcript_id "GBI_12905-RC";
Scaffold113	maker	exon	2293178	2293356	.	-	.	gene_id "GBI_12905"; transcript_id "GBI_12905-RC"; Parent "GBI_12905-RC"; gene_name "GBI_12905"; previous_transcript_id "GBI_12905-RC";
Scaffold113	maker	exon	2293812	2293907	.	-	.	gene_id "GBI_12905"; transcript_id "GBI_12905-RC"; Parent "GBI_12905-RC"; gene_name "GBI_12905"; previous_transcript_id "GBI_12905-RC";
Scaffold113	maker	exon	2293995	2294198	.	-	.	gene_id "GBI_12905"; transcript_id "GBI_12905-RC"; Parent "GBI_12905-RC"; gene_name "GBI_12905"; previous_transcript_id "GBI_12905-RC";
Scaffold113	maker	exon	2294283	2295198	.	-	.	gene_id "GBI_12905"; transcript_id "GBI_12905-RC"; Parent "GBI_12905-RC"; gene_name "GBI_12905"; previous_transcript_id "GBI_12905-RC";
Scaffold113	maker	CDS	2284750	2284851	.	-	0	gene_id "GBI_12905"; transcript_id "GBI_12905-RC"; Parent "GBI_12905-RC"; gene_name "GBI_12905"; previous_transcript_id "GBI_12905-RC";
Scaffold113	maker	CDS	2287520	2287580	.	-	1	gene_id "GBI_12905"; transcript_id "GBI_12905-RC"; Parent "GBI_12905-RC"; gene_name "GBI_12905"; previous_transcript_id "GBI_12905-RC";
Scaffold113	maker	CDS	2289002	2289152	.	-	2	gene_id "GBI_12905"; transcript_id "GBI_12905-RC"; Parent "GBI_12905-RC"; gene_name "GBI_12905"; previous_transcript_id "GBI_12905-RC";
Scaffold113	maker	CDS	2289948	2290029	.	-	0	gene_id "GBI_12905"; transcript_id "GBI_12905-RC"; Parent "GBI_12905-RC"; gene_name "GBI_12905"; previous_transcript_id "GBI_12905-RC";
Scaffold113	maker	CDS	2291185	2291354	.	-	2	gene_id "GBI_12905"; transcript_id "GBI_12905-RC"; Parent "GBI_12905-RC"; gene_name "GBI_12905"; previous_transcript_id "GBI_12905-RC";
Scaffold113	maker	CDS	2293178	2293356	.	-	1	gene_id "GBI_12905"; transcript_id "GBI_12905-RC"; Parent "GBI_12905-RC"; gene_name "GBI_12905"; previous_transcript_id "GBI_12905-RC";
Scaffold113	maker	CDS	2293812	2293907	.	-	1	gene_id "GBI_12905"; transcript_id "GBI_12905-RC"; Parent "GBI_12905-RC"; gene_name "GBI_12905"; previous_transcript_id "GBI_12905-RC";
Scaffold113	maker	CDS	2293995	2294198	.	-	1	gene_id "GBI_12905"; transcript_id "GBI_12905-RC"; Parent "GBI_12905-RC"; gene_name "GBI_12905"; previous_transcript_id "GBI_12905-RC";
Scaffold113	maker	CDS	2294283	2294383	.	-	0	gene_id "GBI_12905"; transcript_id "GBI_12905-RC"; Parent "GBI_12905-RC"; gene_name "GBI_12905"; previous_transcript_id "GBI_12905-RC";
Scaffold113	AGAT	five_prime_UTR	2294384	2295198	.	-	.	gene_id "GBI_12905"; transcript_id "GBI_12905-RC"; Parent "GBI_12905-RC"; gene_name "GBI_12905"; previous_transcript_id "GBI_12905-RC";
Scaffold113	AGAT	three_prime_UTR	2280655	2283656	.	-	.	gene_id "GBI_12905"; transcript_id "GBI_12905-RC"; Parent "GBI_12905-RC"; gene_name "GBI_12905"; previous_transcript_id "GBI_12905-RC";
Scaffold113	AGAT	three_prime_UTR	2283688	2284749	.	-	.	gene_id "GBI_12905"; transcript_id "GBI_12905-RC"; Parent "GBI_12905-RC"; gene_name "GBI_12905"; previous_transcript_id "GBI_12905-RC";
Scaffold113	AGAT	transcript	2281518	2295198	.	-	.	gene_id "GBI_12905"; transcript_id "GBI_12905-RD"; Parent "GBI_12905"; gene_name "GBI_12905";
Scaffold113	maker	exon	2281518	2281566	.	-	.	gene_id "GBI_12905"; transcript_id "GBI_12905-RD"; Parent "GBI_12905-RD"; gene_name "GBI_12905"; previous_transcript_id "GBI_12905-RD";
Scaffold113	maker	exon	2284754	2284851	.	-	.	gene_id "GBI_12905"; transcript_id "GBI_12905-RD"; Parent "GBI_12905-RD"; gene_name "GBI_12905"; previous_transcript_id "GBI_12905-RD";
Scaffold113	maker	exon	2287520	2287580	.	-	.	gene_id "GBI_12905"; transcript_id "GBI_12905-RD"; Parent "GBI_12905-RD"; gene_name "GBI_12905"; previous_transcript_id "GBI_12905-RD";
Scaffold113	maker	exon	2289002	2289152	.	-	.	gene_id "GBI_12905"; transcript_id "GBI_12905-RD"; Parent "GBI_12905-RD"; gene_name "GBI_12905"; previous_transcript_id "GBI_12905-RD";
Scaffold113	maker	exon	2289948	2290029	.	-	.	gene_id "GBI_12905"; transcript_id "GBI_12905-RD"; Parent "GBI_12905-RD"; gene_name "GBI_12905"; previous_transcript_id "GBI_12905-RD";
Scaffold113	maker	exon	2291185	2291354	.	-	.	gene_id "GBI_12905"; transcript_id "GBI_12905-RD"; Parent "GBI_12905-RD"; gene_name "GBI_12905"; previous_transcript_id "GBI_12905-RD";
Scaffold113	maker	exon	2293178	2293356	.	-	.	gene_id "GBI_12905"; transcript_id "GBI_12905-RD"; Parent "GBI_12905-RD"; gene_name "GBI_12905"; previous_transcript_id "GBI_12905-RD";
Scaffold113	maker	exon	2293812	2293907	.	-	.	gene_id "GBI_12905"; transcript_id "GBI_12905-RD"; Parent "GBI_12905-RD"; gene_name "GBI_12905"; previous_transcript_id "GBI_12905-RD";
Scaffold113	maker	exon	2293995	2294198	.	-	.	gene_id "GBI_12905"; transcript_id "GBI_12905-RD"; Parent "GBI_12905-RD"; gene_name "GBI_12905"; previous_transcript_id "GBI_12905-RD";
Scaffold113	maker	exon	2294283	2295198	.	-	.	gene_id "GBI_12905"; transcript_id "GBI_12905-RD"; Parent "GBI_12905-RD"; gene_name "GBI_12905"; previous_transcript_id "GBI_12905-RD";
Scaffold113	StringTie	transcript	2285408	2295255	.	-	.	gene_id "GBI_12905"; transcript_id "GBI_12905.6"; gene_name "GBI_12905"; oId "STRG.17627.2"; cmp_ref "GBI_12905-RB"; class_code "n"; tss_id "TSS2826";
Scaffold113	StringTie	exon	2285408	2291354	.	-	.	gene_id "GBI_12905"; transcript_id "GBI_12905.6"; exon_number "1";
Scaffold113	StringTie	exon	2293178	2293356	.	-	.	gene_id "GBI_12905"; transcript_id "GBI_12905.6"; exon_number "2";
Scaffold113	StringTie	exon	2293812	2293907	.	-	.	gene_id "GBI_12905"; transcript_id "GBI_12905.6"; exon_number "3";
Scaffold113	StringTie	exon	2293995	2294198	.	-	.	gene_id "GBI_12905"; transcript_id "GBI_12905.6"; exon_number "4";
Scaffold113	StringTie	exon	2294283	2295255	.	-	.	gene_id "GBI_12905"; transcript_id "GBI_12905.6"; exon_number "5";
Scaffold113	maker	CDS	2281518	2281566	.	-	1	gene_id "GBI_12905"; transcript_id "GBI_12905-RD"; Parent "GBI_12905-RD"; gene_name "GBI_12905"; previous_transcript_id "GBI_12905-RD";
Scaffold113	maker	CDS	2284754	2284851	.	-	0	gene_id "GBI_12905"; transcript_id "GBI_12905-RD"; Parent "GBI_12905-RD"; gene_name "GBI_12905"; previous_transcript_id "GBI_12905-RD";
Scaffold113	maker	CDS	2287520	2287580	.	-	1	gene_id "GBI_12905"; transcript_id "GBI_12905-RD"; Parent "GBI_12905-RD"; gene_name "GBI_12905"; previous_transcript_id "GBI_12905-RD";
Scaffold113	maker	CDS	2289002	2289152	.	-	2	gene_id "GBI_12905"; transcript_id "GBI_12905-RD"; Parent "GBI_12905-RD"; gene_name "GBI_12905"; previous_transcript_id "GBI_12905-RD";
Scaffold113	maker	CDS	2289948	2290029	.	-	0	gene_id "GBI_12905"; transcript_id "GBI_12905-RD"; Parent "GBI_12905-RD"; gene_name "GBI_12905"; previous_transcript_id "GBI_12905-RD";
Scaffold113	maker	CDS	2291185	2291354	.	-	2	gene_id "GBI_12905"; transcript_id "GBI_12905-RD"; Parent "GBI_12905-RD"; gene_name "GBI_12905"; previous_transcript_id "GBI_12905-RD";
Scaffold113	maker	CDS	2293178	2293356	.	-	1	gene_id "GBI_12905"; transcript_id "GBI_12905-RD"; Parent "GBI_12905-RD"; gene_name "GBI_12905"; previous_transcript_id "GBI_12905-RD";
Scaffold113	maker	CDS	2293812	2293907	.	-	1	gene_id "GBI_12905"; transcript_id "GBI_12905-RD"; Parent "GBI_12905-RD"; gene_name "GBI_12905"; previous_transcript_id "GBI_12905-RD";
Scaffold113	maker	CDS	2293995	2294198	.	-	1	gene_id "GBI_12905"; transcript_id "GBI_12905-RD"; Parent "GBI_12905-RD"; gene_name "GBI_12905"; previous_transcript_id "GBI_12905-RD";
Scaffold113	maker	CDS	2294283	2294383	.	-	0	gene_id "GBI_12905"; transcript_id "GBI_12905-RD"; Parent "GBI_12905-RD"; gene_name "GBI_12905"; previous_transcript_id "GBI_12905-RD";
Scaffold113	AGAT	five_prime_UTR	2294384	2295198	.	-	.	gene_id "GBI_12905"; transcript_id "GBI_12905-RD"; Parent "GBI_12905-RD"; gene_name "GBI_12905"; previous_transcript_id "GBI_12905-RD";
Scaffold113	AGAT	gene	2295123	2298851	.	+	.	gene_id "GBI_12906"; gene_name "GBI_12906";
Scaffold113	StringTie	transcript	2295123	2298799	.	+	.	gene_id "GBI_12906"; transcript_id "GBI_12906.1"; gene_name "GBI_12906"; oId "STRG.17628.2"; cmp_ref "GBI_12906-RA"; class_code "j"; tss_id "TSS2779";
Scaffold113	StringTie	exon	2295123	2295625	.	+	.	gene_id "GBI_12906"; transcript_id "GBI_12906.1"; exon_number "1";
Scaffold113	StringTie	exon	2295743	2295904	.	+	.	gene_id "GBI_12906"; transcript_id "GBI_12906.1"; exon_number "2";
Scaffold113	StringTie	exon	2295981	2296155	.	+	.	gene_id "GBI_12906"; transcript_id "GBI_12906.1"; exon_number "3";
Scaffold113	StringTie	exon	2296297	2296398	.	+	.	gene_id "GBI_12906"; transcript_id "GBI_12906.1"; exon_number "4";
Scaffold113	StringTie	exon	2296481	2296600	.	+	.	gene_id "GBI_12906"; transcript_id "GBI_12906.1"; exon_number "5";
Scaffold113	StringTie	exon	2296788	2298799	.	+	.	gene_id "GBI_12906"; transcript_id "GBI_12906.1"; exon_number "6";
Scaffold113	StringTie	transcript	2295123	2298799	.	+	.	gene_id "GBI_12906"; transcript_id "GBI_12906.2"; gene_name "GBI_12906"; oId "STRG.17628.1"; cmp_ref "GBI_12906-RA"; class_code "m"; tss_id "TSS2779";
Scaffold113	StringTie	exon	2295123	2295435	.	+	.	gene_id "GBI_12906"; transcript_id "GBI_12906.2"; exon_number "1";
Scaffold113	StringTie	exon	2295743	2296155	.	+	.	gene_id "GBI_12906"; transcript_id "GBI_12906.2"; exon_number "2";
Scaffold113	StringTie	exon	2296297	2296398	.	+	.	gene_id "GBI_12906"; transcript_id "GBI_12906.2"; exon_number "3";
Scaffold113	StringTie	exon	2296481	2296600	.	+	.	gene_id "GBI_12906"; transcript_id "GBI_12906.2"; exon_number "4";
Scaffold113	StringTie	exon	2296788	2298799	.	+	.	gene_id "GBI_12906"; transcript_id "GBI_12906.2"; exon_number "5";
Scaffold113	AGAT	transcript	2295123	2298851	.	+	.	gene_id "GBI_12906"; transcript_id "GBI_12906-RA"; Parent "GBI_12906"; gene_name "GBI_12906";
Scaffold113	maker	exon	2295123	2295435	.	+	.	gene_id "GBI_12906"; transcript_id "GBI_12906-RA"; Parent "GBI_12906-RA"; gene_name "GBI_12906";
Scaffold113	maker	exon	2295743	2295904	.	+	.	gene_id "GBI_12906"; transcript_id "GBI_12906-RA"; Parent "GBI_12906-RA"; gene_name "GBI_12906";
Scaffold113	maker	exon	2295981	2296155	.	+	.	gene_id "GBI_12906"; transcript_id "GBI_12906-RA"; Parent "GBI_12906-RA"; gene_name "GBI_12906";
Scaffold113	maker	exon	2296297	2296398	.	+	.	gene_id "GBI_12906"; transcript_id "GBI_12906-RA"; Parent "GBI_12906-RA"; gene_name "GBI_12906";
Scaffold113	maker	exon	2296481	2296600	.	+	.	gene_id "GBI_12906"; transcript_id "GBI_12906-RA"; Parent "GBI_12906-RA"; gene_name "GBI_12906";
Scaffold113	maker	exon	2296788	2298851	.	+	.	gene_id "GBI_12906"; transcript_id "GBI_12906-RA"; Parent "GBI_12906-RA"; gene_name "GBI_12906";
Scaffold113	maker	CDS	2295284	2295435	.	+	0	gene_id "GBI_12906"; transcript_id "GBI_12906-RA"; Parent "GBI_12906-RA"; gene_name "GBI_12906";
Scaffold113	maker	CDS	2295743	2295904	.	+	1	gene_id "GBI_12906"; transcript_id "GBI_12906-RA"; Parent "GBI_12906-RA"; gene_name "GBI_12906";
Scaffold113	maker	CDS	2295981	2296155	.	+	1	gene_id "GBI_12906"; transcript_id "GBI_12906-RA"; Parent "GBI_12906-RA"; gene_name "GBI_12906";
Scaffold113	maker	CDS	2296297	2296398	.	+	0	gene_id "GBI_12906"; transcript_id "GBI_12906-RA"; Parent "GBI_12906-RA"; gene_name "GBI_12906";
Scaffold113	maker	CDS	2296481	2296600	.	+	0	gene_id "GBI_12906"; transcript_id "GBI_12906-RA"; Parent "GBI_12906-RA"; gene_name "GBI_12906";
Scaffold113	maker	CDS	2296788	2296961	.	+	0	gene_id "GBI_12906"; transcript_id "GBI_12906-RA"; Parent "GBI_12906-RA"; gene_name "GBI_12906";
Scaffold113	AGAT	five_prime_UTR	2295123	2295283	.	+	.	gene_id "GBI_12906"; transcript_id "GBI_12906-RA"; Parent "GBI_12906-RA"; gene_name "GBI_12906";
Scaffold113	AGAT	three_prime_UTR	2296962	2298851	.	+	.	gene_id "GBI_12906"; transcript_id "GBI_12906-RA"; Parent "GBI_12906-RA"; gene_name "GBI_12906";
Scaffold113	AGAT	gene	2408378	2418194	.	+	.	gene_id "GBI_12907"; gene_name "GBI_12907";
Scaffold113	StringTie	transcript	2408378	2412999	.	+	.	gene_id "GBI_12907"; transcript_id "GBI_12907.1"; gene_name "GBI_12907"; oId "STRG.17631.3"; cmp_ref "GBI_12907-RA"; class_code "j"; tss_id "TSS2780";
Scaffold113	StringTie	exon	2408378	2408886	.	+	.	gene_id "GBI_12907"; transcript_id "GBI_12907.1"; exon_number "1";
Scaffold113	StringTie	exon	2409529	2412999	.	+	.	gene_id "GBI_12907"; transcript_id "GBI_12907.1"; exon_number "2";
Scaffold113	StringTie	transcript	2408378	2418194	.	+	.	gene_id "GBI_12907"; transcript_id "GBI_12907.2"; gene_name "GBI_12907"; oId "STRG.17631.2"; cmp_ref "GBI_12907-RA"; class_code "m"; tss_id "TSS2780";
Scaffold113	StringTie	exon	2408378	2408886	.	+	.	gene_id "GBI_12907"; transcript_id "GBI_12907.2"; exon_number "1";
Scaffold113	StringTie	exon	2409529	2409547	.	+	.	gene_id "GBI_12907"; transcript_id "GBI_12907.2"; exon_number "2";
Scaffold113	StringTie	exon	2413312	2418194	.	+	.	gene_id "GBI_12907"; transcript_id "GBI_12907.2"; exon_number "3";
Scaffold113	StringTie	transcript	2408378	2418194	.	+	.	gene_id "GBI_12907"; transcript_id "GBI_12907.3"; gene_name "GBI_12907"; oId "STRG.17631.1"; cmp_ref "GBI_12907-RA"; class_code "j"; tss_id "TSS2780";
Scaffold113	StringTie	exon	2408378	2409063	.	+	.	gene_id "GBI_12907"; transcript_id "GBI_12907.3"; exon_number "1";
Scaffold113	StringTie	exon	2413312	2413440	.	+	.	gene_id "GBI_12907"; transcript_id "GBI_12907.3"; exon_number "2";
Scaffold113	StringTie	exon	2416913	2418194	.	+	.	gene_id "GBI_12907"; transcript_id "GBI_12907.3"; exon_number "3";
Scaffold113	StringTie	transcript	2408659	2418194	.	+	.	gene_id "GBI_12907"; transcript_id "GBI_12907.4"; gene_name "GBI_12907"; oId "STRG.17631.4"; cmp_ref "GBI_12907-RA"; class_code "j"; tss_id "TSS2781";
Scaffold113	StringTie	exon	2408659	2408886	.	+	.	gene_id "GBI_12907"; transcript_id "GBI_12907.4"; exon_number "1";
Scaffold113	StringTie	exon	2413312	2413440	.	+	.	gene_id "GBI_12907"; transcript_id "GBI_12907.4"; exon_number "2";
Scaffold113	StringTie	exon	2416913	2418194	.	+	.	gene_id "GBI_12907"; transcript_id "GBI_12907.4"; exon_number "3";
Scaffold113	AGAT	transcript	2408659	2418194	.	+	.	gene_id "GBI_12907"; transcript_id "GBI_12907-RA"; Parent "GBI_12907"; gene_name "GBI_12907";
Scaffold113	maker	exon	2408659	2408886	.	+	.	gene_id "GBI_12907"; transcript_id "GBI_12907-RA"; Parent "GBI_12907-RA"; gene_name "GBI_12907";
Scaffold113	maker	exon	2409529	2409547	.	+	.	gene_id "GBI_12907"; transcript_id "GBI_12907-RA"; Parent "GBI_12907-RA"; gene_name "GBI_12907";
Scaffold113	maker	exon	2413312	2413440	.	+	.	gene_id "GBI_12907"; transcript_id "GBI_12907-RA"; Parent "GBI_12907-RA"; gene_name "GBI_12907";
Scaffold113	maker	exon	2416913	2418194	.	+	.	gene_id "GBI_12907"; transcript_id "GBI_12907-RA"; Parent "GBI_12907-RA"; gene_name "GBI_12907";
Scaffold113	maker	CDS	2408750	2408886	.	+	0	gene_id "GBI_12907"; transcript_id "GBI_12907-RA"; Parent "GBI_12907-RA"; gene_name "GBI_12907";
Scaffold113	maker	CDS	2409529	2409547	.	+	1	gene_id "GBI_12907"; transcript_id "GBI_12907-RA"; Parent "GBI_12907-RA"; gene_name "GBI_12907";
Scaffold113	maker	CDS	2413312	2413440	.	+	0	gene_id "GBI_12907"; transcript_id "GBI_12907-RA"; Parent "GBI_12907-RA"; gene_name "GBI_12907";
Scaffold113	maker	CDS	2416913	2417044	.	+	0	gene_id "GBI_12907"; transcript_id "GBI_12907-RA"; Parent "GBI_12907-RA"; gene_name "GBI_12907";
Scaffold113	AGAT	five_prime_UTR	2408659	2408749	.	+	.	gene_id "GBI_12907"; transcript_id "GBI_12907-RA"; Parent "GBI_12907-RA"; gene_name "GBI_12907";
Scaffold113	AGAT	three_prime_UTR	2417045	2418194	.	+	.	gene_id "GBI_12907"; transcript_id "GBI_12907-RA"; Parent "GBI_12907-RA"; gene_name "GBI_12907";
Scaffold113	AGAT	gene	2423716	2433535	.	-	.	gene_id "GBI_12908"; gene_name "GBI_12908";
Scaffold113	StringTie	transcript	2423716	2428184	.	-	.	gene_id "GBI_12908"; transcript_id "GBI_12908.1"; gene_name "GBI_12908"; oId "STRG.17632.2"; cmp_ref "GBI_12908-RA"; class_code "n"; tss_id "TSS2829";
Scaffold113	StringTie	exon	2423716	2426781	.	-	.	gene_id "GBI_12908"; transcript_id "GBI_12908.1"; exon_number "1";
Scaffold113	StringTie	exon	2426884	2428184	.	-	.	gene_id "GBI_12908"; transcript_id "GBI_12908.1"; exon_number "2";
Scaffold113	StringTie	transcript	2423716	2428184	.	-	.	gene_id "GBI_12908"; transcript_id "GBI_12908.2"; gene_name "GBI_12908"; oId "STRG.17632.1"; cmp_ref "GBI_12908-RA"; class_code "n"; tss_id "TSS2829";
Scaffold113	StringTie	exon	2423716	2425479	.	-	.	gene_id "GBI_12908"; transcript_id "GBI_12908.2"; exon_number "1";
Scaffold113	StringTie	exon	2425768	2428184	.	-	.	gene_id "GBI_12908"; transcript_id "GBI_12908.2"; exon_number "2";
Scaffold113	AGAT	transcript	2424962	2433202	.	-	.	gene_id "GBI_12908"; transcript_id "GBI_12908-RA"; Parent "GBI_12908"; gene_name "GBI_12908";
Scaffold113	maker	exon	2424962	2425479	.	-	.	gene_id "GBI_12908"; transcript_id "GBI_12908-RA"; Parent "GBI_12908-RA"; gene_name "GBI_12908";
Scaffold113	maker	exon	2425768	2425907	.	-	.	gene_id "GBI_12908"; transcript_id "GBI_12908-RA"; Parent "GBI_12908-RA"; gene_name "GBI_12908";
Scaffold113	maker	exon	2426704	2426781	.	-	.	gene_id "GBI_12908"; transcript_id "GBI_12908-RA"; Parent "GBI_12908-RA"; gene_name "GBI_12908";
Scaffold113	maker	exon	2426884	2427000	.	-	.	gene_id "GBI_12908"; transcript_id "GBI_12908-RA"; Parent "GBI_12908-RA"; gene_name "GBI_12908";
Scaffold113	maker	exon	2429294	2429402	.	-	.	gene_id "GBI_12908"; transcript_id "GBI_12908-RA"; Parent "GBI_12908-RA"; gene_name "GBI_12908";
Scaffold113	maker	exon	2429971	2430117	.	-	.	gene_id "GBI_12908"; transcript_id "GBI_12908-RA"; Parent "GBI_12908-RA"; gene_name "GBI_12908";
Scaffold113	maker	exon	2430214	2430378	.	-	.	gene_id "GBI_12908"; transcript_id "GBI_12908-RA"; Parent "GBI_12908-RA"; gene_name "GBI_12908";
Scaffold113	maker	exon	2430450	2430556	.	-	.	gene_id "GBI_12908"; transcript_id "GBI_12908-RA"; Parent "GBI_12908-RA"; gene_name "GBI_12908";
Scaffold113	maker	exon	2430670	2430878	.	-	.	gene_id "GBI_12908"; transcript_id "GBI_12908-RA"; Parent "GBI_12908-RA"; gene_name "GBI_12908";
Scaffold113	maker	exon	2431404	2431553	.	-	.	gene_id "GBI_12908"; transcript_id "GBI_12908-RA"; Parent "GBI_12908-RA"; gene_name "GBI_12908";
Scaffold113	maker	exon	2431691	2433202	.	-	.	gene_id "GBI_12908"; transcript_id "GBI_12908-RA"; Parent "GBI_12908-RA"; gene_name "GBI_12908";
Scaffold113	AGAT	transcript	2424962	2433535	.	-	.	gene_id "GBI_12908"; transcript_id "GBI_12908-RB"; Parent "GBI_12908"; gene_name "GBI_12908";
Scaffold113	maker	exon	2424962	2425479	.	-	.	gene_id "GBI_12908"; transcript_id "GBI_12908-RB"; Parent "GBI_12908-RB"; gene_name "GBI_12908"; previous_transcript_id "GBI_12908-RB";
Scaffold113	maker	exon	2425768	2425907	.	-	.	gene_id "GBI_12908"; transcript_id "GBI_12908-RB"; Parent "GBI_12908-RB"; gene_name "GBI_12908"; previous_transcript_id "GBI_12908-RB";
Scaffold113	maker	exon	2426704	2426781	.	-	.	gene_id "GBI_12908"; transcript_id "GBI_12908-RB"; Parent "GBI_12908-RB"; gene_name "GBI_12908"; previous_transcript_id "GBI_12908-RB";
Scaffold113	maker	exon	2426884	2427000	.	-	.	gene_id "GBI_12908"; transcript_id "GBI_12908-RB"; Parent "GBI_12908-RB"; gene_name "GBI_12908"; previous_transcript_id "GBI_12908-RB";
Scaffold113	maker	exon	2429294	2429402	.	-	.	gene_id "GBI_12908"; transcript_id "GBI_12908-RB"; Parent "GBI_12908-RB"; gene_name "GBI_12908"; previous_transcript_id "GBI_12908-RB";
Scaffold113	maker	exon	2429971	2430117	.	-	.	gene_id "GBI_12908"; transcript_id "GBI_12908-RB"; Parent "GBI_12908-RB"; gene_name "GBI_12908"; previous_transcript_id "GBI_12908-RB";
Scaffold113	maker	exon	2430214	2430378	.	-	.	gene_id "GBI_12908"; transcript_id "GBI_12908-RB"; Parent "GBI_12908-RB"; gene_name "GBI_12908"; previous_transcript_id "GBI_12908-RB";
Scaffold113	maker	exon	2430450	2430556	.	-	.	gene_id "GBI_12908"; transcript_id "GBI_12908-RB"; Parent "GBI_12908-RB"; gene_name "GBI_12908"; previous_transcript_id "GBI_12908-RB";
Scaffold113	maker	exon	2430670	2430878	.	-	.	gene_id "GBI_12908"; transcript_id "GBI_12908-RB"; Parent "GBI_12908-RB"; gene_name "GBI_12908"; previous_transcript_id "GBI_12908-RB";
Scaffold113	maker	exon	2431404	2431553	.	-	.	gene_id "GBI_12908"; transcript_id "GBI_12908-RB"; Parent "GBI_12908-RB"; gene_name "GBI_12908"; previous_transcript_id "GBI_12908-RB";
Scaffold113	maker	exon	2431691	2433183	.	-	.	gene_id "GBI_12908"; transcript_id "GBI_12908-RB"; Parent "GBI_12908-RB"; gene_name "GBI_12908"; previous_transcript_id "GBI_12908-RB";
Scaffold113	maker	exon	2433420	2433535	.	-	.	gene_id "GBI_12908"; transcript_id "GBI_12908-RB"; Parent "GBI_12908-RB"; gene_name "GBI_12908"; previous_transcript_id "GBI_12908-RB";
Scaffold113	StringTie	transcript	2428250	2433202	.	-	.	gene_id "GBI_12908"; transcript_id "GBI_12908.5"; gene_name "GBI_12908"; oId "STRG.17632.6"; cmp_ref "GBI_12908-RA"; class_code "n"; tss_id "TSS2830";
Scaffold113	StringTie	exon	2428250	2430117	.	-	.	gene_id "GBI_12908"; transcript_id "GBI_12908.5"; exon_number "1";
Scaffold113	StringTie	exon	2430214	2430378	.	-	.	gene_id "GBI_12908"; transcript_id "GBI_12908.5"; exon_number "2";
Scaffold113	StringTie	exon	2430450	2430556	.	-	.	gene_id "GBI_12908"; transcript_id "GBI_12908.5"; exon_number "3";
Scaffold113	StringTie	exon	2430670	2430878	.	-	.	gene_id "GBI_12908"; transcript_id "GBI_12908.5"; exon_number "4";
Scaffold113	StringTie	exon	2431404	2431553	.	-	.	gene_id "GBI_12908"; transcript_id "GBI_12908.5"; exon_number "5";
Scaffold113	StringTie	exon	2431691	2433202	.	-	.	gene_id "GBI_12908"; transcript_id "GBI_12908.5"; exon_number "6";
Scaffold113	StringTie	transcript	2428250	2433535	.	-	.	gene_id "GBI_12908"; transcript_id "GBI_12908.6"; gene_name "GBI_12908"; oId "STRG.17632.5"; cmp_ref "GBI_12908-RB"; class_code "j"; tss_id "TSS2831";
Scaffold113	StringTie	exon	2428250	2429402	.	-	.	gene_id "GBI_12908"; transcript_id "GBI_12908.6"; exon_number "1";
Scaffold113	StringTie	exon	2429971	2430117	.	-	.	gene_id "GBI_12908"; transcript_id "GBI_12908.6"; exon_number "2";
Scaffold113	StringTie	exon	2430214	2430378	.	-	.	gene_id "GBI_12908"; transcript_id "GBI_12908.6"; exon_number "3";
Scaffold113	StringTie	exon	2430450	2430556	.	-	.	gene_id "GBI_12908"; transcript_id "GBI_12908.6"; exon_number "4";
Scaffold113	StringTie	exon	2430670	2430878	.	-	.	gene_id "GBI_12908"; transcript_id "GBI_12908.6"; exon_number "5";
Scaffold113	StringTie	exon	2431404	2431553	.	-	.	gene_id "GBI_12908"; transcript_id "GBI_12908.6"; exon_number "6";
Scaffold113	StringTie	exon	2431691	2433183	.	-	.	gene_id "GBI_12908"; transcript_id "GBI_12908.6"; exon_number "7";
Scaffold113	StringTie	exon	2433420	2433535	.	-	.	gene_id "GBI_12908"; transcript_id "GBI_12908.6"; exon_number "8";
Scaffold113	StringTie	transcript	2431170	2433535	.	-	.	gene_id "GBI_12908"; transcript_id "GBI_12908.7"; gene_name "GBI_12908"; oId "STRG.17632.7"; cmp_ref "GBI_12908-RB"; class_code "j"; tss_id "TSS2831";
Scaffold113	StringTie	exon	2431170	2431553	.	-	.	gene_id "GBI_12908"; transcript_id "GBI_12908.7"; exon_number "1";
Scaffold113	StringTie	exon	2431691	2433183	.	-	.	gene_id "GBI_12908"; transcript_id "GBI_12908.7"; exon_number "2";
Scaffold113	StringTie	exon	2433420	2433535	.	-	.	gene_id "GBI_12908"; transcript_id "GBI_12908.7"; exon_number "3";
Scaffold113	maker	CDS	2425343	2425479	.	-	2	gene_id "GBI_12908"; transcript_id "GBI_12908-RA"; Parent "GBI_12908-RA"; gene_name "GBI_12908";
Scaffold113	maker	CDS	2425768	2425907	.	-	1	gene_id "GBI_12908"; transcript_id "GBI_12908-RA"; Parent "GBI_12908-RA"; gene_name "GBI_12908";
Scaffold113	maker	CDS	2426704	2426781	.	-	1	gene_id "GBI_12908"; transcript_id "GBI_12908-RA"; Parent "GBI_12908-RA"; gene_name "GBI_12908";
Scaffold113	maker	CDS	2426884	2427000	.	-	1	gene_id "GBI_12908"; transcript_id "GBI_12908-RA"; Parent "GBI_12908-RA"; gene_name "GBI_12908";
Scaffold113	maker	CDS	2429294	2429402	.	-	2	gene_id "GBI_12908"; transcript_id "GBI_12908-RA"; Parent "GBI_12908-RA"; gene_name "GBI_12908";
Scaffold113	maker	CDS	2429971	2430117	.	-	2	gene_id "GBI_12908"; transcript_id "GBI_12908-RA"; Parent "GBI_12908-RA"; gene_name "GBI_12908";
Scaffold113	maker	CDS	2430214	2430378	.	-	2	gene_id "GBI_12908"; transcript_id "GBI_12908-RA"; Parent "GBI_12908-RA"; gene_name "GBI_12908";
Scaffold113	maker	CDS	2430450	2430556	.	-	1	gene_id "GBI_12908"; transcript_id "GBI_12908-RA"; Parent "GBI_12908-RA"; gene_name "GBI_12908";
Scaffold113	maker	CDS	2430670	2430878	.	-	0	gene_id "GBI_12908"; transcript_id "GBI_12908-RA"; Parent "GBI_12908-RA"; gene_name "GBI_12908";
Scaffold113	maker	CDS	2431404	2431553	.	-	0	gene_id "GBI_12908"; transcript_id "GBI_12908-RA"; Parent "GBI_12908-RA"; gene_name "GBI_12908";
Scaffold113	maker	CDS	2431691	2432950	.	-	0	gene_id "GBI_12908"; transcript_id "GBI_12908-RA"; Parent "GBI_12908-RA"; gene_name "GBI_12908";
Scaffold113	AGAT	five_prime_UTR	2432951	2433202	.	-	.	gene_id "GBI_12908"; transcript_id "GBI_12908-RA"; Parent "GBI_12908-RA"; gene_name "GBI_12908";
Scaffold113	AGAT	three_prime_UTR	2424962	2425342	.	-	.	gene_id "GBI_12908"; transcript_id "GBI_12908-RA"; Parent "GBI_12908-RA"; gene_name "GBI_12908";
Scaffold113	maker	CDS	2425343	2425479	.	-	2	gene_id "GBI_12908"; transcript_id "GBI_12908-RB"; Parent "GBI_12908-RB"; gene_name "GBI_12908"; previous_transcript_id "GBI_12908-RB";
Scaffold113	maker	CDS	2425768	2425907	.	-	1	gene_id "GBI_12908"; transcript_id "GBI_12908-RB"; Parent "GBI_12908-RB"; gene_name "GBI_12908"; previous_transcript_id "GBI_12908-RB";
Scaffold113	maker	CDS	2426704	2426781	.	-	1	gene_id "GBI_12908"; transcript_id "GBI_12908-RB"; Parent "GBI_12908-RB"; gene_name "GBI_12908"; previous_transcript_id "GBI_12908-RB";
Scaffold113	maker	CDS	2426884	2427000	.	-	1	gene_id "GBI_12908"; transcript_id "GBI_12908-RB"; Parent "GBI_12908-RB"; gene_name "GBI_12908"; previous_transcript_id "GBI_12908-RB";
Scaffold113	maker	CDS	2429294	2429402	.	-	2	gene_id "GBI_12908"; transcript_id "GBI_12908-RB"; Parent "GBI_12908-RB"; gene_name "GBI_12908"; previous_transcript_id "GBI_12908-RB";
Scaffold113	maker	CDS	2429971	2430117	.	-	2	gene_id "GBI_12908"; transcript_id "GBI_12908-RB"; Parent "GBI_12908-RB"; gene_name "GBI_12908"; previous_transcript_id "GBI_12908-RB";
Scaffold113	maker	CDS	2430214	2430378	.	-	2	gene_id "GBI_12908"; transcript_id "GBI_12908-RB"; Parent "GBI_12908-RB"; gene_name "GBI_12908"; previous_transcript_id "GBI_12908-RB";
Scaffold113	maker	CDS	2430450	2430556	.	-	1	gene_id "GBI_12908"; transcript_id "GBI_12908-RB"; Parent "GBI_12908-RB"; gene_name "GBI_12908"; previous_transcript_id "GBI_12908-RB";
Scaffold113	maker	CDS	2430670	2430878	.	-	0	gene_id "GBI_12908"; transcript_id "GBI_12908-RB"; Parent "GBI_12908-RB"; gene_name "GBI_12908"; previous_transcript_id "GBI_12908-RB";
Scaffold113	maker	CDS	2431404	2431553	.	-	0	gene_id "GBI_12908"; transcript_id "GBI_12908-RB"; Parent "GBI_12908-RB"; gene_name "GBI_12908"; previous_transcript_id "GBI_12908-RB";
Scaffold113	maker	CDS	2431691	2432950	.	-	0	gene_id "GBI_12908"; transcript_id "GBI_12908-RB"; Parent "GBI_12908-RB"; gene_name "GBI_12908"; previous_transcript_id "GBI_12908-RB";
Scaffold113	AGAT	five_prime_UTR	2432951	2433183	.	-	.	gene_id "GBI_12908"; transcript_id "GBI_12908-RB"; Parent "GBI_12908-RB"; gene_name "GBI_12908"; previous_transcript_id "GBI_12908-RB";
Scaffold113	AGAT	five_prime_UTR	2433420	2433535	.	-	.	gene_id "GBI_12908"; transcript_id "GBI_12908-RB"; Parent "GBI_12908-RB"; gene_name "GBI_12908"; previous_transcript_id "GBI_12908-RB";
Scaffold113	AGAT	three_prime_UTR	2424962	2425342	.	-	.	gene_id "GBI_12908"; transcript_id "GBI_12908-RB"; Parent "GBI_12908-RB"; gene_name "GBI_12908"; previous_transcript_id "GBI_12908-RB";
Scaffold113	AGAT	gene	2442404	2458185	.	+	.	gene_id "GBI_12909"; gene_name "GBI_12909";
Scaffold113	AGAT	transcript	2442404	2458185	.	+	.	gene_id "GBI_12909"; transcript_id "GBI_12909-RA"; Parent "GBI_12909"; gene_name "GBI_12909";
Scaffold113	maker	exon	2442404	2442821	.	+	.	gene_id "GBI_12909"; transcript_id "GBI_12909-RA"; Parent "GBI_12909-RA"; gene_name "GBI_12909";
Scaffold113	maker	exon	2442946	2443179	.	+	.	gene_id "GBI_12909"; transcript_id "GBI_12909-RA"; Parent "GBI_12909-RA"; gene_name "GBI_12909";
Scaffold113	maker	exon	2443270	2443363	.	+	.	gene_id "GBI_12909"; transcript_id "GBI_12909-RA"; Parent "GBI_12909-RA"; gene_name "GBI_12909";
Scaffold113	maker	exon	2443463	2443576	.	+	.	gene_id "GBI_12909"; transcript_id "GBI_12909-RA"; Parent "GBI_12909-RA"; gene_name "GBI_12909";
Scaffold113	maker	exon	2443996	2444181	.	+	.	gene_id "GBI_12909"; transcript_id "GBI_12909-RA"; Parent "GBI_12909-RA"; gene_name "GBI_12909";
Scaffold113	maker	exon	2444256	2444327	.	+	.	gene_id "GBI_12909"; transcript_id "GBI_12909-RA"; Parent "GBI_12909-RA"; gene_name "GBI_12909";
Scaffold113	maker	exon	2446312	2446514	.	+	.	gene_id "GBI_12909"; transcript_id "GBI_12909-RA"; Parent "GBI_12909-RA"; gene_name "GBI_12909";
Scaffold113	maker	exon	2446643	2446805	.	+	.	gene_id "GBI_12909"; transcript_id "GBI_12909-RA"; Parent "GBI_12909-RA"; gene_name "GBI_12909";
Scaffold113	maker	exon	2448526	2448680	.	+	.	gene_id "GBI_12909"; transcript_id "GBI_12909-RA"; Parent "GBI_12909-RA"; gene_name "GBI_12909";
Scaffold113	maker	exon	2448781	2448959	.	+	.	gene_id "GBI_12909"; transcript_id "GBI_12909-RA"; Parent "GBI_12909-RA"; gene_name "GBI_12909";
Scaffold113	maker	exon	2449056	2449187	.	+	.	gene_id "GBI_12909"; transcript_id "GBI_12909-RA"; Parent "GBI_12909-RA"; gene_name "GBI_12909";
Scaffold113	maker	exon	2452447	2452641	.	+	.	gene_id "GBI_12909"; transcript_id "GBI_12909-RA"; Parent "GBI_12909-RA"; gene_name "GBI_12909";
Scaffold113	maker	exon	2452755	2453055	.	+	.	gene_id "GBI_12909"; transcript_id "GBI_12909-RA"; Parent "GBI_12909-RA"; gene_name "GBI_12909";
Scaffold113	maker	exon	2453634	2453864	.	+	.	gene_id "GBI_12909"; transcript_id "GBI_12909-RA"; Parent "GBI_12909-RA"; gene_name "GBI_12909";
Scaffold113	maker	exon	2454921	2455009	.	+	.	gene_id "GBI_12909"; transcript_id "GBI_12909-RA"; Parent "GBI_12909-RA"; gene_name "GBI_12909";
Scaffold113	maker	exon	2456931	2457072	.	+	.	gene_id "GBI_12909"; transcript_id "GBI_12909-RA"; Parent "GBI_12909-RA"; gene_name "GBI_12909";
Scaffold113	maker	exon	2457364	2457473	.	+	.	gene_id "GBI_12909"; transcript_id "GBI_12909-RA"; Parent "GBI_12909-RA"; gene_name "GBI_12909";
Scaffold113	maker	exon	2457866	2458185	.	+	.	gene_id "GBI_12909"; transcript_id "GBI_12909-RA"; Parent "GBI_12909-RA"; gene_name "GBI_12909";
Scaffold113	StringTie	transcript	2454471	2458185	.	+	.	gene_id "GBI_12909"; transcript_id "GBI_12909.2"; gene_name "GBI_12909"; oId "STRG.17634.2"; cmp_ref "GBI_12909-RA"; class_code "n"; tss_id "TSS2783";
Scaffold113	StringTie	exon	2454471	2457072	.	+	.	gene_id "GBI_12909"; transcript_id "GBI_12909.2"; exon_number "1";
Scaffold113	StringTie	exon	2457364	2458185	.	+	.	gene_id "GBI_12909"; transcript_id "GBI_12909.2"; exon_number "2";
Scaffold113	maker	CDS	2442808	2442821	.	+	0	gene_id "GBI_12909"; transcript_id "GBI_12909-RA"; Parent "GBI_12909-RA"; gene_name "GBI_12909";
Scaffold113	maker	CDS	2442946	2443179	.	+	1	gene_id "GBI_12909"; transcript_id "GBI_12909-RA"; Parent "GBI_12909-RA"; gene_name "GBI_12909";
Scaffold113	maker	CDS	2443270	2443363	.	+	1	gene_id "GBI_12909"; transcript_id "GBI_12909-RA"; Parent "GBI_12909-RA"; gene_name "GBI_12909";
Scaffold113	maker	CDS	2443463	2443576	.	+	0	gene_id "GBI_12909"; transcript_id "GBI_12909-RA"; Parent "GBI_12909-RA"; gene_name "GBI_12909";
Scaffold113	maker	CDS	2443996	2444181	.	+	0	gene_id "GBI_12909"; transcript_id "GBI_12909-RA"; Parent "GBI_12909-RA"; gene_name "GBI_12909";
Scaffold113	maker	CDS	2444256	2444327	.	+	0	gene_id "GBI_12909"; transcript_id "GBI_12909-RA"; Parent "GBI_12909-RA"; gene_name "GBI_12909";
Scaffold113	maker	CDS	2446312	2446514	.	+	0	gene_id "GBI_12909"; transcript_id "GBI_12909-RA"; Parent "GBI_12909-RA"; gene_name "GBI_12909";
Scaffold113	maker	CDS	2446643	2446805	.	+	1	gene_id "GBI_12909"; transcript_id "GBI_12909-RA"; Parent "GBI_12909-RA"; gene_name "GBI_12909";
Scaffold113	maker	CDS	2448526	2448680	.	+	0	gene_id "GBI_12909"; transcript_id "GBI_12909-RA"; Parent "GBI_12909-RA"; gene_name "GBI_12909";
Scaffold113	maker	CDS	2448781	2448959	.	+	1	gene_id "GBI_12909"; transcript_id "GBI_12909-RA"; Parent "GBI_12909-RA"; gene_name "GBI_12909";
Scaffold113	maker	CDS	2449056	2449187	.	+	2	gene_id "GBI_12909"; transcript_id "GBI_12909-RA"; Parent "GBI_12909-RA"; gene_name "GBI_12909";
Scaffold113	maker	CDS	2452447	2452641	.	+	2	gene_id "GBI_12909"; transcript_id "GBI_12909-RA"; Parent "GBI_12909-RA"; gene_name "GBI_12909";
Scaffold113	maker	CDS	2452755	2453055	.	+	2	gene_id "GBI_12909"; transcript_id "GBI_12909-RA"; Parent "GBI_12909-RA"; gene_name "GBI_12909";
Scaffold113	maker	CDS	2453634	2453864	.	+	1	gene_id "GBI_12909"; transcript_id "GBI_12909-RA"; Parent "GBI_12909-RA"; gene_name "GBI_12909";
Scaffold113	maker	CDS	2454921	2455009	.	+	1	gene_id "GBI_12909"; transcript_id "GBI_12909-RA"; Parent "GBI_12909-RA"; gene_name "GBI_12909";
Scaffold113	maker	CDS	2456931	2457072	.	+	2	gene_id "GBI_12909"; transcript_id "GBI_12909-RA"; Parent "GBI_12909-RA"; gene_name "GBI_12909";
Scaffold113	maker	CDS	2457364	2457473	.	+	1	gene_id "GBI_12909"; transcript_id "GBI_12909-RA"; Parent "GBI_12909-RA"; gene_name "GBI_12909";
Scaffold113	maker	CDS	2457866	2457960	.	+	2	gene_id "GBI_12909"; transcript_id "GBI_12909-RA"; Parent "GBI_12909-RA"; gene_name "GBI_12909";
Scaffold113	AGAT	five_prime_UTR	2442404	2442807	.	+	.	gene_id "GBI_12909"; transcript_id "GBI_12909-RA"; Parent "GBI_12909-RA"; gene_name "GBI_12909";
Scaffold113	AGAT	three_prime_UTR	2457961	2458185	.	+	.	gene_id "GBI_12909"; transcript_id "GBI_12909-RA"; Parent "GBI_12909-RA"; gene_name "GBI_12909";
Scaffold113	AGAT	gene	2458731	2643779	.	+	.	gene_id "GBI_12910"; gene_name "GBI_12910";
Scaffold113	StringTie	transcript	2458731	2604412	.	+	.	gene_id "GBI_12910"; transcript_id "GBI_12910.1"; gene_name "GBI_12910"; oId "STRG.17635.2"; cmp_ref "GBI_12910-RA"; class_code "j"; tss_id "TSS2784";
Scaffold113	StringTie	exon	2458731	2459333	.	+	.	gene_id "GBI_12910"; transcript_id "GBI_12910.1"; exon_number "1";
Scaffold113	StringTie	exon	2493293	2493420	.	+	.	gene_id "GBI_12910"; transcript_id "GBI_12910.1"; exon_number "2";
Scaffold113	StringTie	exon	2540932	2541029	.	+	.	gene_id "GBI_12910"; transcript_id "GBI_12910.1"; exon_number "3";
Scaffold113	StringTie	exon	2544318	2544451	.	+	.	gene_id "GBI_12910"; transcript_id "GBI_12910.1"; exon_number "4";
Scaffold113	StringTie	exon	2545211	2545446	.	+	.	gene_id "GBI_12910"; transcript_id "GBI_12910.1"; exon_number "5";
Scaffold113	StringTie	exon	2555932	2556295	.	+	.	gene_id "GBI_12910"; transcript_id "GBI_12910.1"; exon_number "6";
Scaffold113	StringTie	exon	2560410	2560551	.	+	.	gene_id "GBI_12910"; transcript_id "GBI_12910.1"; exon_number "7";
Scaffold113	StringTie	exon	2562145	2562398	.	+	.	gene_id "GBI_12910"; transcript_id "GBI_12910.1"; exon_number "8";
Scaffold113	StringTie	exon	2564408	2564648	.	+	.	gene_id "GBI_12910"; transcript_id "GBI_12910.1"; exon_number "9";
Scaffold113	StringTie	exon	2572335	2572569	.	+	.	gene_id "GBI_12910"; transcript_id "GBI_12910.1"; exon_number "10";
Scaffold113	StringTie	exon	2580295	2580446	.	+	.	gene_id "GBI_12910"; transcript_id "GBI_12910.1"; exon_number "11";
Scaffold113	StringTie	exon	2604184	2604412	.	+	.	gene_id "GBI_12910"; transcript_id "GBI_12910.1"; exon_number "12";
Scaffold113	StringTie	transcript	2458731	2604412	.	+	.	gene_id "GBI_12910"; transcript_id "GBI_12910.2"; gene_name "GBI_12910"; oId "STRG.17635.1"; cmp_ref "GBI_12910-RA"; class_code "j"; tss_id "TSS2784";
Scaffold113	StringTie	exon	2458731	2459333	.	+	.	gene_id "GBI_12910"; transcript_id "GBI_12910.2"; exon_number "1";
Scaffold113	StringTie	exon	2493293	2493420	.	+	.	gene_id "GBI_12910"; transcript_id "GBI_12910.2"; exon_number "2";
Scaffold113	StringTie	exon	2499202	2499225	.	+	.	gene_id "GBI_12910"; transcript_id "GBI_12910.2"; exon_number "3";
Scaffold113	StringTie	exon	2540932	2541029	.	+	.	gene_id "GBI_12910"; transcript_id "GBI_12910.2"; exon_number "4";
Scaffold113	StringTie	exon	2544318	2544451	.	+	.	gene_id "GBI_12910"; transcript_id "GBI_12910.2"; exon_number "5";
Scaffold113	StringTie	exon	2545211	2545446	.	+	.	gene_id "GBI_12910"; transcript_id "GBI_12910.2"; exon_number "6";
Scaffold113	StringTie	exon	2555932	2556295	.	+	.	gene_id "GBI_12910"; transcript_id "GBI_12910.2"; exon_number "7";
Scaffold113	StringTie	exon	2560410	2560551	.	+	.	gene_id "GBI_12910"; transcript_id "GBI_12910.2"; exon_number "8";
Scaffold113	StringTie	exon	2562145	2562398	.	+	.	gene_id "GBI_12910"; transcript_id "GBI_12910.2"; exon_number "9";
Scaffold113	StringTie	exon	2564408	2564648	.	+	.	gene_id "GBI_12910"; transcript_id "GBI_12910.2"; exon_number "10";
Scaffold113	StringTie	exon	2572335	2572569	.	+	.	gene_id "GBI_12910"; transcript_id "GBI_12910.2"; exon_number "11";
Scaffold113	StringTie	exon	2580295	2580446	.	+	.	gene_id "GBI_12910"; transcript_id "GBI_12910.2"; exon_number "12";
Scaffold113	StringTie	exon	2604184	2604412	.	+	.	gene_id "GBI_12910"; transcript_id "GBI_12910.2"; exon_number "13";
Scaffold113	AGAT	transcript	2458937	2643266	.	+	.	gene_id "GBI_12910"; transcript_id "GBI_12910-RA"; Parent "GBI_12910"; gene_name "GBI_12910";
Scaffold113	maker	exon	2458937	2459333	.	+	.	gene_id "GBI_12910"; transcript_id "GBI_12910-RA"; Parent "GBI_12910-RA"; gene_name "GBI_12910";
Scaffold113	maker	exon	2493293	2493420	.	+	.	gene_id "GBI_12910"; transcript_id "GBI_12910-RA"; Parent "GBI_12910-RA"; gene_name "GBI_12910";
Scaffold113	maker	exon	2499202	2499225	.	+	.	gene_id "GBI_12910"; transcript_id "GBI_12910-RA"; Parent "GBI_12910-RA"; gene_name "GBI_12910";
Scaffold113	maker	exon	2540932	2541029	.	+	.	gene_id "GBI_12910"; transcript_id "GBI_12910-RA"; Parent "GBI_12910-RA"; gene_name "GBI_12910";
Scaffold113	maker	exon	2544318	2544451	.	+	.	gene_id "GBI_12910"; transcript_id "GBI_12910-RA"; Parent "GBI_12910-RA"; gene_name "GBI_12910";
Scaffold113	maker	exon	2545211	2545446	.	+	.	gene_id "GBI_12910"; transcript_id "GBI_12910-RA"; Parent "GBI_12910-RA"; gene_name "GBI_12910";
Scaffold113	maker	exon	2555932	2556295	.	+	.	gene_id "GBI_12910"; transcript_id "GBI_12910-RA"; Parent "GBI_12910-RA"; gene_name "GBI_12910";
Scaffold113	maker	exon	2560410	2560551	.	+	.	gene_id "GBI_12910"; transcript_id "GBI_12910-RA"; Parent "GBI_12910-RA"; gene_name "GBI_12910";
Scaffold113	maker	exon	2562145	2562398	.	+	.	gene_id "GBI_12910"; transcript_id "GBI_12910-RA"; Parent "GBI_12910-RA"; gene_name "GBI_12910";
Scaffold113	maker	exon	2564408	2564648	.	+	.	gene_id "GBI_12910"; transcript_id "GBI_12910-RA"; Parent "GBI_12910-RA"; gene_name "GBI_12910";
Scaffold113	maker	exon	2572335	2572569	.	+	.	gene_id "GBI_12910"; transcript_id "GBI_12910-RA"; Parent "GBI_12910-RA"; gene_name "GBI_12910";
Scaffold113	maker	exon	2580295	2580446	.	+	.	gene_id "GBI_12910"; transcript_id "GBI_12910-RA"; Parent "GBI_12910-RA"; gene_name "GBI_12910";
Scaffold113	maker	exon	2616159	2616388	.	+	.	gene_id "GBI_12910"; transcript_id "GBI_12910-RA"; Parent "GBI_12910-RA"; gene_name "GBI_12910";
Scaffold113	maker	exon	2629463	2629677	.	+	.	gene_id "GBI_12910"; transcript_id "GBI_12910-RA"; Parent "GBI_12910-RA"; gene_name "GBI_12910";
Scaffold113	maker	exon	2635466	2635685	.	+	.	gene_id "GBI_12910"; transcript_id "GBI_12910-RA"; Parent "GBI_12910-RA"; gene_name "GBI_12910";
Scaffold113	maker	exon	2640656	2643266	.	+	.	gene_id "GBI_12910"; transcript_id "GBI_12910-RA"; Parent "GBI_12910-RA"; gene_name "GBI_12910";
Scaffold113	StringTie	transcript	2492423	2604412	.	+	.	gene_id "GBI_12910"; transcript_id "GBI_12910.4"; gene_name "GBI_12910"; oId "STRG.17635.4"; cmp_ref "GBI_12910-RA"; class_code "j"; tss_id "TSS2785";
Scaffold113	StringTie	exon	2492423	2493420	.	+	.	gene_id "GBI_12910"; transcript_id "GBI_12910.4"; exon_number "1";
Scaffold113	StringTie	exon	2499202	2499225	.	+	.	gene_id "GBI_12910"; transcript_id "GBI_12910.4"; exon_number "2";
Scaffold113	StringTie	exon	2540932	2541029	.	+	.	gene_id "GBI_12910"; transcript_id "GBI_12910.4"; exon_number "3";
Scaffold113	StringTie	exon	2544318	2544451	.	+	.	gene_id "GBI_12910"; transcript_id "GBI_12910.4"; exon_number "4";
Scaffold113	StringTie	exon	2545211	2545446	.	+	.	gene_id "GBI_12910"; transcript_id "GBI_12910.4"; exon_number "5";
Scaffold113	StringTie	exon	2555932	2556295	.	+	.	gene_id "GBI_12910"; transcript_id "GBI_12910.4"; exon_number "6";
Scaffold113	StringTie	exon	2560410	2560551	.	+	.	gene_id "GBI_12910"; transcript_id "GBI_12910.4"; exon_number "7";
Scaffold113	StringTie	exon	2562145	2562398	.	+	.	gene_id "GBI_12910"; transcript_id "GBI_12910.4"; exon_number "8";
Scaffold113	StringTie	exon	2564408	2564648	.	+	.	gene_id "GBI_12910"; transcript_id "GBI_12910.4"; exon_number "9";
Scaffold113	StringTie	exon	2572335	2572569	.	+	.	gene_id "GBI_12910"; transcript_id "GBI_12910.4"; exon_number "10";
Scaffold113	StringTie	exon	2580295	2580446	.	+	.	gene_id "GBI_12910"; transcript_id "GBI_12910.4"; exon_number "11";
Scaffold113	StringTie	exon	2604184	2604412	.	+	.	gene_id "GBI_12910"; transcript_id "GBI_12910.4"; exon_number "12";
Scaffold113	StringTie	transcript	2492423	2604412	.	+	.	gene_id "GBI_12910"; transcript_id "GBI_12910.5"; gene_name "GBI_12910"; oId "STRG.17635.3"; cmp_ref "GBI_12910-RA"; class_code "j"; tss_id "TSS2785";
Scaffold113	StringTie	exon	2492423	2493420	.	+	.	gene_id "GBI_12910"; transcript_id "GBI_12910.5"; exon_number "1";
Scaffold113	StringTie	exon	2540932	2541029	.	+	.	gene_id "GBI_12910"; transcript_id "GBI_12910.5"; exon_number "2";
Scaffold113	StringTie	exon	2544318	2544451	.	+	.	gene_id "GBI_12910"; transcript_id "GBI_12910.5"; exon_number "3";
Scaffold113	StringTie	exon	2545211	2545446	.	+	.	gene_id "GBI_12910"; transcript_id "GBI_12910.5"; exon_number "4";
Scaffold113	StringTie	exon	2555932	2556295	.	+	.	gene_id "GBI_12910"; transcript_id "GBI_12910.5"; exon_number "5";
Scaffold113	StringTie	exon	2560410	2560551	.	+	.	gene_id "GBI_12910"; transcript_id "GBI_12910.5"; exon_number "6";
Scaffold113	StringTie	exon	2562145	2562398	.	+	.	gene_id "GBI_12910"; transcript_id "GBI_12910.5"; exon_number "7";
Scaffold113	StringTie	exon	2564408	2564648	.	+	.	gene_id "GBI_12910"; transcript_id "GBI_12910.5"; exon_number "8";
Scaffold113	StringTie	exon	2572335	2572569	.	+	.	gene_id "GBI_12910"; transcript_id "GBI_12910.5"; exon_number "9";
Scaffold113	StringTie	exon	2580295	2580446	.	+	.	gene_id "GBI_12910"; transcript_id "GBI_12910.5"; exon_number "10";
Scaffold113	StringTie	exon	2604184	2604412	.	+	.	gene_id "GBI_12910"; transcript_id "GBI_12910.5"; exon_number "11";
Scaffold113	StringTie	transcript	2496112	2604412	.	+	.	gene_id "GBI_12910"; transcript_id "GBI_12910.6"; gene_name "GBI_12910"; oId "STRG.17635.5"; cmp_ref "GBI_12910-RA"; class_code "j"; tss_id "TSS2786";
Scaffold113	StringTie	exon	2496112	2499225	.	+	.	gene_id "GBI_12910"; transcript_id "GBI_12910.6"; exon_number "1";
Scaffold113	StringTie	exon	2540932	2541029	.	+	.	gene_id "GBI_12910"; transcript_id "GBI_12910.6"; exon_number "2";
Scaffold113	StringTie	exon	2544318	2544451	.	+	.	gene_id "GBI_12910"; transcript_id "GBI_12910.6"; exon_number "3";
Scaffold113	StringTie	exon	2545211	2545446	.	+	.	gene_id "GBI_12910"; transcript_id "GBI_12910.6"; exon_number "4";
Scaffold113	StringTie	exon	2555932	2556295	.	+	.	gene_id "GBI_12910"; transcript_id "GBI_12910.6"; exon_number "5";
Scaffold113	StringTie	exon	2560410	2560551	.	+	.	gene_id "GBI_12910"; transcript_id "GBI_12910.6"; exon_number "6";
Scaffold113	StringTie	exon	2562145	2562398	.	+	.	gene_id "GBI_12910"; transcript_id "GBI_12910.6"; exon_number "7";
Scaffold113	StringTie	exon	2564408	2564648	.	+	.	gene_id "GBI_12910"; transcript_id "GBI_12910.6"; exon_number "8";
Scaffold113	StringTie	exon	2572335	2572569	.	+	.	gene_id "GBI_12910"; transcript_id "GBI_12910.6"; exon_number "9";
Scaffold113	StringTie	exon	2580295	2580446	.	+	.	gene_id "GBI_12910"; transcript_id "GBI_12910.6"; exon_number "10";
Scaffold113	StringTie	exon	2604184	2604412	.	+	.	gene_id "GBI_12910"; transcript_id "GBI_12910.6"; exon_number "11";
Scaffold113	StringTie	transcript	2540861	2604412	.	+	.	gene_id "GBI_12910"; transcript_id "GBI_12910.7"; gene_name "GBI_12910"; oId "STRG.17635.6"; cmp_ref "GBI_12910-RA"; class_code "j"; tss_id "TSS2787";
Scaffold113	StringTie	exon	2540861	2541029	.	+	.	gene_id "GBI_12910"; transcript_id "GBI_12910.7"; exon_number "1";
Scaffold113	StringTie	exon	2544318	2544451	.	+	.	gene_id "GBI_12910"; transcript_id "GBI_12910.7"; exon_number "2";
Scaffold113	StringTie	exon	2545211	2545446	.	+	.	gene_id "GBI_12910"; transcript_id "GBI_12910.7"; exon_number "3";
Scaffold113	StringTie	exon	2555932	2556295	.	+	.	gene_id "GBI_12910"; transcript_id "GBI_12910.7"; exon_number "4";
Scaffold113	StringTie	exon	2560410	2560551	.	+	.	gene_id "GBI_12910"; transcript_id "GBI_12910.7"; exon_number "5";
Scaffold113	StringTie	exon	2562145	2562398	.	+	.	gene_id "GBI_12910"; transcript_id "GBI_12910.7"; exon_number "6";
Scaffold113	StringTie	exon	2564408	2564648	.	+	.	gene_id "GBI_12910"; transcript_id "GBI_12910.7"; exon_number "7";
Scaffold113	StringTie	exon	2572335	2572569	.	+	.	gene_id "GBI_12910"; transcript_id "GBI_12910.7"; exon_number "8";
Scaffold113	StringTie	exon	2580295	2580446	.	+	.	gene_id "GBI_12910"; transcript_id "GBI_12910.7"; exon_number "9";
Scaffold113	StringTie	exon	2604184	2604412	.	+	.	gene_id "GBI_12910"; transcript_id "GBI_12910.7"; exon_number "10";
Scaffold113	StringTie	transcript	2615862	2643779	.	+	.	gene_id "GBI_12910"; transcript_id "GBI_12910.8"; gene_name "GBI_12910"; oId "STRG.17636.1"; cmp_ref "GBI_12910-RA"; class_code "j"; tss_id "TSS2788";
Scaffold113	StringTie	exon	2615862	2616388	.	+	.	gene_id "GBI_12910"; transcript_id "GBI_12910.8"; exon_number "1";
Scaffold113	StringTie	exon	2629463	2629677	.	+	.	gene_id "GBI_12910"; transcript_id "GBI_12910.8"; exon_number "2";
Scaffold113	StringTie	exon	2635466	2635685	.	+	.	gene_id "GBI_12910"; transcript_id "GBI_12910.8"; exon_number "3";
Scaffold113	StringTie	exon	2640653	2643779	.	+	.	gene_id "GBI_12910"; transcript_id "GBI_12910.8"; exon_number "4";
Scaffold113	maker	CDS	2629612	2629677	.	+	0	gene_id "GBI_12910"; transcript_id "GBI_12910-RA"; Parent "GBI_12910-RA"; gene_name "GBI_12910";
Scaffold113	maker	CDS	2635466	2635685	.	+	0	gene_id "GBI_12910"; transcript_id "GBI_12910-RA"; Parent "GBI_12910-RA"; gene_name "GBI_12910";
Scaffold113	maker	CDS	2640656	2641023	.	+	2	gene_id "GBI_12910"; transcript_id "GBI_12910-RA"; Parent "GBI_12910-RA"; gene_name "GBI_12910";
Scaffold113	AGAT	five_prime_UTR	2458937	2459333	.	+	.	gene_id "GBI_12910"; transcript_id "GBI_12910-RA"; Parent "GBI_12910-RA"; gene_name "GBI_12910";
Scaffold113	AGAT	five_prime_UTR	2493293	2493420	.	+	.	gene_id "GBI_12910"; transcript_id "GBI_12910-RA"; Parent "GBI_12910-RA"; gene_name "GBI_12910";
Scaffold113	AGAT	five_prime_UTR	2499202	2499225	.	+	.	gene_id "GBI_12910"; transcript_id "GBI_12910-RA"; Parent "GBI_12910-RA"; gene_name "GBI_12910";
Scaffold113	AGAT	five_prime_UTR	2540932	2541029	.	+	.	gene_id "GBI_12910"; transcript_id "GBI_12910-RA"; Parent "GBI_12910-RA"; gene_name "GBI_12910";
Scaffold113	AGAT	five_prime_UTR	2544318	2544451	.	+	.	gene_id "GBI_12910"; transcript_id "GBI_12910-RA"; Parent "GBI_12910-RA"; gene_name "GBI_12910";
Scaffold113	AGAT	five_prime_UTR	2545211	2545446	.	+	.	gene_id "GBI_12910"; transcript_id "GBI_12910-RA"; Parent "GBI_12910-RA"; gene_name "GBI_12910";
Scaffold113	AGAT	five_prime_UTR	2555932	2556295	.	+	.	gene_id "GBI_12910"; transcript_id "GBI_12910-RA"; Parent "GBI_12910-RA"; gene_name "GBI_12910";
Scaffold113	AGAT	five_prime_UTR	2560410	2560551	.	+	.	gene_id "GBI_12910"; transcript_id "GBI_12910-RA"; Parent "GBI_12910-RA"; gene_name "GBI_12910";
Scaffold113	AGAT	five_prime_UTR	2562145	2562398	.	+	.	gene_id "GBI_12910"; transcript_id "GBI_12910-RA"; Parent "GBI_12910-RA"; gene_name "GBI_12910";
Scaffold113	AGAT	five_prime_UTR	2564408	2564648	.	+	.	gene_id "GBI_12910"; transcript_id "GBI_12910-RA"; Parent "GBI_12910-RA"; gene_name "GBI_12910";
Scaffold113	AGAT	five_prime_UTR	2572335	2572569	.	+	.	gene_id "GBI_12910"; transcript_id "GBI_12910-RA"; Parent "GBI_12910-RA"; gene_name "GBI_12910";
Scaffold113	AGAT	five_prime_UTR	2580295	2580446	.	+	.	gene_id "GBI_12910"; transcript_id "GBI_12910-RA"; Parent "GBI_12910-RA"; gene_name "GBI_12910";
Scaffold113	AGAT	five_prime_UTR	2616159	2616388	.	+	.	gene_id "GBI_12910"; transcript_id "GBI_12910-RA"; Parent "GBI_12910-RA"; gene_name "GBI_12910";
Scaffold113	AGAT	five_prime_UTR	2629463	2629611	.	+	.	gene_id "GBI_12910"; transcript_id "GBI_12910-RA"; Parent "GBI_12910-RA"; gene_name "GBI_12910";
Scaffold113	AGAT	three_prime_UTR	2641024	2643266	.	+	.	gene_id "GBI_12910"; transcript_id "GBI_12910-RA"; Parent "GBI_12910-RA"; gene_name "GBI_12910";
Scaffold113	AGAT	gene	2758251	2776555	.	-	.	gene_id "GBI_12911"; gene_name "GBI_12911";
Scaffold113	AGAT	transcript	2758251	2776555	.	-	.	gene_id "GBI_12911"; transcript_id "GBI_12911-RA"; Parent "GBI_12911"; gene_name "GBI_12911";
Scaffold113	maker	exon	2758251	2758288	.	-	.	gene_id "GBI_12911"; transcript_id "GBI_12911-RA"; Parent "GBI_12911-RA"; gene_name "GBI_12911";
Scaffold113	maker	exon	2776111	2776262	.	-	.	gene_id "GBI_12911"; transcript_id "GBI_12911-RA"; Parent "GBI_12911-RA"; gene_name "GBI_12911";
Scaffold113	maker	exon	2776380	2776555	.	-	.	gene_id "GBI_12911"; transcript_id "GBI_12911-RA"; Parent "GBI_12911-RA"; gene_name "GBI_12911";
Scaffold113	maker	CDS	2758251	2758288	.	-	2	gene_id "GBI_12911"; transcript_id "GBI_12911-RA"; Parent "GBI_12911-RA"; gene_name "GBI_12911";
Scaffold113	maker	CDS	2776111	2776262	.	-	1	gene_id "GBI_12911"; transcript_id "GBI_12911-RA"; Parent "GBI_12911-RA"; gene_name "GBI_12911";
Scaffold113	maker	CDS	2776380	2776555	.	-	0	gene_id "GBI_12911"; transcript_id "GBI_12911-RA"; Parent "GBI_12911-RA"; gene_name "GBI_12911";
Scaffold113	AGAT	gene	2798000	2826198	.	-	.	gene_id "GBI_12912"; gene_name "GBI_12912";
Scaffold113	AGAT	transcript	2798000	2826198	.	-	.	gene_id "GBI_12912"; transcript_id "GBI_12912-RA"; Parent "GBI_12912"; gene_name "GBI_12912";
Scaffold113	maker	exon	2798000	2798430	.	-	.	gene_id "GBI_12912"; transcript_id "GBI_12912-RA"; Parent "GBI_12912-RA"; gene_name "GBI_12912";
Scaffold113	maker	exon	2824149	2824317	.	-	.	gene_id "GBI_12912"; transcript_id "GBI_12912-RA"; Parent "GBI_12912-RA"; gene_name "GBI_12912";
Scaffold113	maker	exon	2826069	2826198	.	-	.	gene_id "GBI_12912"; transcript_id "GBI_12912-RA"; Parent "GBI_12912-RA"; gene_name "GBI_12912";
Scaffold113	maker	CDS	2798376	2798430	.	-	1	gene_id "GBI_12912"; transcript_id "GBI_12912-RA"; Parent "GBI_12912-RA"; gene_name "GBI_12912";
Scaffold113	maker	CDS	2824149	2824317	.	-	2	gene_id "GBI_12912"; transcript_id "GBI_12912-RA"; Parent "GBI_12912-RA"; gene_name "GBI_12912";
Scaffold113	maker	CDS	2826069	2826198	.	-	0	gene_id "GBI_12912"; transcript_id "GBI_12912-RA"; Parent "GBI_12912-RA"; gene_name "GBI_12912";
Scaffold113	AGAT	three_prime_UTR	2798000	2798375	.	-	.	gene_id "GBI_12912"; transcript_id "GBI_12912-RA"; Parent "GBI_12912-RA"; gene_name "GBI_12912";
Scaffold113	AGAT	gene	3668601	3668672	.	-	.	gene_id "GBI_12918"; gene_name "GBI_12918";
Scaffold113	AGAT	transcript	3668601	3668672	.	-	.	gene_id "GBI_12918"; transcript_id "GBI_12918-RA"; Parent "GBI_12918"; gene_name "GBI_12918";
Scaffold113	maker	exon	3668601	3668672	.	-	.	gene_id "GBI_12918"; transcript_id "GBI_12918-RA"; Parent "GBI_12918-RA"; gene_name "GBI_12918";
Scaffold113	AGAT	gene	3837303	3920082	.	-	.	gene_id "GBI_12919"; gene_name "GBI_12919";
Scaffold113	StringTie	transcript	3837303	3920082	.	-	.	gene_id "GBI_12919"; transcript_id "GBI_12919.1"; gene_name "GBI_12919"; oId "STRG.17565.1"; cmp_ref "GBI_12919-RA"; class_code "j"; tss_id "TSS2833";
Scaffold113	StringTie	exon	3837303	3837369	.	-	.	gene_id "GBI_12919"; transcript_id "GBI_12919.1"; exon_number "1";
Scaffold113	StringTie	exon	3844136	3844291	.	-	.	gene_id "GBI_12919"; transcript_id "GBI_12919.1"; exon_number "2";
Scaffold113	StringTie	exon	3919945	3920082	.	-	.	gene_id "GBI_12919"; transcript_id "GBI_12919.1"; exon_number "3";
Scaffold113	AGAT	transcript	3839292	3844834	.	-	.	gene_id "GBI_12919"; transcript_id "GBI_12919-RA"; Parent "GBI_12919"; gene_name "GBI_12919";
Scaffold113	maker	exon	3839292	3839465	.	-	.	gene_id "GBI_12919"; transcript_id "GBI_12919-RA"; Parent "GBI_12919-RA"; gene_name "GBI_12919";
Scaffold113	maker	exon	3844136	3844291	.	-	.	gene_id "GBI_12919"; transcript_id "GBI_12919-RA"; Parent "GBI_12919-RA"; gene_name "GBI_12919";
Scaffold113	maker	exon	3844826	3844834	.	-	.	gene_id "GBI_12919"; transcript_id "GBI_12919-RA"; Parent "GBI_12919-RA"; gene_name "GBI_12919";
Scaffold113	maker	CDS	3839292	3839465	.	-	0	gene_id "GBI_12919"; transcript_id "GBI_12919-RA"; Parent "GBI_12919-RA"; gene_name "GBI_12919";
Scaffold113	maker	CDS	3844136	3844291	.	-	0	gene_id "GBI_12919"; transcript_id "GBI_12919-RA"; Parent "GBI_12919-RA"; gene_name "GBI_12919";
Scaffold113	maker	CDS	3844826	3844834	.	-	0	gene_id "GBI_12919"; transcript_id "GBI_12919-RA"; Parent "GBI_12919-RA"; gene_name "GBI_12919";
Scaffold113	AGAT	gene	3922561	3927877	.	-	.	gene_id "GBI_12920"; gene_name "GBI_12920";
Scaffold113	AGAT	transcript	3922561	3927877	.	-	.	gene_id "GBI_12920"; transcript_id "GBI_12920-RA"; Parent "GBI_12920"; gene_name "GBI_12920";
Scaffold113	maker	exon	3922561	3922599	.	-	.	gene_id "GBI_12920"; transcript_id "GBI_12920-RA"; Parent "GBI_12920-RA"; gene_name "GBI_12920";
Scaffold113	maker	exon	3926015	3926078	.	-	.	gene_id "GBI_12920"; transcript_id "GBI_12920-RA"; Parent "GBI_12920-RA"; gene_name "GBI_12920";
Scaffold113	maker	exon	3927315	3927574	.	-	.	gene_id "GBI_12920"; transcript_id "GBI_12920-RA"; Parent "GBI_12920-RA"; gene_name "GBI_12920";
Scaffold113	maker	exon	3927763	3927877	.	-	.	gene_id "GBI_12920"; transcript_id "GBI_12920-RA"; Parent "GBI_12920-RA"; gene_name "GBI_12920";
Scaffold113	maker	CDS	3922561	3922599	.	-	0	gene_id "GBI_12920"; transcript_id "GBI_12920-RA"; Parent "GBI_12920-RA"; gene_name "GBI_12920";
Scaffold113	maker	CDS	3926015	3926078	.	-	1	gene_id "GBI_12920"; transcript_id "GBI_12920-RA"; Parent "GBI_12920-RA"; gene_name "GBI_12920";
Scaffold113	maker	CDS	3927315	3927469	.	-	0	gene_id "GBI_12920"; transcript_id "GBI_12920-RA"; Parent "GBI_12920-RA"; gene_name "GBI_12920";
Scaffold113	AGAT	five_prime_UTR	3927470	3927574	.	-	.	gene_id "GBI_12920"; transcript_id "GBI_12920-RA"; Parent "GBI_12920-RA"; gene_name "GBI_12920";
Scaffold113	AGAT	five_prime_UTR	3927763	3927877	.	-	.	gene_id "GBI_12920"; transcript_id "GBI_12920-RA"; Parent "GBI_12920-RA"; gene_name "GBI_12920";
Scaffold113	AGAT	gene	4012155	4016283	.	+	.	gene_id "GBI_12921"; gene_name "GBI_12921";
Scaffold113	AGAT	transcript	4012155	4014280	.	+	.	gene_id "GBI_12921"; transcript_id "GBI_12921-RA"; Parent "GBI_12921"; gene_name "GBI_12921";
Scaffold113	maker	exon	4012155	4012363	.	+	.	gene_id "GBI_12921"; transcript_id "GBI_12921-RA"; Parent "GBI_12921-RA"; gene_name "GBI_12921";
Scaffold113	maker	exon	4012593	4012702	.	+	.	gene_id "GBI_12921"; transcript_id "GBI_12921-RA"; Parent "GBI_12921-RA"; gene_name "GBI_12921";
Scaffold113	maker	exon	4012788	4012949	.	+	.	gene_id "GBI_12921"; transcript_id "GBI_12921-RA"; Parent "GBI_12921-RA"; gene_name "GBI_12921";
Scaffold113	maker	exon	4013077	4013238	.	+	.	gene_id "GBI_12921"; transcript_id "GBI_12921-RA"; Parent "GBI_12921-RA"; gene_name "GBI_12921";
Scaffold113	maker	exon	4013327	4014280	.	+	.	gene_id "GBI_12921"; transcript_id "GBI_12921-RA"; Parent "GBI_12921-RA"; gene_name "GBI_12921";
Scaffold113	StringTie	transcript	4012161	4016283	.	+	.	gene_id "GBI_12921"; transcript_id "GBI_12921.2"; gene_name "GBI_12921"; oId "STRG.17567.3"; cmp_ref "GBI_12921-RA"; class_code "m"; tss_id "TSS2789";
Scaffold113	StringTie	exon	4012161	4012702	.	+	.	gene_id "GBI_12921"; transcript_id "GBI_12921.2"; exon_number "1";
Scaffold113	StringTie	exon	4012788	4012949	.	+	.	gene_id "GBI_12921"; transcript_id "GBI_12921.2"; exon_number "2";
Scaffold113	StringTie	exon	4013077	4013238	.	+	.	gene_id "GBI_12921"; transcript_id "GBI_12921.2"; exon_number "3";
Scaffold113	StringTie	exon	4013327	4016283	.	+	.	gene_id "GBI_12921"; transcript_id "GBI_12921.2"; exon_number "4";
Scaffold113	StringTie	transcript	4012161	4016283	.	+	.	gene_id "GBI_12921"; transcript_id "GBI_12921.3"; gene_name "GBI_12921"; oId "STRG.17567.2"; cmp_ref "GBI_12921-RA"; class_code "m"; tss_id "TSS2789";
Scaffold113	StringTie	exon	4012161	4012949	.	+	.	gene_id "GBI_12921"; transcript_id "GBI_12921.3"; exon_number "1";
Scaffold113	StringTie	exon	4013077	4013238	.	+	.	gene_id "GBI_12921"; transcript_id "GBI_12921.3"; exon_number "2";
Scaffold113	StringTie	exon	4013327	4016283	.	+	.	gene_id "GBI_12921"; transcript_id "GBI_12921.3"; exon_number "3";
Scaffold113	maker	CDS	4012595	4012702	.	+	0	gene_id "GBI_12921"; transcript_id "GBI_12921-RA"; Parent "GBI_12921-RA"; gene_name "GBI_12921";
Scaffold113	maker	CDS	4012788	4012949	.	+	0	gene_id "GBI_12921"; transcript_id "GBI_12921-RA"; Parent "GBI_12921-RA"; gene_name "GBI_12921";
Scaffold113	maker	CDS	4013077	4013238	.	+	0	gene_id "GBI_12921"; transcript_id "GBI_12921-RA"; Parent "GBI_12921-RA"; gene_name "GBI_12921";
Scaffold113	maker	CDS	4013327	4013443	.	+	0	gene_id "GBI_12921"; transcript_id "GBI_12921-RA"; Parent "GBI_12921-RA"; gene_name "GBI_12921";
Scaffold113	AGAT	five_prime_UTR	4012155	4012363	.	+	.	gene_id "GBI_12921"; transcript_id "GBI_12921-RA"; Parent "GBI_12921-RA"; gene_name "GBI_12921";
Scaffold113	AGAT	five_prime_UTR	4012593	4012594	.	+	.	gene_id "GBI_12921"; transcript_id "GBI_12921-RA"; Parent "GBI_12921-RA"; gene_name "GBI_12921";
Scaffold113	AGAT	three_prime_UTR	4013444	4014280	.	+	.	gene_id "GBI_12921"; transcript_id "GBI_12921-RA"; Parent "GBI_12921-RA"; gene_name "GBI_12921";
Scaffold113	AGAT	gene	4017852	4092190	.	-	.	gene_id "GBI_12922"; gene_name "GBI_12922";
Scaffold113	StringTie	transcript	4017852	4090877	.	-	.	gene_id "GBI_12922"; transcript_id "GBI_12922.1"; gene_name "GBI_12922"; oId "STRG.17568.1"; cmp_ref "GBI_12922-RA"; class_code "j"; tss_id "TSS2834";
Scaffold113	StringTie	exon	4017852	4023149	.	-	.	gene_id "GBI_12922"; transcript_id "GBI_12922.1"; exon_number "1";
Scaffold113	StringTie	exon	4026893	4027201	.	-	.	gene_id "GBI_12922"; transcript_id "GBI_12922.1"; exon_number "2";
Scaffold113	StringTie	exon	4087012	4087869	.	-	.	gene_id "GBI_12922"; transcript_id "GBI_12922.1"; exon_number "3";
Scaffold113	StringTie	exon	4090343	4090877	.	-	.	gene_id "GBI_12922"; transcript_id "GBI_12922.1"; exon_number "4";
Scaffold113	AGAT	transcript	4022379	4092190	.	-	.	gene_id "GBI_12922"; transcript_id "GBI_12922-RA"; Parent "GBI_12922"; gene_name "GBI_12922";
Scaffold113	maker	exon	4022379	4023149	.	-	.	gene_id "GBI_12922"; transcript_id "GBI_12922-RA"; Parent "GBI_12922-RA"; gene_name "GBI_12922";
Scaffold113	maker	exon	4087012	4087869	.	-	.	gene_id "GBI_12922"; transcript_id "GBI_12922-RA"; Parent "GBI_12922-RA"; gene_name "GBI_12922";
Scaffold113	maker	exon	4090422	4090812	.	-	.	gene_id "GBI_12922"; transcript_id "GBI_12922-RA"; Parent "GBI_12922-RA"; gene_name "GBI_12922";
Scaffold113	maker	exon	4091159	4091463	.	-	.	gene_id "GBI_12922"; transcript_id "GBI_12922-RA"; Parent "GBI_12922-RA"; gene_name "GBI_12922";
Scaffold113	maker	exon	4092059	4092190	.	-	.	gene_id "GBI_12922"; transcript_id "GBI_12922-RA"; Parent "GBI_12922-RA"; gene_name "GBI_12922";
Scaffold113	maker	CDS	4023075	4023149	.	-	0	gene_id "GBI_12922"; transcript_id "GBI_12922-RA"; Parent "GBI_12922-RA"; gene_name "GBI_12922";
Scaffold113	maker	CDS	4087012	4087869	.	-	0	gene_id "GBI_12922"; transcript_id "GBI_12922-RA"; Parent "GBI_12922-RA"; gene_name "GBI_12922";
Scaffold113	maker	CDS	4090422	4090812	.	-	1	gene_id "GBI_12922"; transcript_id "GBI_12922-RA"; Parent "GBI_12922-RA"; gene_name "GBI_12922";
Scaffold113	maker	CDS	4091159	4091463	.	-	0	gene_id "GBI_12922"; transcript_id "GBI_12922-RA"; Parent "GBI_12922-RA"; gene_name "GBI_12922";
Scaffold113	maker	CDS	4092059	4092190	.	-	0	gene_id "GBI_12922"; transcript_id "GBI_12922-RA"; Parent "GBI_12922-RA"; gene_name "GBI_12922";
Scaffold113	AGAT	three_prime_UTR	4022379	4023074	.	-	.	gene_id "GBI_12922"; transcript_id "GBI_12922-RA"; Parent "GBI_12922-RA"; gene_name "GBI_12922";
Scaffold113	AGAT	gene	4036545	4036628	.	+	.	gene_id "GBI_12923"; gene_name "GBI_12923";
Scaffold113	AGAT	transcript	4036545	4036628	.	+	.	gene_id "GBI_12923"; transcript_id "GBI_12923-RA"; Parent "GBI_12923"; gene_name "GBI_12923";
Scaffold113	maker	exon	4036545	4036583	.	+	.	gene_id "GBI_12923"; transcript_id "GBI_12923-RA"; Parent "GBI_12923-RA"; gene_name "GBI_12923";
Scaffold113	maker	exon	4036593	4036628	.	+	.	gene_id "GBI_12923"; transcript_id "GBI_12923-RA"; Parent "GBI_12923-RA"; gene_name "GBI_12923";
Scaffold113	AGAT	gene	4041189	4041261	.	-	.	gene_id "GBI_12924"; gene_name "GBI_12924";
Scaffold113	AGAT	transcript	4041189	4041261	.	-	.	gene_id "GBI_12924"; transcript_id "GBI_12924-RA"; Parent "GBI_12924"; gene_name "GBI_12924";
Scaffold113	maker	exon	4041189	4041261	.	-	.	gene_id "GBI_12924"; transcript_id "GBI_12924-RA"; Parent "GBI_12924-RA"; gene_name "GBI_12924";
Scaffold113	AGAT	gene	4108963	4121306	.	-	.	gene_id "GBI_12925"; gene_name "GBI_12925";
Scaffold113	AGAT	transcript	4108963	4121274	.	-	.	gene_id "GBI_12925"; transcript_id "GBI_12925-RA"; Parent "GBI_12925"; gene_name "GBI_12925";
Scaffold113	maker	exon	4108963	4109902	.	-	.	gene_id "GBI_12925"; transcript_id "GBI_12925-RA"; Parent "GBI_12925-RA"; gene_name "GBI_12925";
Scaffold113	maker	exon	4110092	4110207	.	-	.	gene_id "GBI_12925"; transcript_id "GBI_12925-RA"; Parent "GBI_12925-RA"; gene_name "GBI_12925";
Scaffold113	maker	exon	4110286	4110422	.	-	.	gene_id "GBI_12925"; transcript_id "GBI_12925-RA"; Parent "GBI_12925-RA"; gene_name "GBI_12925";
Scaffold113	maker	exon	4111801	4111871	.	-	.	gene_id "GBI_12925"; transcript_id "GBI_12925-RA"; Parent "GBI_12925-RA"; gene_name "GBI_12925";
Scaffold113	maker	exon	4118080	4118136	.	-	.	gene_id "GBI_12925"; transcript_id "GBI_12925-RA"; Parent "GBI_12925-RA"; gene_name "GBI_12925";
Scaffold113	maker	exon	4120279	4120457	.	-	.	gene_id "GBI_12925"; transcript_id "GBI_12925-RA"; Parent "GBI_12925-RA"; gene_name "GBI_12925";
Scaffold113	maker	exon	4120541	4120644	.	-	.	gene_id "GBI_12925"; transcript_id "GBI_12925-RA"; Parent "GBI_12925-RA"; gene_name "GBI_12925";
Scaffold113	maker	exon	4120724	4121274	.	-	.	gene_id "GBI_12925"; transcript_id "GBI_12925-RA"; Parent "GBI_12925-RA"; gene_name "GBI_12925";
Scaffold113	StringTie	transcript	4108977	4121306	.	-	.	gene_id "GBI_12925"; transcript_id "GBI_12925.2"; gene_name "GBI_12925"; oId "STRG.17572.1"; cmp_ref "GBI_12925-RA"; class_code "j"; tss_id "TSS2836";
Scaffold113	StringTie	exon	4108977	4109902	.	-	.	gene_id "GBI_12925"; transcript_id "GBI_12925.2"; exon_number "1";
Scaffold113	StringTie	exon	4110092	4110207	.	-	.	gene_id "GBI_12925"; transcript_id "GBI_12925.2"; exon_number "2";
Scaffold113	StringTie	exon	4110286	4110422	.	-	.	gene_id "GBI_12925"; transcript_id "GBI_12925.2"; exon_number "3";
Scaffold113	StringTie	exon	4111726	4111871	.	-	.	gene_id "GBI_12925"; transcript_id "GBI_12925.2"; exon_number "4";
Scaffold113	StringTie	exon	4118080	4118136	.	-	.	gene_id "GBI_12925"; transcript_id "GBI_12925.2"; exon_number "5";
Scaffold113	StringTie	exon	4120279	4120457	.	-	.	gene_id "GBI_12925"; transcript_id "GBI_12925.2"; exon_number "6";
Scaffold113	StringTie	exon	4120541	4120644	.	-	.	gene_id "GBI_12925"; transcript_id "GBI_12925.2"; exon_number "7";
Scaffold113	StringTie	exon	4120724	4121306	.	-	.	gene_id "GBI_12925"; transcript_id "GBI_12925.2"; exon_number "8";
Scaffold113	StringTie	transcript	4119282	4121306	.	-	.	gene_id "GBI_12925"; transcript_id "GBI_12925.3"; gene_name "GBI_12925"; oId "STRG.17572.2"; cmp_ref "GBI_12925-RA"; class_code "j"; tss_id "TSS2836";
Scaffold113	StringTie	exon	4119282	4120457	.	-	.	gene_id "GBI_12925"; transcript_id "GBI_12925.3"; exon_number "1";
Scaffold113	StringTie	exon	4120541	4120644	.	-	.	gene_id "GBI_12925"; transcript_id "GBI_12925.3"; exon_number "2";
Scaffold113	StringTie	exon	4120724	4121306	.	-	.	gene_id "GBI_12925"; transcript_id "GBI_12925.3"; exon_number "3";
Scaffold113	maker	CDS	4109536	4109902	.	-	1	gene_id "GBI_12925"; transcript_id "GBI_12925-RA"; Parent "GBI_12925-RA"; gene_name "GBI_12925";
Scaffold113	maker	CDS	4110092	4110207	.	-	0	gene_id "GBI_12925"; transcript_id "GBI_12925-RA"; Parent "GBI_12925-RA"; gene_name "GBI_12925";
Scaffold113	maker	CDS	4110286	4110422	.	-	2	gene_id "GBI_12925"; transcript_id "GBI_12925-RA"; Parent "GBI_12925-RA"; gene_name "GBI_12925";
Scaffold113	maker	CDS	4111801	4111871	.	-	1	gene_id "GBI_12925"; transcript_id "GBI_12925-RA"; Parent "GBI_12925-RA"; gene_name "GBI_12925";
Scaffold113	maker	CDS	4118080	4118136	.	-	1	gene_id "GBI_12925"; transcript_id "GBI_12925-RA"; Parent "GBI_12925-RA"; gene_name "GBI_12925";
Scaffold113	maker	CDS	4120279	4120457	.	-	0	gene_id "GBI_12925"; transcript_id "GBI_12925-RA"; Parent "GBI_12925-RA"; gene_name "GBI_12925";
Scaffold113	maker	CDS	4120541	4120644	.	-	2	gene_id "GBI_12925"; transcript_id "GBI_12925-RA"; Parent "GBI_12925-RA"; gene_name "GBI_12925";
Scaffold113	maker	CDS	4120724	4120880	.	-	0	gene_id "GBI_12925"; transcript_id "GBI_12925-RA"; Parent "GBI_12925-RA"; gene_name "GBI_12925";
Scaffold113	AGAT	five_prime_UTR	4120881	4121274	.	-	.	gene_id "GBI_12925"; transcript_id "GBI_12925-RA"; Parent "GBI_12925-RA"; gene_name "GBI_12925";
Scaffold113	AGAT	three_prime_UTR	4108963	4109535	.	-	.	gene_id "GBI_12925"; transcript_id "GBI_12925-RA"; Parent "GBI_12925-RA"; gene_name "GBI_12925";
Scaffold113	AGAT	gene	4111587	4111658	.	+	.	gene_id "GBI_12926"; gene_name "GBI_12926";
Scaffold113	AGAT	transcript	4111587	4111658	.	+	.	gene_id "GBI_12926"; transcript_id "GBI_12926-RA"; Parent "GBI_12926"; gene_name "GBI_12926";
Scaffold113	maker	exon	4111587	4111658	.	+	.	gene_id "GBI_12926"; transcript_id "GBI_12926-RA"; Parent "GBI_12926-RA"; gene_name "GBI_12926";
Scaffold113	AGAT	gene	4141692	4183800	.	-	.	gene_id "GBI_12927"; gene_name "GBI_12927";
Scaffold113	StringTie	transcript	4141692	4183791	.	-	.	gene_id "GBI_12927"; transcript_id "GBI_12927.1"; gene_name "GBI_12927"; oId "STRG.17574.1"; cmp_ref "GBI_12927-RC"; class_code "n"; tss_id "TSS2837";
Scaffold113	StringTie	exon	4141692	4146493	.	-	.	gene_id "GBI_12927"; transcript_id "GBI_12927.1"; exon_number "1";
Scaffold113	StringTie	exon	4146568	4146708	.	-	.	gene_id "GBI_12927"; transcript_id "GBI_12927.1"; exon_number "2";
Scaffold113	StringTie	exon	4147187	4147254	.	-	.	gene_id "GBI_12927"; transcript_id "GBI_12927.1"; exon_number "3";
Scaffold113	StringTie	exon	4156427	4156501	.	-	.	gene_id "GBI_12927"; transcript_id "GBI_12927.1"; exon_number "4";
Scaffold113	StringTie	exon	4158095	4159175	.	-	.	gene_id "GBI_12927"; transcript_id "GBI_12927.1"; exon_number "5";
Scaffold113	StringTie	exon	4160960	4161106	.	-	.	gene_id "GBI_12927"; transcript_id "GBI_12927.1"; exon_number "6";
Scaffold113	StringTie	exon	4163710	4163905	.	-	.	gene_id "GBI_12927"; transcript_id "GBI_12927.1"; exon_number "7";
Scaffold113	StringTie	exon	4167659	4167751	.	-	.	gene_id "GBI_12927"; transcript_id "GBI_12927.1"; exon_number "8";
Scaffold113	StringTie	exon	4168348	4168461	.	-	.	gene_id "GBI_12927"; transcript_id "GBI_12927.1"; exon_number "9";
Scaffold113	StringTie	exon	4169855	4169878	.	-	.	gene_id "GBI_12927"; transcript_id "GBI_12927.1"; exon_number "10";
Scaffold113	StringTie	exon	4171245	4171371	.	-	.	gene_id "GBI_12927"; transcript_id "GBI_12927.1"; exon_number "11";
Scaffold113	StringTie	exon	4171483	4171619	.	-	.	gene_id "GBI_12927"; transcript_id "GBI_12927.1"; exon_number "12";
Scaffold113	StringTie	exon	4174645	4174854	.	-	.	gene_id "GBI_12927"; transcript_id "GBI_12927.1"; exon_number "13";
Scaffold113	StringTie	exon	4176617	4176715	.	-	.	gene_id "GBI_12927"; transcript_id "GBI_12927.1"; exon_number "14";
Scaffold113	StringTie	exon	4180131	4180274	.	-	.	gene_id "GBI_12927"; transcript_id "GBI_12927.1"; exon_number "15";
Scaffold113	StringTie	exon	4180352	4180582	.	-	.	gene_id "GBI_12927"; transcript_id "GBI_12927.1"; exon_number "16";
Scaffold113	StringTie	exon	4183640	4183791	.	-	.	gene_id "GBI_12927"; transcript_id "GBI_12927.1"; exon_number "17";
Scaffold113	StringTie	transcript	4141884	4183791	.	-	.	gene_id "GBI_12927"; transcript_id "GBI_12927.2"; gene_name "GBI_12927"; oId "STRG.17574.4"; cmp_ref "GBI_12927-RC"; class_code "j"; tss_id "TSS2837";
Scaffold113	StringTie	exon	4141884	4146493	.	-	.	gene_id "GBI_12927"; transcript_id "GBI_12927.2"; exon_number "1";
Scaffold113	StringTie	exon	4146568	4146708	.	-	.	gene_id "GBI_12927"; transcript_id "GBI_12927.2"; exon_number "2";
Scaffold113	StringTie	exon	4147187	4147254	.	-	.	gene_id "GBI_12927"; transcript_id "GBI_12927.2"; exon_number "3";
Scaffold113	StringTie	exon	4156427	4156501	.	-	.	gene_id "GBI_12927"; transcript_id "GBI_12927.2"; exon_number "4";
Scaffold113	StringTie	exon	4158095	4158157	.	-	.	gene_id "GBI_12927"; transcript_id "GBI_12927.2"; exon_number "5";
Scaffold113	StringTie	exon	4159104	4159175	.	-	.	gene_id "GBI_12927"; transcript_id "GBI_12927.2"; exon_number "6";
Scaffold113	StringTie	exon	4160960	4161106	.	-	.	gene_id "GBI_12927"; transcript_id "GBI_12927.2"; exon_number "7";
Scaffold113	StringTie	exon	4163710	4163905	.	-	.	gene_id "GBI_12927"; transcript_id "GBI_12927.2"; exon_number "8";
Scaffold113	StringTie	exon	4167659	4167751	.	-	.	gene_id "GBI_12927"; transcript_id "GBI_12927.2"; exon_number "9";
Scaffold113	StringTie	exon	4168348	4168461	.	-	.	gene_id "GBI_12927"; transcript_id "GBI_12927.2"; exon_number "10";
Scaffold113	StringTie	exon	4169855	4169878	.	-	.	gene_id "GBI_12927"; transcript_id "GBI_12927.2"; exon_number "11";
Scaffold113	StringTie	exon	4171245	4171371	.	-	.	gene_id "GBI_12927"; transcript_id "GBI_12927.2"; exon_number "12";
Scaffold113	StringTie	exon	4171483	4171619	.	-	.	gene_id "GBI_12927"; transcript_id "GBI_12927.2"; exon_number "13";
Scaffold113	StringTie	exon	4174645	4174854	.	-	.	gene_id "GBI_12927"; transcript_id "GBI_12927.2"; exon_number "14";
Scaffold113	StringTie	exon	4176617	4176715	.	-	.	gene_id "GBI_12927"; transcript_id "GBI_12927.2"; exon_number "15";
Scaffold113	StringTie	exon	4180131	4180274	.	-	.	gene_id "GBI_12927"; transcript_id "GBI_12927.2"; exon_number "16";
Scaffold113	StringTie	exon	4180352	4180582	.	-	.	gene_id "GBI_12927"; transcript_id "GBI_12927.2"; exon_number "17";
Scaffold113	StringTie	exon	4183640	4183791	.	-	.	gene_id "GBI_12927"; transcript_id "GBI_12927.2"; exon_number "18";
Scaffold113	StringTie	transcript	4141884	4183791	.	-	.	gene_id "GBI_12927"; transcript_id "GBI_12927.3"; gene_name "GBI_12927"; oId "STRG.17574.3"; cmp_ref "GBI_12927-RB"; class_code "n"; tss_id "TSS2837";
Scaffold113	StringTie	exon	4141884	4153586	.	-	.	gene_id "GBI_12927"; transcript_id "GBI_12927.3"; exon_number "1";
Scaffold113	StringTie	exon	4159104	4159175	.	-	.	gene_id "GBI_12927"; transcript_id "GBI_12927.3"; exon_number "2";
Scaffold113	StringTie	exon	4160960	4161106	.	-	.	gene_id "GBI_12927"; transcript_id "GBI_12927.3"; exon_number "3";
Scaffold113	StringTie	exon	4163710	4163905	.	-	.	gene_id "GBI_12927"; transcript_id "GBI_12927.3"; exon_number "4";
Scaffold113	StringTie	exon	4167659	4167751	.	-	.	gene_id "GBI_12927"; transcript_id "GBI_12927.3"; exon_number "5";
Scaffold113	StringTie	exon	4168348	4169878	.	-	.	gene_id "GBI_12927"; transcript_id "GBI_12927.3"; exon_number "6";
Scaffold113	StringTie	exon	4171245	4171371	.	-	.	gene_id "GBI_12927"; transcript_id "GBI_12927.3"; exon_number "7";
Scaffold113	StringTie	exon	4171483	4171619	.	-	.	gene_id "GBI_12927"; transcript_id "GBI_12927.3"; exon_number "8";
Scaffold113	StringTie	exon	4174645	4174854	.	-	.	gene_id "GBI_12927"; transcript_id "GBI_12927.3"; exon_number "9";
Scaffold113	StringTie	exon	4176617	4176715	.	-	.	gene_id "GBI_12927"; transcript_id "GBI_12927.3"; exon_number "10";
Scaffold113	StringTie	exon	4180131	4180274	.	-	.	gene_id "GBI_12927"; transcript_id "GBI_12927.3"; exon_number "11";
Scaffold113	StringTie	exon	4180352	4180582	.	-	.	gene_id "GBI_12927"; transcript_id "GBI_12927.3"; exon_number "12";
Scaffold113	StringTie	exon	4183640	4183791	.	-	.	gene_id "GBI_12927"; transcript_id "GBI_12927.3"; exon_number "13";
Scaffold113	StringTie	transcript	4141884	4183791	.	-	.	gene_id "GBI_12927"; transcript_id "GBI_12927.4"; gene_name "GBI_12927"; oId "STRG.17574.2"; cmp_ref "GBI_12927-RD"; class_code "n"; tss_id "TSS2837";
Scaffold113	StringTie	exon	4141884	4146493	.	-	.	gene_id "GBI_12927"; transcript_id "GBI_12927.4"; exon_number "1";
Scaffold113	StringTie	exon	4146568	4146708	.	-	.	gene_id "GBI_12927"; transcript_id "GBI_12927.4"; exon_number "2";
Scaffold113	StringTie	exon	4147187	4147254	.	-	.	gene_id "GBI_12927"; transcript_id "GBI_12927.4"; exon_number "3";
Scaffold113	StringTie	exon	4159104	4159175	.	-	.	gene_id "GBI_12927"; transcript_id "GBI_12927.4"; exon_number "4";
Scaffold113	StringTie	exon	4160960	4161106	.	-	.	gene_id "GBI_12927"; transcript_id "GBI_12927.4"; exon_number "5";
Scaffold113	StringTie	exon	4163710	4163905	.	-	.	gene_id "GBI_12927"; transcript_id "GBI_12927.4"; exon_number "6";
Scaffold113	StringTie	exon	4167659	4167751	.	-	.	gene_id "GBI_12927"; transcript_id "GBI_12927.4"; exon_number "7";
Scaffold113	StringTie	exon	4168348	4169878	.	-	.	gene_id "GBI_12927"; transcript_id "GBI_12927.4"; exon_number "8";
Scaffold113	StringTie	exon	4171245	4171371	.	-	.	gene_id "GBI_12927"; transcript_id "GBI_12927.4"; exon_number "9";
Scaffold113	StringTie	exon	4171483	4171619	.	-	.	gene_id "GBI_12927"; transcript_id "GBI_12927.4"; exon_number "10";
Scaffold113	StringTie	exon	4174645	4174854	.	-	.	gene_id "GBI_12927"; transcript_id "GBI_12927.4"; exon_number "11";
Scaffold113	StringTie	exon	4176617	4176715	.	-	.	gene_id "GBI_12927"; transcript_id "GBI_12927.4"; exon_number "12";
Scaffold113	StringTie	exon	4180131	4180274	.	-	.	gene_id "GBI_12927"; transcript_id "GBI_12927.4"; exon_number "13";
Scaffold113	StringTie	exon	4180352	4180582	.	-	.	gene_id "GBI_12927"; transcript_id "GBI_12927.4"; exon_number "14";
Scaffold113	StringTie	exon	4183640	4183791	.	-	.	gene_id "GBI_12927"; transcript_id "GBI_12927.4"; exon_number "15";
Scaffold113	AGAT	transcript	4142722	4183800	.	-	.	gene_id "GBI_12927"; transcript_id "GBI_12927-RA"; Parent "GBI_12927"; gene_name "GBI_12927";
Scaffold113	maker	exon	4142722	4146493	.	-	.	gene_id "GBI_12927"; transcript_id "GBI_12927-RA"; Parent "GBI_12927-RA"; gene_name "GBI_12927";
Scaffold113	maker	exon	4146568	4146708	.	-	.	gene_id "GBI_12927"; transcript_id "GBI_12927-RA"; Parent "GBI_12927-RA"; gene_name "GBI_12927";
Scaffold113	maker	exon	4147187	4147254	.	-	.	gene_id "GBI_12927"; transcript_id "GBI_12927-RA"; Parent "GBI_12927-RA"; gene_name "GBI_12927";
Scaffold113	maker	exon	4153465	4153586	.	-	.	gene_id "GBI_12927"; transcript_id "GBI_12927-RA"; Parent "GBI_12927-RA"; gene_name "GBI_12927";
Scaffold113	maker	exon	4156427	4156501	.	-	.	gene_id "GBI_12927"; transcript_id "GBI_12927-RA"; Parent "GBI_12927-RA"; gene_name "GBI_12927";
Scaffold113	maker	exon	4159104	4159175	.	-	.	gene_id "GBI_12927"; transcript_id "GBI_12927-RA"; Parent "GBI_12927-RA"; gene_name "GBI_12927";
Scaffold113	maker	exon	4160960	4161106	.	-	.	gene_id "GBI_12927"; transcript_id "GBI_12927-RA"; Parent "GBI_12927-RA"; gene_name "GBI_12927";
Scaffold113	maker	exon	4163719	4163905	.	-	.	gene_id "GBI_12927"; transcript_id "GBI_12927-RA"; Parent "GBI_12927-RA"; gene_name "GBI_12927";
Scaffold113	maker	exon	4167659	4167751	.	-	.	gene_id "GBI_12927"; transcript_id "GBI_12927-RA"; Parent "GBI_12927-RA"; gene_name "GBI_12927";
Scaffold113	maker	exon	4168348	4168461	.	-	.	gene_id "GBI_12927"; transcript_id "GBI_12927-RA"; Parent "GBI_12927-RA"; gene_name "GBI_12927";
Scaffold113	maker	exon	4169855	4169878	.	-	.	gene_id "GBI_12927"; transcript_id "GBI_12927-RA"; Parent "GBI_12927-RA"; gene_name "GBI_12927";
Scaffold113	maker	exon	4171245	4171371	.	-	.	gene_id "GBI_12927"; transcript_id "GBI_12927-RA"; Parent "GBI_12927-RA"; gene_name "GBI_12927";
Scaffold113	maker	exon	4171483	4171619	.	-	.	gene_id "GBI_12927"; transcript_id "GBI_12927-RA"; Parent "GBI_12927-RA"; gene_name "GBI_12927";
Scaffold113	maker	exon	4174645	4174854	.	-	.	gene_id "GBI_12927"; transcript_id "GBI_12927-RA"; Parent "GBI_12927-RA"; gene_name "GBI_12927";
Scaffold113	maker	exon	4176617	4176715	.	-	.	gene_id "GBI_12927"; transcript_id "GBI_12927-RA"; Parent "GBI_12927-RA"; gene_name "GBI_12927";
Scaffold113	maker	exon	4180131	4180274	.	-	.	gene_id "GBI_12927"; transcript_id "GBI_12927-RA"; Parent "GBI_12927-RA"; gene_name "GBI_12927";
Scaffold113	maker	exon	4180352	4180582	.	-	.	gene_id "GBI_12927"; transcript_id "GBI_12927-RA"; Parent "GBI_12927-RA"; gene_name "GBI_12927";
Scaffold113	maker	exon	4183640	4183800	.	-	.	gene_id "GBI_12927"; transcript_id "GBI_12927-RA"; Parent "GBI_12927-RA"; gene_name "GBI_12927";
Scaffold113	AGAT	transcript	4142722	4183800	.	-	.	gene_id "GBI_12927"; transcript_id "GBI_12927-RB"; Parent "GBI_12927"; gene_name "GBI_12927";
Scaffold113	maker	exon	4142722	4146493	.	-	.	gene_id "GBI_12927"; transcript_id "GBI_12927-RB"; Parent "GBI_12927-RB"; gene_name "GBI_12927"; previous_transcript_id "GBI_12927-RB";
Scaffold113	maker	exon	4146568	4147254	.	-	.	gene_id "GBI_12927"; transcript_id "GBI_12927-RB"; Parent "GBI_12927-RB"; gene_name "GBI_12927"; previous_transcript_id "GBI_12927-RB";
Scaffold113	maker	exon	4153465	4153586	.	-	.	gene_id "GBI_12927"; transcript_id "GBI_12927-RB"; Parent "GBI_12927-RB"; gene_name "GBI_12927"; previous_transcript_id "GBI_12927-RB";
Scaffold113	maker	exon	4156427	4156501	.	-	.	gene_id "GBI_12927"; transcript_id "GBI_12927-RB"; Parent "GBI_12927-RB"; gene_name "GBI_12927"; previous_transcript_id "GBI_12927-RB";
Scaffold113	maker	exon	4158095	4158157	.	-	.	gene_id "GBI_12927"; transcript_id "GBI_12927-RB"; Parent "GBI_12927-RB"; gene_name "GBI_12927"; previous_transcript_id "GBI_12927-RB";
Scaffold113	maker	exon	4159104	4159175	.	-	.	gene_id "GBI_12927"; transcript_id "GBI_12927-RB"; Parent "GBI_12927-RB"; gene_name "GBI_12927"; previous_transcript_id "GBI_12927-RB";
Scaffold113	maker	exon	4160960	4161106	.	-	.	gene_id "GBI_12927"; transcript_id "GBI_12927-RB"; Parent "GBI_12927-RB"; gene_name "GBI_12927"; previous_transcript_id "GBI_12927-RB";
Scaffold113	maker	exon	4163719	4163905	.	-	.	gene_id "GBI_12927"; transcript_id "GBI_12927-RB"; Parent "GBI_12927-RB"; gene_name "GBI_12927"; previous_transcript_id "GBI_12927-RB";
Scaffold113	maker	exon	4167659	4167751	.	-	.	gene_id "GBI_12927"; transcript_id "GBI_12927-RB"; Parent "GBI_12927-RB"; gene_name "GBI_12927"; previous_transcript_id "GBI_12927-RB";
Scaffold113	maker	exon	4168348	4168461	.	-	.	gene_id "GBI_12927"; transcript_id "GBI_12927-RB"; Parent "GBI_12927-RB"; gene_name "GBI_12927"; previous_transcript_id "GBI_12927-RB";
Scaffold113	maker	exon	4169855	4169878	.	-	.	gene_id "GBI_12927"; transcript_id "GBI_12927-RB"; Parent "GBI_12927-RB"; gene_name "GBI_12927"; previous_transcript_id "GBI_12927-RB";
Scaffold113	maker	exon	4171245	4171371	.	-	.	gene_id "GBI_12927"; transcript_id "GBI_12927-RB"; Parent "GBI_12927-RB"; gene_name "GBI_12927"; previous_transcript_id "GBI_12927-RB";
Scaffold113	maker	exon	4171483	4171619	.	-	.	gene_id "GBI_12927"; transcript_id "GBI_12927-RB"; Parent "GBI_12927-RB"; gene_name "GBI_12927"; previous_transcript_id "GBI_12927-RB";
Scaffold113	maker	exon	4174645	4174854	.	-	.	gene_id "GBI_12927"; transcript_id "GBI_12927-RB"; Parent "GBI_12927-RB"; gene_name "GBI_12927"; previous_transcript_id "GBI_12927-RB";
Scaffold113	maker	exon	4176617	4176715	.	-	.	gene_id "GBI_12927"; transcript_id "GBI_12927-RB"; Parent "GBI_12927-RB"; gene_name "GBI_12927"; previous_transcript_id "GBI_12927-RB";
Scaffold113	maker	exon	4180131	4180274	.	-	.	gene_id "GBI_12927"; transcript_id "GBI_12927-RB"; Parent "GBI_12927-RB"; gene_name "GBI_12927"; previous_transcript_id "GBI_12927-RB";
Scaffold113	maker	exon	4180352	4180582	.	-	.	gene_id "GBI_12927"; transcript_id "GBI_12927-RB"; Parent "GBI_12927-RB"; gene_name "GBI_12927"; previous_transcript_id "GBI_12927-RB";
Scaffold113	maker	exon	4183640	4183800	.	-	.	gene_id "GBI_12927"; transcript_id "GBI_12927-RB"; Parent "GBI_12927-RB"; gene_name "GBI_12927"; previous_transcript_id "GBI_12927-RB";
Scaffold113	AGAT	transcript	4142722	4183800	.	-	.	gene_id "GBI_12927"; transcript_id "GBI_12927-RC"; Parent "GBI_12927"; gene_name "GBI_12927";
Scaffold113	maker	exon	4142722	4146493	.	-	.	gene_id "GBI_12927"; transcript_id "GBI_12927-RC"; Parent "GBI_12927-RC"; gene_name "GBI_12927"; previous_transcript_id "GBI_12927-RC";
Scaffold113	maker	exon	4146568	4146708	.	-	.	gene_id "GBI_12927"; transcript_id "GBI_12927-RC"; Parent "GBI_12927-RC"; gene_name "GBI_12927"; previous_transcript_id "GBI_12927-RC";
Scaffold113	maker	exon	4147187	4147254	.	-	.	gene_id "GBI_12927"; transcript_id "GBI_12927-RC"; Parent "GBI_12927-RC"; gene_name "GBI_12927"; previous_transcript_id "GBI_12927-RC";
Scaffold113	maker	exon	4153465	4153586	.	-	.	gene_id "GBI_12927"; transcript_id "GBI_12927-RC"; Parent "GBI_12927-RC"; gene_name "GBI_12927"; previous_transcript_id "GBI_12927-RC";
Scaffold113	maker	exon	4156427	4156501	.	-	.	gene_id "GBI_12927"; transcript_id "GBI_12927-RC"; Parent "GBI_12927-RC"; gene_name "GBI_12927"; previous_transcript_id "GBI_12927-RC";
Scaffold113	maker	exon	4158095	4158157	.	-	.	gene_id "GBI_12927"; transcript_id "GBI_12927-RC"; Parent "GBI_12927-RC"; gene_name "GBI_12927"; previous_transcript_id "GBI_12927-RC";
Scaffold113	maker	exon	4159104	4159175	.	-	.	gene_id "GBI_12927"; transcript_id "GBI_12927-RC"; Parent "GBI_12927-RC"; gene_name "GBI_12927"; previous_transcript_id "GBI_12927-RC";
Scaffold113	maker	exon	4160960	4161106	.	-	.	gene_id "GBI_12927"; transcript_id "GBI_12927-RC"; Parent "GBI_12927-RC"; gene_name "GBI_12927"; previous_transcript_id "GBI_12927-RC";
Scaffold113	maker	exon	4163719	4163905	.	-	.	gene_id "GBI_12927"; transcript_id "GBI_12927-RC"; Parent "GBI_12927-RC"; gene_name "GBI_12927"; previous_transcript_id "GBI_12927-RC";
Scaffold113	maker	exon	4167659	4167751	.	-	.	gene_id "GBI_12927"; transcript_id "GBI_12927-RC"; Parent "GBI_12927-RC"; gene_name "GBI_12927"; previous_transcript_id "GBI_12927-RC";
Scaffold113	maker	exon	4168348	4168461	.	-	.	gene_id "GBI_12927"; transcript_id "GBI_12927-RC"; Parent "GBI_12927-RC"; gene_name "GBI_12927"; previous_transcript_id "GBI_12927-RC";
Scaffold113	maker	exon	4169855	4169878	.	-	.	gene_id "GBI_12927"; transcript_id "GBI_12927-RC"; Parent "GBI_12927-RC"; gene_name "GBI_12927"; previous_transcript_id "GBI_12927-RC";
Scaffold113	maker	exon	4171245	4171371	.	-	.	gene_id "GBI_12927"; transcript_id "GBI_12927-RC"; Parent "GBI_12927-RC"; gene_name "GBI_12927"; previous_transcript_id "GBI_12927-RC";
Scaffold113	maker	exon	4171483	4171619	.	-	.	gene_id "GBI_12927"; transcript_id "GBI_12927-RC"; Parent "GBI_12927-RC"; gene_name "GBI_12927"; previous_transcript_id "GBI_12927-RC";
Scaffold113	maker	exon	4174645	4174854	.	-	.	gene_id "GBI_12927"; transcript_id "GBI_12927-RC"; Parent "GBI_12927-RC"; gene_name "GBI_12927"; previous_transcript_id "GBI_12927-RC";
Scaffold113	maker	exon	4176617	4176715	.	-	.	gene_id "GBI_12927"; transcript_id "GBI_12927-RC"; Parent "GBI_12927-RC"; gene_name "GBI_12927"; previous_transcript_id "GBI_12927-RC";
Scaffold113	maker	exon	4180131	4180274	.	-	.	gene_id "GBI_12927"; transcript_id "GBI_12927-RC"; Parent "GBI_12927-RC"; gene_name "GBI_12927"; previous_transcript_id "GBI_12927-RC";
Scaffold113	maker	exon	4180352	4180582	.	-	.	gene_id "GBI_12927"; transcript_id "GBI_12927-RC"; Parent "GBI_12927-RC"; gene_name "GBI_12927"; previous_transcript_id "GBI_12927-RC";
Scaffold113	maker	exon	4183640	4183800	.	-	.	gene_id "GBI_12927"; transcript_id "GBI_12927-RC"; Parent "GBI_12927-RC"; gene_name "GBI_12927"; previous_transcript_id "GBI_12927-RC";
Scaffold113	AGAT	transcript	4142722	4183800	.	-	.	gene_id "GBI_12927"; transcript_id "GBI_12927-RD"; Parent "GBI_12927"; gene_name "GBI_12927";
Scaffold113	maker	exon	4142722	4146493	.	-	.	gene_id "GBI_12927"; transcript_id "GBI_12927-RD"; Parent "GBI_12927-RD"; gene_name "GBI_12927"; previous_transcript_id "GBI_12927-RD";
Scaffold113	maker	exon	4146568	4146708	.	-	.	gene_id "GBI_12927"; transcript_id "GBI_12927-RD"; Parent "GBI_12927-RD"; gene_name "GBI_12927"; previous_transcript_id "GBI_12927-RD";
Scaffold113	maker	exon	4147187	4147254	.	-	.	gene_id "GBI_12927"; transcript_id "GBI_12927-RD"; Parent "GBI_12927-RD"; gene_name "GBI_12927"; previous_transcript_id "GBI_12927-RD";
Scaffold113	maker	exon	4153465	4153586	.	-	.	gene_id "GBI_12927"; transcript_id "GBI_12927-RD"; Parent "GBI_12927-RD"; gene_name "GBI_12927"; previous_transcript_id "GBI_12927-RD";
Scaffold113	maker	exon	4159104	4159175	.	-	.	gene_id "GBI_12927"; transcript_id "GBI_12927-RD"; Parent "GBI_12927-RD"; gene_name "GBI_12927"; previous_transcript_id "GBI_12927-RD";
Scaffold113	maker	exon	4160960	4161106	.	-	.	gene_id "GBI_12927"; transcript_id "GBI_12927-RD"; Parent "GBI_12927-RD"; gene_name "GBI_12927"; previous_transcript_id "GBI_12927-RD";
Scaffold113	maker	exon	4163719	4163905	.	-	.	gene_id "GBI_12927"; transcript_id "GBI_12927-RD"; Parent "GBI_12927-RD"; gene_name "GBI_12927"; previous_transcript_id "GBI_12927-RD";
Scaffold113	maker	exon	4167659	4167751	.	-	.	gene_id "GBI_12927"; transcript_id "GBI_12927-RD"; Parent "GBI_12927-RD"; gene_name "GBI_12927"; previous_transcript_id "GBI_12927-RD";
Scaffold113	maker	exon	4168348	4168461	.	-	.	gene_id "GBI_12927"; transcript_id "GBI_12927-RD"; Parent "GBI_12927-RD"; gene_name "GBI_12927"; previous_transcript_id "GBI_12927-RD";
Scaffold113	maker	exon	4169855	4169878	.	-	.	gene_id "GBI_12927"; transcript_id "GBI_12927-RD"; Parent "GBI_12927-RD"; gene_name "GBI_12927"; previous_transcript_id "GBI_12927-RD";
Scaffold113	maker	exon	4171245	4171371	.	-	.	gene_id "GBI_12927"; transcript_id "GBI_12927-RD"; Parent "GBI_12927-RD"; gene_name "GBI_12927"; previous_transcript_id "GBI_12927-RD";
Scaffold113	maker	exon	4171483	4171619	.	-	.	gene_id "GBI_12927"; transcript_id "GBI_12927-RD"; Parent "GBI_12927-RD"; gene_name "GBI_12927"; previous_transcript_id "GBI_12927-RD";
Scaffold113	maker	exon	4174645	4174854	.	-	.	gene_id "GBI_12927"; transcript_id "GBI_12927-RD"; Parent "GBI_12927-RD"; gene_name "GBI_12927"; previous_transcript_id "GBI_12927-RD";
Scaffold113	maker	exon	4176617	4176715	.	-	.	gene_id "GBI_12927"; transcript_id "GBI_12927-RD"; Parent "GBI_12927-RD"; gene_name "GBI_12927"; previous_transcript_id "GBI_12927-RD";
Scaffold113	maker	exon	4180131	4180274	.	-	.	gene_id "GBI_12927"; transcript_id "GBI_12927-RD"; Parent "GBI_12927-RD"; gene_name "GBI_12927"; previous_transcript_id "GBI_12927-RD";
Scaffold113	maker	exon	4180352	4180582	.	-	.	gene_id "GBI_12927"; transcript_id "GBI_12927-RD"; Parent "GBI_12927-RD"; gene_name "GBI_12927"; previous_transcript_id "GBI_12927-RD";
Scaffold113	maker	exon	4183640	4183800	.	-	.	gene_id "GBI_12927"; transcript_id "GBI_12927-RD"; Parent "GBI_12927-RD"; gene_name "GBI_12927"; previous_transcript_id "GBI_12927-RD";
Scaffold113	maker	CDS	4147240	4147254	.	-	0	gene_id "GBI_12927"; transcript_id "GBI_12927-RA"; Parent "GBI_12927-RA"; gene_name "GBI_12927";
Scaffold113	maker	CDS	4153465	4153586	.	-	2	gene_id "GBI_12927"; transcript_id "GBI_12927-RA"; Parent "GBI_12927-RA"; gene_name "GBI_12927";
Scaffold113	maker	CDS	4156427	4156501	.	-	2	gene_id "GBI_12927"; transcript_id "GBI_12927-RA"; Parent "GBI_12927-RA"; gene_name "GBI_12927";
Scaffold113	maker	CDS	4159104	4159175	.	-	2	gene_id "GBI_12927"; transcript_id "GBI_12927-RA"; Parent "GBI_12927-RA"; gene_name "GBI_12927";
Scaffold113	maker	CDS	4160960	4161106	.	-	2	gene_id "GBI_12927"; transcript_id "GBI_12927-RA"; Parent "GBI_12927-RA"; gene_name "GBI_12927";
Scaffold113	maker	CDS	4163719	4163905	.	-	0	gene_id "GBI_12927"; transcript_id "GBI_12927-RA"; Parent "GBI_12927-RA"; gene_name "GBI_12927";
Scaffold113	maker	CDS	4167659	4167751	.	-	0	gene_id "GBI_12927"; transcript_id "GBI_12927-RA"; Parent "GBI_12927-RA"; gene_name "GBI_12927";
Scaffold113	maker	CDS	4168348	4168461	.	-	0	gene_id "GBI_12927"; transcript_id "GBI_12927-RA"; Parent "GBI_12927-RA"; gene_name "GBI_12927";
Scaffold113	maker	CDS	4169855	4169878	.	-	0	gene_id "GBI_12927"; transcript_id "GBI_12927-RA"; Parent "GBI_12927-RA"; gene_name "GBI_12927";
Scaffold113	maker	CDS	4171245	4171371	.	-	1	gene_id "GBI_12927"; transcript_id "GBI_12927-RA"; Parent "GBI_12927-RA"; gene_name "GBI_12927";
Scaffold113	maker	CDS	4171483	4171619	.	-	0	gene_id "GBI_12927"; transcript_id "GBI_12927-RA"; Parent "GBI_12927-RA"; gene_name "GBI_12927";
Scaffold113	maker	CDS	4174645	4174854	.	-	0	gene_id "GBI_12927"; transcript_id "GBI_12927-RA"; Parent "GBI_12927-RA"; gene_name "GBI_12927";
Scaffold113	maker	CDS	4176617	4176715	.	-	0	gene_id "GBI_12927"; transcript_id "GBI_12927-RA"; Parent "GBI_12927-RA"; gene_name "GBI_12927";
Scaffold113	maker	CDS	4180131	4180274	.	-	0	gene_id "GBI_12927"; transcript_id "GBI_12927-RA"; Parent "GBI_12927-RA"; gene_name "GBI_12927";
Scaffold113	maker	CDS	4180352	4180582	.	-	0	gene_id "GBI_12927"; transcript_id "GBI_12927-RA"; Parent "GBI_12927-RA"; gene_name "GBI_12927";
Scaffold113	maker	CDS	4183640	4183744	.	-	0	gene_id "GBI_12927"; transcript_id "GBI_12927-RA"; Parent "GBI_12927-RA"; gene_name "GBI_12927";
Scaffold113	AGAT	five_prime_UTR	4183745	4183800	.	-	.	gene_id "GBI_12927"; transcript_id "GBI_12927-RA"; Parent "GBI_12927-RA"; gene_name "GBI_12927";
Scaffold113	AGAT	three_prime_UTR	4142722	4146493	.	-	.	gene_id "GBI_12927"; transcript_id "GBI_12927-RA"; Parent "GBI_12927-RA"; gene_name "GBI_12927";
Scaffold113	AGAT	three_prime_UTR	4146568	4146708	.	-	.	gene_id "GBI_12927"; transcript_id "GBI_12927-RA"; Parent "GBI_12927-RA"; gene_name "GBI_12927";
Scaffold113	AGAT	three_prime_UTR	4147187	4147239	.	-	.	gene_id "GBI_12927"; transcript_id "GBI_12927-RA"; Parent "GBI_12927-RA"; gene_name "GBI_12927";
Scaffold113	maker	CDS	4147240	4147254	.	-	0	gene_id "GBI_12927"; transcript_id "GBI_12927-RB"; Parent "GBI_12927-RB"; gene_name "GBI_12927"; previous_transcript_id "GBI_12927-RB";
Scaffold113	maker	CDS	4153465	4153586	.	-	2	gene_id "GBI_12927"; transcript_id "GBI_12927-RB"; Parent "GBI_12927-RB"; gene_name "GBI_12927"; previous_transcript_id "GBI_12927-RB";
Scaffold113	maker	CDS	4156427	4156501	.	-	2	gene_id "GBI_12927"; transcript_id "GBI_12927-RB"; Parent "GBI_12927-RB"; gene_name "GBI_12927"; previous_transcript_id "GBI_12927-RB";
Scaffold113	maker	CDS	4158095	4158157	.	-	2	gene_id "GBI_12927"; transcript_id "GBI_12927-RB"; Parent "GBI_12927-RB"; gene_name "GBI_12927"; previous_transcript_id "GBI_12927-RB";
Scaffold113	maker	CDS	4159104	4159175	.	-	2	gene_id "GBI_12927"; transcript_id "GBI_12927-RB"; Parent "GBI_12927-RB"; gene_name "GBI_12927"; previous_transcript_id "GBI_12927-RB";
Scaffold113	maker	CDS	4160960	4161106	.	-	2	gene_id "GBI_12927"; transcript_id "GBI_12927-RB"; Parent "GBI_12927-RB"; gene_name "GBI_12927"; previous_transcript_id "GBI_12927-RB";
Scaffold113	maker	CDS	4163719	4163905	.	-	0	gene_id "GBI_12927"; transcript_id "GBI_12927-RB"; Parent "GBI_12927-RB"; gene_name "GBI_12927"; previous_transcript_id "GBI_12927-RB";
Scaffold113	maker	CDS	4167659	4167751	.	-	0	gene_id "GBI_12927"; transcript_id "GBI_12927-RB"; Parent "GBI_12927-RB"; gene_name "GBI_12927"; previous_transcript_id "GBI_12927-RB";
Scaffold113	maker	CDS	4168348	4168461	.	-	0	gene_id "GBI_12927"; transcript_id "GBI_12927-RB"; Parent "GBI_12927-RB"; gene_name "GBI_12927"; previous_transcript_id "GBI_12927-RB";
Scaffold113	maker	CDS	4169855	4169878	.	-	0	gene_id "GBI_12927"; transcript_id "GBI_12927-RB"; Parent "GBI_12927-RB"; gene_name "GBI_12927"; previous_transcript_id "GBI_12927-RB";
Scaffold113	maker	CDS	4171245	4171371	.	-	1	gene_id "GBI_12927"; transcript_id "GBI_12927-RB"; Parent "GBI_12927-RB"; gene_name "GBI_12927"; previous_transcript_id "GBI_12927-RB";
Scaffold113	maker	CDS	4171483	4171619	.	-	0	gene_id "GBI_12927"; transcript_id "GBI_12927-RB"; Parent "GBI_12927-RB"; gene_name "GBI_12927"; previous_transcript_id "GBI_12927-RB";
Scaffold113	maker	CDS	4174645	4174854	.	-	0	gene_id "GBI_12927"; transcript_id "GBI_12927-RB"; Parent "GBI_12927-RB"; gene_name "GBI_12927"; previous_transcript_id "GBI_12927-RB";
Scaffold113	maker	CDS	4176617	4176715	.	-	0	gene_id "GBI_12927"; transcript_id "GBI_12927-RB"; Parent "GBI_12927-RB"; gene_name "GBI_12927"; previous_transcript_id "GBI_12927-RB";
Scaffold113	maker	CDS	4180131	4180274	.	-	0	gene_id "GBI_12927"; transcript_id "GBI_12927-RB"; Parent "GBI_12927-RB"; gene_name "GBI_12927"; previous_transcript_id "GBI_12927-RB";
Scaffold113	maker	CDS	4180352	4180582	.	-	0	gene_id "GBI_12927"; transcript_id "GBI_12927-RB"; Parent "GBI_12927-RB"; gene_name "GBI_12927"; previous_transcript_id "GBI_12927-RB";
Scaffold113	maker	CDS	4183640	4183744	.	-	0	gene_id "GBI_12927"; transcript_id "GBI_12927-RB"; Parent "GBI_12927-RB"; gene_name "GBI_12927"; previous_transcript_id "GBI_12927-RB";
Scaffold113	AGAT	five_prime_UTR	4183745	4183800	.	-	.	gene_id "GBI_12927"; transcript_id "GBI_12927-RB"; Parent "GBI_12927-RB"; gene_name "GBI_12927"; previous_transcript_id "GBI_12927-RB";
Scaffold113	AGAT	three_prime_UTR	4142722	4146493	.	-	.	gene_id "GBI_12927"; transcript_id "GBI_12927-RB"; Parent "GBI_12927-RB"; gene_name "GBI_12927"; previous_transcript_id "GBI_12927-RB";
Scaffold113	AGAT	three_prime_UTR	4146568	4147239	.	-	.	gene_id "GBI_12927"; transcript_id "GBI_12927-RB"; Parent "GBI_12927-RB"; gene_name "GBI_12927"; previous_transcript_id "GBI_12927-RB";
Scaffold113	maker	CDS	4147240	4147254	.	-	0	gene_id "GBI_12927"; transcript_id "GBI_12927-RC"; Parent "GBI_12927-RC"; gene_name "GBI_12927"; previous_transcript_id "GBI_12927-RC";
Scaffold113	maker	CDS	4153465	4153586	.	-	2	gene_id "GBI_12927"; transcript_id "GBI_12927-RC"; Parent "GBI_12927-RC"; gene_name "GBI_12927"; previous_transcript_id "GBI_12927-RC";
Scaffold113	maker	CDS	4156427	4156501	.	-	2	gene_id "GBI_12927"; transcript_id "GBI_12927-RC"; Parent "GBI_12927-RC"; gene_name "GBI_12927"; previous_transcript_id "GBI_12927-RC";
Scaffold113	maker	CDS	4158095	4158157	.	-	2	gene_id "GBI_12927"; transcript_id "GBI_12927-RC"; Parent "GBI_12927-RC"; gene_name "GBI_12927"; previous_transcript_id "GBI_12927-RC";
Scaffold113	maker	CDS	4159104	4159175	.	-	2	gene_id "GBI_12927"; transcript_id "GBI_12927-RC"; Parent "GBI_12927-RC"; gene_name "GBI_12927"; previous_transcript_id "GBI_12927-RC";
Scaffold113	maker	CDS	4160960	4161106	.	-	2	gene_id "GBI_12927"; transcript_id "GBI_12927-RC"; Parent "GBI_12927-RC"; gene_name "GBI_12927"; previous_transcript_id "GBI_12927-RC";
Scaffold113	maker	CDS	4163719	4163905	.	-	0	gene_id "GBI_12927"; transcript_id "GBI_12927-RC"; Parent "GBI_12927-RC"; gene_name "GBI_12927"; previous_transcript_id "GBI_12927-RC";
Scaffold113	maker	CDS	4167659	4167751	.	-	0	gene_id "GBI_12927"; transcript_id "GBI_12927-RC"; Parent "GBI_12927-RC"; gene_name "GBI_12927"; previous_transcript_id "GBI_12927-RC";
Scaffold113	maker	CDS	4168348	4168461	.	-	0	gene_id "GBI_12927"; transcript_id "GBI_12927-RC"; Parent "GBI_12927-RC"; gene_name "GBI_12927"; previous_transcript_id "GBI_12927-RC";
Scaffold113	maker	CDS	4169855	4169878	.	-	0	gene_id "GBI_12927"; transcript_id "GBI_12927-RC"; Parent "GBI_12927-RC"; gene_name "GBI_12927"; previous_transcript_id "GBI_12927-RC";
Scaffold113	maker	CDS	4171245	4171371	.	-	1	gene_id "GBI_12927"; transcript_id "GBI_12927-RC"; Parent "GBI_12927-RC"; gene_name "GBI_12927"; previous_transcript_id "GBI_12927-RC";
Scaffold113	maker	CDS	4171483	4171619	.	-	0	gene_id "GBI_12927"; transcript_id "GBI_12927-RC"; Parent "GBI_12927-RC"; gene_name "GBI_12927"; previous_transcript_id "GBI_12927-RC";
Scaffold113	maker	CDS	4174645	4174854	.	-	0	gene_id "GBI_12927"; transcript_id "GBI_12927-RC"; Parent "GBI_12927-RC"; gene_name "GBI_12927"; previous_transcript_id "GBI_12927-RC";
Scaffold113	maker	CDS	4176617	4176715	.	-	0	gene_id "GBI_12927"; transcript_id "GBI_12927-RC"; Parent "GBI_12927-RC"; gene_name "GBI_12927"; previous_transcript_id "GBI_12927-RC";
Scaffold113	maker	CDS	4180131	4180274	.	-	0	gene_id "GBI_12927"; transcript_id "GBI_12927-RC"; Parent "GBI_12927-RC"; gene_name "GBI_12927"; previous_transcript_id "GBI_12927-RC";
Scaffold113	maker	CDS	4180352	4180582	.	-	0	gene_id "GBI_12927"; transcript_id "GBI_12927-RC"; Parent "GBI_12927-RC"; gene_name "GBI_12927"; previous_transcript_id "GBI_12927-RC";
Scaffold113	maker	CDS	4183640	4183744	.	-	0	gene_id "GBI_12927"; transcript_id "GBI_12927-RC"; Parent "GBI_12927-RC"; gene_name "GBI_12927"; previous_transcript_id "GBI_12927-RC";
Scaffold113	AGAT	five_prime_UTR	4183745	4183800	.	-	.	gene_id "GBI_12927"; transcript_id "GBI_12927-RC"; Parent "GBI_12927-RC"; gene_name "GBI_12927"; previous_transcript_id "GBI_12927-RC";
Scaffold113	AGAT	three_prime_UTR	4142722	4146493	.	-	.	gene_id "GBI_12927"; transcript_id "GBI_12927-RC"; Parent "GBI_12927-RC"; gene_name "GBI_12927"; previous_transcript_id "GBI_12927-RC";
Scaffold113	AGAT	three_prime_UTR	4146568	4146708	.	-	.	gene_id "GBI_12927"; transcript_id "GBI_12927-RC"; Parent "GBI_12927-RC"; gene_name "GBI_12927"; previous_transcript_id "GBI_12927-RC";
Scaffold113	AGAT	three_prime_UTR	4147187	4147239	.	-	.	gene_id "GBI_12927"; transcript_id "GBI_12927-RC"; Parent "GBI_12927-RC"; gene_name "GBI_12927"; previous_transcript_id "GBI_12927-RC";
Scaffold113	maker	CDS	4147240	4147254	.	-	0	gene_id "GBI_12927"; transcript_id "GBI_12927-RD"; Parent "GBI_12927-RD"; gene_name "GBI_12927"; previous_transcript_id "GBI_12927-RD";
Scaffold113	maker	CDS	4153465	4153586	.	-	2	gene_id "GBI_12927"; transcript_id "GBI_12927-RD"; Parent "GBI_12927-RD"; gene_name "GBI_12927"; previous_transcript_id "GBI_12927-RD";
Scaffold113	maker	CDS	4159104	4159175	.	-	2	gene_id "GBI_12927"; transcript_id "GBI_12927-RD"; Parent "GBI_12927-RD"; gene_name "GBI_12927"; previous_transcript_id "GBI_12927-RD";
Scaffold113	maker	CDS	4160960	4161106	.	-	2	gene_id "GBI_12927"; transcript_id "GBI_12927-RD"; Parent "GBI_12927-RD"; gene_name "GBI_12927"; previous_transcript_id "GBI_12927-RD";
Scaffold113	maker	CDS	4163719	4163905	.	-	0	gene_id "GBI_12927"; transcript_id "GBI_12927-RD"; Parent "GBI_12927-RD"; gene_name "GBI_12927"; previous_transcript_id "GBI_12927-RD";
Scaffold113	maker	CDS	4167659	4167751	.	-	0	gene_id "GBI_12927"; transcript_id "GBI_12927-RD"; Parent "GBI_12927-RD"; gene_name "GBI_12927"; previous_transcript_id "GBI_12927-RD";
Scaffold113	maker	CDS	4168348	4168461	.	-	0	gene_id "GBI_12927"; transcript_id "GBI_12927-RD"; Parent "GBI_12927-RD"; gene_name "GBI_12927"; previous_transcript_id "GBI_12927-RD";
Scaffold113	maker	CDS	4169855	4169878	.	-	0	gene_id "GBI_12927"; transcript_id "GBI_12927-RD"; Parent "GBI_12927-RD"; gene_name "GBI_12927"; previous_transcript_id "GBI_12927-RD";
Scaffold113	maker	CDS	4171245	4171371	.	-	1	gene_id "GBI_12927"; transcript_id "GBI_12927-RD"; Parent "GBI_12927-RD"; gene_name "GBI_12927"; previous_transcript_id "GBI_12927-RD";
Scaffold113	maker	CDS	4171483	4171619	.	-	0	gene_id "GBI_12927"; transcript_id "GBI_12927-RD"; Parent "GBI_12927-RD"; gene_name "GBI_12927"; previous_transcript_id "GBI_12927-RD";
Scaffold113	maker	CDS	4174645	4174854	.	-	0	gene_id "GBI_12927"; transcript_id "GBI_12927-RD"; Parent "GBI_12927-RD"; gene_name "GBI_12927"; previous_transcript_id "GBI_12927-RD";
Scaffold113	maker	CDS	4176617	4176715	.	-	0	gene_id "GBI_12927"; transcript_id "GBI_12927-RD"; Parent "GBI_12927-RD"; gene_name "GBI_12927"; previous_transcript_id "GBI_12927-RD";
Scaffold113	maker	CDS	4180131	4180274	.	-	0	gene_id "GBI_12927"; transcript_id "GBI_12927-RD"; Parent "GBI_12927-RD"; gene_name "GBI_12927"; previous_transcript_id "GBI_12927-RD";
Scaffold113	maker	CDS	4180352	4180582	.	-	0	gene_id "GBI_12927"; transcript_id "GBI_12927-RD"; Parent "GBI_12927-RD"; gene_name "GBI_12927"; previous_transcript_id "GBI_12927-RD";
Scaffold113	maker	CDS	4183640	4183744	.	-	0	gene_id "GBI_12927"; transcript_id "GBI_12927-RD"; Parent "GBI_12927-RD"; gene_name "GBI_12927"; previous_transcript_id "GBI_12927-RD";
Scaffold113	AGAT	five_prime_UTR	4183745	4183800	.	-	.	gene_id "GBI_12927"; transcript_id "GBI_12927-RD"; Parent "GBI_12927-RD"; gene_name "GBI_12927"; previous_transcript_id "GBI_12927-RD";
Scaffold113	AGAT	three_prime_UTR	4142722	4146493	.	-	.	gene_id "GBI_12927"; transcript_id "GBI_12927-RD"; Parent "GBI_12927-RD"; gene_name "GBI_12927"; previous_transcript_id "GBI_12927-RD";
Scaffold113	AGAT	three_prime_UTR	4146568	4146708	.	-	.	gene_id "GBI_12927"; transcript_id "GBI_12927-RD"; Parent "GBI_12927-RD"; gene_name "GBI_12927"; previous_transcript_id "GBI_12927-RD";
Scaffold113	AGAT	three_prime_UTR	4147187	4147239	.	-	.	gene_id "GBI_12927"; transcript_id "GBI_12927-RD"; Parent "GBI_12927-RD"; gene_name "GBI_12927"; previous_transcript_id "GBI_12927-RD";
Scaffold113	AGAT	transcript	4145606	4183800	.	-	.	gene_id "GBI_12927"; transcript_id "GBI_12927-RE"; Parent "GBI_12927"; gene_name "GBI_12927";
Scaffold113	maker	exon	4145606	4145682	.	-	.	gene_id "GBI_12927"; transcript_id "GBI_12927-RE"; Parent "GBI_12927-RE"; gene_name "GBI_12927"; previous_transcript_id "GBI_12927-RE";
Scaffold113	maker	exon	4146568	4146677	.	-	.	gene_id "GBI_12927"; transcript_id "GBI_12927-RE"; Parent "GBI_12927-RE"; gene_name "GBI_12927"; previous_transcript_id "GBI_12927-RE";
Scaffold113	maker	exon	4147187	4147254	.	-	.	gene_id "GBI_12927"; transcript_id "GBI_12927-RE"; Parent "GBI_12927-RE"; gene_name "GBI_12927"; previous_transcript_id "GBI_12927-RE";
Scaffold113	maker	exon	4156427	4156501	.	-	.	gene_id "GBI_12927"; transcript_id "GBI_12927-RE"; Parent "GBI_12927-RE"; gene_name "GBI_12927"; previous_transcript_id "GBI_12927-RE";
Scaffold113	maker	exon	4158095	4158157	.	-	.	gene_id "GBI_12927"; transcript_id "GBI_12927-RE"; Parent "GBI_12927-RE"; gene_name "GBI_12927"; previous_transcript_id "GBI_12927-RE";
Scaffold113	maker	exon	4159104	4159175	.	-	.	gene_id "GBI_12927"; transcript_id "GBI_12927-RE"; Parent "GBI_12927-RE"; gene_name "GBI_12927"; previous_transcript_id "GBI_12927-RE";
Scaffold113	maker	exon	4160960	4161106	.	-	.	gene_id "GBI_12927"; transcript_id "GBI_12927-RE"; Parent "GBI_12927-RE"; gene_name "GBI_12927"; previous_transcript_id "GBI_12927-RE";
Scaffold113	maker	exon	4163710	4163905	.	-	.	gene_id "GBI_12927"; transcript_id "GBI_12927-RE"; Parent "GBI_12927-RE"; gene_name "GBI_12927"; previous_transcript_id "GBI_12927-RE";
Scaffold113	maker	exon	4167659	4167751	.	-	.	gene_id "GBI_12927"; transcript_id "GBI_12927-RE"; Parent "GBI_12927-RE"; gene_name "GBI_12927"; previous_transcript_id "GBI_12927-RE";
Scaffold113	maker	exon	4168348	4168461	.	-	.	gene_id "GBI_12927"; transcript_id "GBI_12927-RE"; Parent "GBI_12927-RE"; gene_name "GBI_12927"; previous_transcript_id "GBI_12927-RE";
Scaffold113	maker	exon	4169855	4169878	.	-	.	gene_id "GBI_12927"; transcript_id "GBI_12927-RE"; Parent "GBI_12927-RE"; gene_name "GBI_12927"; previous_transcript_id "GBI_12927-RE";
Scaffold113	maker	exon	4171245	4171371	.	-	.	gene_id "GBI_12927"; transcript_id "GBI_12927-RE"; Parent "GBI_12927-RE"; gene_name "GBI_12927"; previous_transcript_id "GBI_12927-RE";
Scaffold113	maker	exon	4171483	4171619	.	-	.	gene_id "GBI_12927"; transcript_id "GBI_12927-RE"; Parent "GBI_12927-RE"; gene_name "GBI_12927"; previous_transcript_id "GBI_12927-RE";
Scaffold113	maker	exon	4174645	4174854	.	-	.	gene_id "GBI_12927"; transcript_id "GBI_12927-RE"; Parent "GBI_12927-RE"; gene_name "GBI_12927"; previous_transcript_id "GBI_12927-RE";
Scaffold113	maker	exon	4176617	4176715	.	-	.	gene_id "GBI_12927"; transcript_id "GBI_12927-RE"; Parent "GBI_12927-RE"; gene_name "GBI_12927"; previous_transcript_id "GBI_12927-RE";
Scaffold113	maker	exon	4180131	4180274	.	-	.	gene_id "GBI_12927"; transcript_id "GBI_12927-RE"; Parent "GBI_12927-RE"; gene_name "GBI_12927"; previous_transcript_id "GBI_12927-RE";
Scaffold113	maker	exon	4180352	4180582	.	-	.	gene_id "GBI_12927"; transcript_id "GBI_12927-RE"; Parent "GBI_12927-RE"; gene_name "GBI_12927"; previous_transcript_id "GBI_12927-RE";
Scaffold113	maker	exon	4183640	4183800	.	-	.	gene_id "GBI_12927"; transcript_id "GBI_12927-RE"; Parent "GBI_12927-RE"; gene_name "GBI_12927"; previous_transcript_id "GBI_12927-RE";
Scaffold113	maker	CDS	4145606	4145682	.	-	2	gene_id "GBI_12927"; transcript_id "GBI_12927-RE"; Parent "GBI_12927-RE"; gene_name "GBI_12927"; previous_transcript_id "GBI_12927-RE";
Scaffold113	maker	CDS	4146568	4146677	.	-	1	gene_id "GBI_12927"; transcript_id "GBI_12927-RE"; Parent "GBI_12927-RE"; gene_name "GBI_12927"; previous_transcript_id "GBI_12927-RE";
Scaffold113	maker	CDS	4147187	4147239	.	-	0	gene_id "GBI_12927"; transcript_id "GBI_12927-RE"; Parent "GBI_12927-RE"; gene_name "GBI_12927"; previous_transcript_id "GBI_12927-RE";
Scaffold113	AGAT	five_prime_UTR	4147240	4147254	.	-	.	gene_id "GBI_12927"; transcript_id "GBI_12927-RE"; Parent "GBI_12927-RE"; gene_name "GBI_12927"; previous_transcript_id "GBI_12927-RE";
Scaffold113	AGAT	five_prime_UTR	4156427	4156501	.	-	.	gene_id "GBI_12927"; transcript_id "GBI_12927-RE"; Parent "GBI_12927-RE"; gene_name "GBI_12927"; previous_transcript_id "GBI_12927-RE";
Scaffold113	AGAT	five_prime_UTR	4158095	4158157	.	-	.	gene_id "GBI_12927"; transcript_id "GBI_12927-RE"; Parent "GBI_12927-RE"; gene_name "GBI_12927"; previous_transcript_id "GBI_12927-RE";
Scaffold113	AGAT	five_prime_UTR	4159104	4159175	.	-	.	gene_id "GBI_12927"; transcript_id "GBI_12927-RE"; Parent "GBI_12927-RE"; gene_name "GBI_12927"; previous_transcript_id "GBI_12927-RE";
Scaffold113	AGAT	five_prime_UTR	4160960	4161106	.	-	.	gene_id "GBI_12927"; transcript_id "GBI_12927-RE"; Parent "GBI_12927-RE"; gene_name "GBI_12927"; previous_transcript_id "GBI_12927-RE";
Scaffold113	AGAT	five_prime_UTR	4163710	4163905	.	-	.	gene_id "GBI_12927"; transcript_id "GBI_12927-RE"; Parent "GBI_12927-RE"; gene_name "GBI_12927"; previous_transcript_id "GBI_12927-RE";
Scaffold113	AGAT	five_prime_UTR	4167659	4167751	.	-	.	gene_id "GBI_12927"; transcript_id "GBI_12927-RE"; Parent "GBI_12927-RE"; gene_name "GBI_12927"; previous_transcript_id "GBI_12927-RE";
Scaffold113	AGAT	five_prime_UTR	4168348	4168461	.	-	.	gene_id "GBI_12927"; transcript_id "GBI_12927-RE"; Parent "GBI_12927-RE"; gene_name "GBI_12927"; previous_transcript_id "GBI_12927-RE";
Scaffold113	AGAT	five_prime_UTR	4169855	4169878	.	-	.	gene_id "GBI_12927"; transcript_id "GBI_12927-RE"; Parent "GBI_12927-RE"; gene_name "GBI_12927"; previous_transcript_id "GBI_12927-RE";
Scaffold113	AGAT	five_prime_UTR	4171245	4171371	.	-	.	gene_id "GBI_12927"; transcript_id "GBI_12927-RE"; Parent "GBI_12927-RE"; gene_name "GBI_12927"; previous_transcript_id "GBI_12927-RE";
Scaffold113	AGAT	five_prime_UTR	4171483	4171619	.	-	.	gene_id "GBI_12927"; transcript_id "GBI_12927-RE"; Parent "GBI_12927-RE"; gene_name "GBI_12927"; previous_transcript_id "GBI_12927-RE";
Scaffold113	AGAT	five_prime_UTR	4174645	4174854	.	-	.	gene_id "GBI_12927"; transcript_id "GBI_12927-RE"; Parent "GBI_12927-RE"; gene_name "GBI_12927"; previous_transcript_id "GBI_12927-RE";
Scaffold113	AGAT	five_prime_UTR	4176617	4176715	.	-	.	gene_id "GBI_12927"; transcript_id "GBI_12927-RE"; Parent "GBI_12927-RE"; gene_name "GBI_12927"; previous_transcript_id "GBI_12927-RE";
Scaffold113	AGAT	five_prime_UTR	4180131	4180274	.	-	.	gene_id "GBI_12927"; transcript_id "GBI_12927-RE"; Parent "GBI_12927-RE"; gene_name "GBI_12927"; previous_transcript_id "GBI_12927-RE";
Scaffold113	AGAT	five_prime_UTR	4180352	4180582	.	-	.	gene_id "GBI_12927"; transcript_id "GBI_12927-RE"; Parent "GBI_12927-RE"; gene_name "GBI_12927"; previous_transcript_id "GBI_12927-RE";
Scaffold113	AGAT	five_prime_UTR	4183640	4183800	.	-	.	gene_id "GBI_12927"; transcript_id "GBI_12927-RE"; Parent "GBI_12927-RE"; gene_name "GBI_12927"; previous_transcript_id "GBI_12927-RE";
Scaffold113	AGAT	transcript	4145609	4183800	.	-	.	gene_id "GBI_12927"; transcript_id "GBI_12927-RF"; Parent "GBI_12927"; gene_name "GBI_12927";
Scaffold113	maker	exon	4145609	4145682	.	-	.	gene_id "GBI_12927"; transcript_id "GBI_12927-RF"; Parent "GBI_12927-RF"; gene_name "GBI_12927"; previous_transcript_id "GBI_12927-RF";
Scaffold113	maker	exon	4146568	4146666	.	-	.	gene_id "GBI_12927"; transcript_id "GBI_12927-RF"; Parent "GBI_12927-RF"; gene_name "GBI_12927"; previous_transcript_id "GBI_12927-RF";
Scaffold113	maker	exon	4156427	4156501	.	-	.	gene_id "GBI_12927"; transcript_id "GBI_12927-RF"; Parent "GBI_12927-RF"; gene_name "GBI_12927"; previous_transcript_id "GBI_12927-RF";
Scaffold113	maker	exon	4158095	4158157	.	-	.	gene_id "GBI_12927"; transcript_id "GBI_12927-RF"; Parent "GBI_12927-RF"; gene_name "GBI_12927"; previous_transcript_id "GBI_12927-RF";
Scaffold113	maker	exon	4159104	4159175	.	-	.	gene_id "GBI_12927"; transcript_id "GBI_12927-RF"; Parent "GBI_12927-RF"; gene_name "GBI_12927"; previous_transcript_id "GBI_12927-RF";
Scaffold113	maker	exon	4160960	4161106	.	-	.	gene_id "GBI_12927"; transcript_id "GBI_12927-RF"; Parent "GBI_12927-RF"; gene_name "GBI_12927"; previous_transcript_id "GBI_12927-RF";
Scaffold113	maker	exon	4163719	4163905	.	-	.	gene_id "GBI_12927"; transcript_id "GBI_12927-RF"; Parent "GBI_12927-RF"; gene_name "GBI_12927"; previous_transcript_id "GBI_12927-RF";
Scaffold113	maker	exon	4167659	4167751	.	-	.	gene_id "GBI_12927"; transcript_id "GBI_12927-RF"; Parent "GBI_12927-RF"; gene_name "GBI_12927"; previous_transcript_id "GBI_12927-RF";
Scaffold113	maker	exon	4168348	4168461	.	-	.	gene_id "GBI_12927"; transcript_id "GBI_12927-RF"; Parent "GBI_12927-RF"; gene_name "GBI_12927"; previous_transcript_id "GBI_12927-RF";
Scaffold113	maker	exon	4169855	4169878	.	-	.	gene_id "GBI_12927"; transcript_id "GBI_12927-RF"; Parent "GBI_12927-RF"; gene_name "GBI_12927"; previous_transcript_id "GBI_12927-RF";
Scaffold113	maker	exon	4171245	4171371	.	-	.	gene_id "GBI_12927"; transcript_id "GBI_12927-RF"; Parent "GBI_12927-RF"; gene_name "GBI_12927"; previous_transcript_id "GBI_12927-RF";
Scaffold113	maker	exon	4171483	4171619	.	-	.	gene_id "GBI_12927"; transcript_id "GBI_12927-RF"; Parent "GBI_12927-RF"; gene_name "GBI_12927"; previous_transcript_id "GBI_12927-RF";
Scaffold113	maker	exon	4174645	4174854	.	-	.	gene_id "GBI_12927"; transcript_id "GBI_12927-RF"; Parent "GBI_12927-RF"; gene_name "GBI_12927"; previous_transcript_id "GBI_12927-RF";
Scaffold113	maker	exon	4176617	4176715	.	-	.	gene_id "GBI_12927"; transcript_id "GBI_12927-RF"; Parent "GBI_12927-RF"; gene_name "GBI_12927"; previous_transcript_id "GBI_12927-RF";
Scaffold113	maker	exon	4180131	4180274	.	-	.	gene_id "GBI_12927"; transcript_id "GBI_12927-RF"; Parent "GBI_12927-RF"; gene_name "GBI_12927"; previous_transcript_id "GBI_12927-RF";
Scaffold113	maker	exon	4180352	4180582	.	-	.	gene_id "GBI_12927"; transcript_id "GBI_12927-RF"; Parent "GBI_12927-RF"; gene_name "GBI_12927"; previous_transcript_id "GBI_12927-RF";
Scaffold113	maker	exon	4183640	4183800	.	-	.	gene_id "GBI_12927"; transcript_id "GBI_12927-RF"; Parent "GBI_12927-RF"; gene_name "GBI_12927"; previous_transcript_id "GBI_12927-RF";
Scaffold113	StringTie	transcript	4155076	4183791	.	-	.	gene_id "GBI_12927"; transcript_id "GBI_12927.11"; gene_name "GBI_12927"; oId "STRG.17574.5"; cmp_ref "GBI_12927-RE"; class_code "j"; tss_id "TSS2837";
Scaffold113	StringTie	exon	4155076	4155816	.	-	.	gene_id "GBI_12927"; transcript_id "GBI_12927.11"; exon_number "1";
Scaffold113	StringTie	exon	4159104	4159175	.	-	.	gene_id "GBI_12927"; transcript_id "GBI_12927.11"; exon_number "2";
Scaffold113	StringTie	exon	4160960	4161106	.	-	.	gene_id "GBI_12927"; transcript_id "GBI_12927.11"; exon_number "3";
Scaffold113	StringTie	exon	4163710	4163905	.	-	.	gene_id "GBI_12927"; transcript_id "GBI_12927.11"; exon_number "4";
Scaffold113	StringTie	exon	4167659	4167751	.	-	.	gene_id "GBI_12927"; transcript_id "GBI_12927.11"; exon_number "5";
Scaffold113	StringTie	exon	4168348	4168461	.	-	.	gene_id "GBI_12927"; transcript_id "GBI_12927.11"; exon_number "6";
Scaffold113	StringTie	exon	4169855	4169878	.	-	.	gene_id "GBI_12927"; transcript_id "GBI_12927.11"; exon_number "7";
Scaffold113	StringTie	exon	4171245	4171371	.	-	.	gene_id "GBI_12927"; transcript_id "GBI_12927.11"; exon_number "8";
Scaffold113	StringTie	exon	4171483	4171619	.	-	.	gene_id "GBI_12927"; transcript_id "GBI_12927.11"; exon_number "9";
Scaffold113	StringTie	exon	4174645	4174854	.	-	.	gene_id "GBI_12927"; transcript_id "GBI_12927.11"; exon_number "10";
Scaffold113	StringTie	exon	4176617	4176715	.	-	.	gene_id "GBI_12927"; transcript_id "GBI_12927.11"; exon_number "11";
Scaffold113	StringTie	exon	4180131	4180274	.	-	.	gene_id "GBI_12927"; transcript_id "GBI_12927.11"; exon_number "12";
Scaffold113	StringTie	exon	4180352	4180582	.	-	.	gene_id "GBI_12927"; transcript_id "GBI_12927.11"; exon_number "13";
Scaffold113	StringTie	exon	4183640	4183791	.	-	.	gene_id "GBI_12927"; transcript_id "GBI_12927.11"; exon_number "14";
Scaffold113	StringTie	transcript	4157217	4183791	.	-	.	gene_id "GBI_12927"; transcript_id "GBI_12927.12"; gene_name "GBI_12927"; oId "STRG.17574.6"; cmp_ref "GBI_12927-RE"; class_code "j"; tss_id "TSS2837";
Scaffold113	StringTie	exon	4157217	4158157	.	-	.	gene_id "GBI_12927"; transcript_id "GBI_12927.12"; exon_number "1";
Scaffold113	StringTie	exon	4159104	4159175	.	-	.	gene_id "GBI_12927"; transcript_id "GBI_12927.12"; exon_number "2";
Scaffold113	StringTie	exon	4160960	4161106	.	-	.	gene_id "GBI_12927"; transcript_id "GBI_12927.12"; exon_number "3";
Scaffold113	StringTie	exon	4163710	4163905	.	-	.	gene_id "GBI_12927"; transcript_id "GBI_12927.12"; exon_number "4";
Scaffold113	StringTie	exon	4167659	4167751	.	-	.	gene_id "GBI_12927"; transcript_id "GBI_12927.12"; exon_number "5";
Scaffold113	StringTie	exon	4168348	4168461	.	-	.	gene_id "GBI_12927"; transcript_id "GBI_12927.12"; exon_number "6";
Scaffold113	StringTie	exon	4169855	4169878	.	-	.	gene_id "GBI_12927"; transcript_id "GBI_12927.12"; exon_number "7";
Scaffold113	StringTie	exon	4171245	4171371	.	-	.	gene_id "GBI_12927"; transcript_id "GBI_12927.12"; exon_number "8";
Scaffold113	StringTie	exon	4171483	4171619	.	-	.	gene_id "GBI_12927"; transcript_id "GBI_12927.12"; exon_number "9";
Scaffold113	StringTie	exon	4174645	4174854	.	-	.	gene_id "GBI_12927"; transcript_id "GBI_12927.12"; exon_number "10";
Scaffold113	StringTie	exon	4176617	4176715	.	-	.	gene_id "GBI_12927"; transcript_id "GBI_12927.12"; exon_number "11";
Scaffold113	StringTie	exon	4180131	4180274	.	-	.	gene_id "GBI_12927"; transcript_id "GBI_12927.12"; exon_number "12";
Scaffold113	StringTie	exon	4180352	4180582	.	-	.	gene_id "GBI_12927"; transcript_id "GBI_12927.12"; exon_number "13";
Scaffold113	StringTie	exon	4183640	4183791	.	-	.	gene_id "GBI_12927"; transcript_id "GBI_12927.12"; exon_number "14";
Scaffold113	maker	CDS	4145609	4145682	.	-	2	gene_id "GBI_12927"; transcript_id "GBI_12927-RF"; Parent "GBI_12927-RF"; gene_name "GBI_12927"; previous_transcript_id "GBI_12927-RF";
Scaffold113	maker	CDS	4146568	4146666	.	-	2	gene_id "GBI_12927"; transcript_id "GBI_12927-RF"; Parent "GBI_12927-RF"; gene_name "GBI_12927"; previous_transcript_id "GBI_12927-RF";
Scaffold113	maker	CDS	4156427	4156501	.	-	2	gene_id "GBI_12927"; transcript_id "GBI_12927-RF"; Parent "GBI_12927-RF"; gene_name "GBI_12927"; previous_transcript_id "GBI_12927-RF";
Scaffold113	maker	CDS	4158095	4158157	.	-	2	gene_id "GBI_12927"; transcript_id "GBI_12927-RF"; Parent "GBI_12927-RF"; gene_name "GBI_12927"; previous_transcript_id "GBI_12927-RF";
Scaffold113	maker	CDS	4159104	4159175	.	-	2	gene_id "GBI_12927"; transcript_id "GBI_12927-RF"; Parent "GBI_12927-RF"; gene_name "GBI_12927"; previous_transcript_id "GBI_12927-RF";
Scaffold113	maker	CDS	4160960	4161106	.	-	2	gene_id "GBI_12927"; transcript_id "GBI_12927-RF"; Parent "GBI_12927-RF"; gene_name "GBI_12927"; previous_transcript_id "GBI_12927-RF";
Scaffold113	maker	CDS	4163719	4163905	.	-	0	gene_id "GBI_12927"; transcript_id "GBI_12927-RF"; Parent "GBI_12927-RF"; gene_name "GBI_12927"; previous_transcript_id "GBI_12927-RF";
Scaffold113	maker	CDS	4167659	4167751	.	-	0	gene_id "GBI_12927"; transcript_id "GBI_12927-RF"; Parent "GBI_12927-RF"; gene_name "GBI_12927"; previous_transcript_id "GBI_12927-RF";
Scaffold113	maker	CDS	4168348	4168461	.	-	0	gene_id "GBI_12927"; transcript_id "GBI_12927-RF"; Parent "GBI_12927-RF"; gene_name "GBI_12927"; previous_transcript_id "GBI_12927-RF";
Scaffold113	maker	CDS	4169855	4169878	.	-	0	gene_id "GBI_12927"; transcript_id "GBI_12927-RF"; Parent "GBI_12927-RF"; gene_name "GBI_12927"; previous_transcript_id "GBI_12927-RF";
Scaffold113	maker	CDS	4171245	4171371	.	-	1	gene_id "GBI_12927"; transcript_id "GBI_12927-RF"; Parent "GBI_12927-RF"; gene_name "GBI_12927"; previous_transcript_id "GBI_12927-RF";
Scaffold113	maker	CDS	4171483	4171619	.	-	0	gene_id "GBI_12927"; transcript_id "GBI_12927-RF"; Parent "GBI_12927-RF"; gene_name "GBI_12927"; previous_transcript_id "GBI_12927-RF";
Scaffold113	maker	CDS	4174645	4174854	.	-	0	gene_id "GBI_12927"; transcript_id "GBI_12927-RF"; Parent "GBI_12927-RF"; gene_name "GBI_12927"; previous_transcript_id "GBI_12927-RF";
Scaffold113	maker	CDS	4176617	4176715	.	-	0	gene_id "GBI_12927"; transcript_id "GBI_12927-RF"; Parent "GBI_12927-RF"; gene_name "GBI_12927"; previous_transcript_id "GBI_12927-RF";
Scaffold113	maker	CDS	4180131	4180274	.	-	0	gene_id "GBI_12927"; transcript_id "GBI_12927-RF"; Parent "GBI_12927-RF"; gene_name "GBI_12927"; previous_transcript_id "GBI_12927-RF";
Scaffold113	maker	CDS	4180352	4180582	.	-	0	gene_id "GBI_12927"; transcript_id "GBI_12927-RF"; Parent "GBI_12927-RF"; gene_name "GBI_12927"; previous_transcript_id "GBI_12927-RF";
Scaffold113	maker	CDS	4183640	4183744	.	-	0	gene_id "GBI_12927"; transcript_id "GBI_12927-RF"; Parent "GBI_12927-RF"; gene_name "GBI_12927"; previous_transcript_id "GBI_12927-RF";
Scaffold113	AGAT	five_prime_UTR	4183745	4183800	.	-	.	gene_id "GBI_12927"; transcript_id "GBI_12927-RF"; Parent "GBI_12927-RF"; gene_name "GBI_12927"; previous_transcript_id "GBI_12927-RF";
Scaffold113	AGAT	gene	4159549	4159624	.	-	.	gene_id "GBI_12928"; gene_name "GBI_12928";
Scaffold113	AGAT	transcript	4159549	4159624	.	-	.	gene_id "GBI_12928"; transcript_id "GBI_12928-RA"; Parent "GBI_12928"; gene_name "GBI_12928";
Scaffold113	maker	exon	4159549	4159624	.	-	.	gene_id "GBI_12928"; transcript_id "GBI_12928-RA"; Parent "GBI_12928-RA"; gene_name "GBI_12928";
Scaffold114	AGAT	gene	947	1019	.	-	.	gene_id "GBI_12929"; gene_name "GBI_12929";
Scaffold114	AGAT	transcript	947	1019	.	-	.	gene_id "GBI_12929"; transcript_id "GBI_12929-RA"; Parent "GBI_12929"; gene_name "GBI_12929";
Scaffold114	maker	exon	947	1019	.	-	.	gene_id "GBI_12929"; transcript_id "GBI_12929-RA"; Parent "GBI_12929-RA"; gene_name "GBI_12929";
Scaffold114	AGAT	gene	1084	1156	.	-	.	gene_id "GBI_12930"; gene_name "GBI_12930";
Scaffold114	AGAT	transcript	1084	1156	.	-	.	gene_id "GBI_12930"; transcript_id "GBI_12930-RA"; Parent "GBI_12930"; gene_name "GBI_12930";
Scaffold114	maker	exon	1084	1156	.	-	.	gene_id "GBI_12930"; transcript_id "GBI_12930-RA"; Parent "GBI_12930-RA"; gene_name "GBI_12930";
Scaffold114	AGAT	gene	15289	15361	.	-	.	gene_id "GBI_12931"; gene_name "GBI_12931";
Scaffold114	AGAT	transcript	15289	15361	.	-	.	gene_id "GBI_12931"; transcript_id "GBI_12931-RA"; Parent "GBI_12931"; gene_name "GBI_12931";
Scaffold114	maker	exon	15289	15361	.	-	.	gene_id "GBI_12931"; transcript_id "GBI_12931-RA"; Parent "GBI_12931-RA"; gene_name "GBI_12931";
Scaffold114	AGAT	gene	38657	38729	.	-	.	gene_id "GBI_12932"; gene_name "GBI_12932";
Scaffold114	AGAT	transcript	38657	38729	.	-	.	gene_id "GBI_12932"; transcript_id "GBI_12932-RA"; Parent "GBI_12932"; gene_name "GBI_12932";
Scaffold114	maker	exon	38657	38729	.	-	.	gene_id "GBI_12932"; transcript_id "GBI_12932-RA"; Parent "GBI_12932-RA"; gene_name "GBI_12932";
Scaffold114	AGAT	gene	38793	38865	.	-	.	gene_id "GBI_12933"; gene_name "GBI_12933";
Scaffold114	AGAT	transcript	38793	38865	.	-	.	gene_id "GBI_12933"; transcript_id "GBI_12933-RA"; Parent "GBI_12933"; gene_name "GBI_12933";
Scaffold114	maker	exon	38793	38865	.	-	.	gene_id "GBI_12933"; transcript_id "GBI_12933-RA"; Parent "GBI_12933-RA"; gene_name "GBI_12933";
Scaffold114	AGAT	gene	39005	39078	.	-	.	gene_id "GBI_12934"; gene_name "GBI_12934";
Scaffold114	AGAT	transcript	39005	39078	.	-	.	gene_id "GBI_12934"; transcript_id "GBI_12934-RA"; Parent "GBI_12934"; gene_name "GBI_12934";
Scaffold114	maker	exon	39005	39078	.	-	.	gene_id "GBI_12934"; transcript_id "GBI_12934-RA"; Parent "GBI_12934-RA"; gene_name "GBI_12934";
Scaffold114	AGAT	gene	39692	39762	.	-	.	gene_id "GBI_12935"; gene_name "GBI_12935";
Scaffold114	AGAT	transcript	39692	39762	.	-	.	gene_id "GBI_12935"; transcript_id "GBI_12935-RA"; Parent "GBI_12935"; gene_name "GBI_12935";
Scaffold114	maker	exon	39692	39762	.	-	.	gene_id "GBI_12935"; transcript_id "GBI_12935-RA"; Parent "GBI_12935-RA"; gene_name "GBI_12935";
Scaffold114	AGAT	gene	39826	39899	.	-	.	gene_id "GBI_12936"; gene_name "GBI_12936";
Scaffold114	AGAT	transcript	39826	39899	.	-	.	gene_id "GBI_12936"; transcript_id "GBI_12936-RA"; Parent "GBI_12936"; gene_name "GBI_12936";
Scaffold114	maker	exon	39826	39899	.	-	.	gene_id "GBI_12936"; transcript_id "GBI_12936-RA"; Parent "GBI_12936-RA"; gene_name "GBI_12936";
Scaffold114	AGAT	gene	43017	43089	.	-	.	gene_id "GBI_12937"; gene_name "GBI_12937";
Scaffold114	AGAT	transcript	43017	43089	.	-	.	gene_id "GBI_12937"; transcript_id "GBI_12937-RA"; Parent "GBI_12937"; gene_name "GBI_12937";
Scaffold114	maker	exon	43017	43089	.	-	.	gene_id "GBI_12937"; transcript_id "GBI_12937-RA"; Parent "GBI_12937-RA"; gene_name "GBI_12937";
Scaffold114	AGAT	gene	43157	43231	.	-	.	gene_id "GBI_12938"; gene_name "GBI_12938";
Scaffold114	AGAT	transcript	43157	43231	.	-	.	gene_id "GBI_12938"; transcript_id "GBI_12938-RA"; Parent "GBI_12938"; gene_name "GBI_12938";
Scaffold114	maker	exon	43157	43231	.	-	.	gene_id "GBI_12938"; transcript_id "GBI_12938-RA"; Parent "GBI_12938-RA"; gene_name "GBI_12938";
Scaffold114	AGAT	gene	48379	48451	.	-	.	gene_id "GBI_12939"; gene_name "GBI_12939";
Scaffold114	AGAT	transcript	48379	48451	.	-	.	gene_id "GBI_12939"; transcript_id "GBI_12939-RA"; Parent "GBI_12939"; gene_name "GBI_12939";
Scaffold114	maker	exon	48379	48451	.	-	.	gene_id "GBI_12939"; transcript_id "GBI_12939-RA"; Parent "GBI_12939-RA"; gene_name "GBI_12939";
Scaffold114	AGAT	gene	48512	48585	.	-	.	gene_id "GBI_12940"; gene_name "GBI_12940";
Scaffold114	AGAT	transcript	48512	48585	.	-	.	gene_id "GBI_12940"; transcript_id "GBI_12940-RA"; Parent "GBI_12940"; gene_name "GBI_12940";
Scaffold114	maker	exon	48512	48585	.	-	.	gene_id "GBI_12940"; transcript_id "GBI_12940-RA"; Parent "GBI_12940-RA"; gene_name "GBI_12940";
Scaffold114	AGAT	gene	48727	48799	.	+	.	gene_id "GBI_12941"; gene_name "GBI_12941";
Scaffold114	AGAT	transcript	48727	48799	.	+	.	gene_id "GBI_12941"; transcript_id "GBI_12941-RA"; Parent "GBI_12941"; gene_name "GBI_12941";
Scaffold114	maker	exon	48727	48799	.	+	.	gene_id "GBI_12941"; transcript_id "GBI_12941-RA"; Parent "GBI_12941-RA"; gene_name "GBI_12941";
Scaffold114	AGAT	gene	48861	48933	.	+	.	gene_id "GBI_12942"; gene_name "GBI_12942";
Scaffold114	AGAT	transcript	48861	48933	.	+	.	gene_id "GBI_12942"; transcript_id "GBI_12942-RA"; Parent "GBI_12942"; gene_name "GBI_12942";
Scaffold114	maker	exon	48861	48933	.	+	.	gene_id "GBI_12942"; transcript_id "GBI_12942-RA"; Parent "GBI_12942-RA"; gene_name "GBI_12942";
Scaffold114	AGAT	gene	48995	49067	.	+	.	gene_id "GBI_12943"; gene_name "GBI_12943";
Scaffold114	AGAT	transcript	48995	49067	.	+	.	gene_id "GBI_12943"; transcript_id "GBI_12943-RA"; Parent "GBI_12943"; gene_name "GBI_12943";
Scaffold114	maker	exon	48995	49067	.	+	.	gene_id "GBI_12943"; transcript_id "GBI_12943-RA"; Parent "GBI_12943-RA"; gene_name "GBI_12943";
Scaffold114	AGAT	gene	49129	49201	.	+	.	gene_id "GBI_12944"; gene_name "GBI_12944";
Scaffold114	AGAT	transcript	49129	49201	.	+	.	gene_id "GBI_12944"; transcript_id "GBI_12944-RA"; Parent "GBI_12944"; gene_name "GBI_12944";
Scaffold114	maker	exon	49129	49201	.	+	.	gene_id "GBI_12944"; transcript_id "GBI_12944-RA"; Parent "GBI_12944-RA"; gene_name "GBI_12944";
Scaffold114	AGAT	gene	49211	49283	.	-	.	gene_id "GBI_12945"; gene_name "GBI_12945";
Scaffold114	AGAT	transcript	49211	49283	.	-	.	gene_id "GBI_12945"; transcript_id "GBI_12945-RA"; Parent "GBI_12945"; gene_name "GBI_12945";
Scaffold114	maker	exon	49211	49283	.	-	.	gene_id "GBI_12945"; transcript_id "GBI_12945-RA"; Parent "GBI_12945-RA"; gene_name "GBI_12945";
Scaffold114	AGAT	gene	49344	49416	.	-	.	gene_id "GBI_12946"; gene_name "GBI_12946";
Scaffold114	AGAT	transcript	49344	49416	.	-	.	gene_id "GBI_12946"; transcript_id "GBI_12946-RA"; Parent "GBI_12946"; gene_name "GBI_12946";
Scaffold114	maker	exon	49344	49416	.	-	.	gene_id "GBI_12946"; transcript_id "GBI_12946-RA"; Parent "GBI_12946-RA"; gene_name "GBI_12946";
Scaffold114	AGAT	gene	49478	49550	.	-	.	gene_id "GBI_12947"; gene_name "GBI_12947";
Scaffold114	AGAT	transcript	49478	49550	.	-	.	gene_id "GBI_12947"; transcript_id "GBI_12947-RA"; Parent "GBI_12947"; gene_name "GBI_12947";
Scaffold114	maker	exon	49478	49550	.	-	.	gene_id "GBI_12947"; transcript_id "GBI_12947-RA"; Parent "GBI_12947-RA"; gene_name "GBI_12947";
Scaffold114	AGAT	gene	49612	49684	.	-	.	gene_id "GBI_12948"; gene_name "GBI_12948";
Scaffold114	AGAT	transcript	49612	49684	.	-	.	gene_id "GBI_12948"; transcript_id "GBI_12948-RA"; Parent "GBI_12948"; gene_name "GBI_12948";
Scaffold114	maker	exon	49612	49684	.	-	.	gene_id "GBI_12948"; transcript_id "GBI_12948-RA"; Parent "GBI_12948-RA"; gene_name "GBI_12948";
Scaffold114	AGAT	gene	49745	49817	.	-	.	gene_id "GBI_12949"; gene_name "GBI_12949";
Scaffold114	AGAT	transcript	49745	49817	.	-	.	gene_id "GBI_12949"; transcript_id "GBI_12949-RA"; Parent "GBI_12949"; gene_name "GBI_12949";
Scaffold114	maker	exon	49745	49817	.	-	.	gene_id "GBI_12949"; transcript_id "GBI_12949-RA"; Parent "GBI_12949-RA"; gene_name "GBI_12949";
Scaffold114	AGAT	gene	58938	59024	.	-	.	gene_id "GBI_12950"; gene_name "GBI_12950";
Scaffold114	AGAT	transcript	58938	59024	.	-	.	gene_id "GBI_12950"; transcript_id "GBI_12950-RA"; Parent "GBI_12950"; gene_name "GBI_12950";
Scaffold114	maker	exon	58938	59024	.	-	.	gene_id "GBI_12950"; transcript_id "GBI_12950-RA"; Parent "GBI_12950-RA"; gene_name "GBI_12950";
Scaffold114	AGAT	gene	59312	59395	.	-	.	gene_id "GBI_12951"; gene_name "GBI_12951";
Scaffold114	AGAT	transcript	59312	59395	.	-	.	gene_id "GBI_12951"; transcript_id "GBI_12951-RA"; Parent "GBI_12951"; gene_name "GBI_12951";
Scaffold114	maker	exon	59312	59395	.	-	.	gene_id "GBI_12951"; transcript_id "GBI_12951-RA"; Parent "GBI_12951-RA"; gene_name "GBI_12951";
Scaffold114	AGAT	gene	59853	59939	.	-	.	gene_id "GBI_12952"; gene_name "GBI_12952";
Scaffold114	AGAT	transcript	59853	59939	.	-	.	gene_id "GBI_12952"; transcript_id "GBI_12952-RA"; Parent "GBI_12952"; gene_name "GBI_12952";
Scaffold114	maker	exon	59853	59939	.	-	.	gene_id "GBI_12952"; transcript_id "GBI_12952-RA"; Parent "GBI_12952-RA"; gene_name "GBI_12952";
Scaffold114	AGAT	gene	60012	60099	.	-	.	gene_id "GBI_12953"; gene_name "GBI_12953";
Scaffold114	AGAT	transcript	60012	60099	.	-	.	gene_id "GBI_12953"; transcript_id "GBI_12953-RA"; Parent "GBI_12953"; gene_name "GBI_12953";
Scaffold114	maker	exon	60012	60055	.	-	.	gene_id "GBI_12953"; transcript_id "GBI_12953-RA"; Parent "GBI_12953-RA"; gene_name "GBI_12953";
Scaffold114	maker	exon	60063	60099	.	-	.	gene_id "GBI_12953"; transcript_id "GBI_12953-RA"; Parent "GBI_12953-RA"; gene_name "GBI_12953";
Scaffold114	AGAT	gene	60379	60457	.	-	.	gene_id "GBI_12954"; gene_name "GBI_12954";
Scaffold114	AGAT	transcript	60379	60457	.	-	.	gene_id "GBI_12954"; transcript_id "GBI_12954-RA"; Parent "GBI_12954"; gene_name "GBI_12954";
Scaffold114	maker	exon	60379	60457	.	-	.	gene_id "GBI_12954"; transcript_id "GBI_12954-RA"; Parent "GBI_12954-RA"; gene_name "GBI_12954";
Scaffold114	AGAT	gene	60670	60750	.	-	.	gene_id "GBI_12955"; gene_name "GBI_12955";
Scaffold114	AGAT	transcript	60670	60750	.	-	.	gene_id "GBI_12955"; transcript_id "GBI_12955-RA"; Parent "GBI_12955"; gene_name "GBI_12955";
Scaffold114	maker	exon	60670	60750	.	-	.	gene_id "GBI_12955"; transcript_id "GBI_12955-RA"; Parent "GBI_12955-RA"; gene_name "GBI_12955";
Scaffold114	AGAT	gene	60814	60898	.	-	.	gene_id "GBI_12956"; gene_name "GBI_12956";
Scaffold114	AGAT	transcript	60814	60898	.	-	.	gene_id "GBI_12956"; transcript_id "GBI_12956-RA"; Parent "GBI_12956"; gene_name "GBI_12956";
Scaffold114	maker	exon	60814	60898	.	-	.	gene_id "GBI_12956"; transcript_id "GBI_12956-RA"; Parent "GBI_12956-RA"; gene_name "GBI_12956";
Scaffold114	AGAT	gene	60964	61045	.	-	.	gene_id "GBI_12957"; gene_name "GBI_12957";
Scaffold114	AGAT	transcript	60964	61045	.	-	.	gene_id "GBI_12957"; transcript_id "GBI_12957-RA"; Parent "GBI_12957"; gene_name "GBI_12957";
Scaffold114	maker	exon	60964	61045	.	-	.	gene_id "GBI_12957"; transcript_id "GBI_12957-RA"; Parent "GBI_12957-RA"; gene_name "GBI_12957";
Scaffold114	AGAT	gene	63780	63861	.	+	.	gene_id "GBI_12958"; gene_name "GBI_12958";
Scaffold114	AGAT	transcript	63780	63861	.	+	.	gene_id "GBI_12958"; transcript_id "GBI_12958-RA"; Parent "GBI_12958"; gene_name "GBI_12958";
Scaffold114	maker	exon	63780	63861	.	+	.	gene_id "GBI_12958"; transcript_id "GBI_12958-RA"; Parent "GBI_12958-RA"; gene_name "GBI_12958";
Scaffold114	AGAT	gene	63925	64006	.	+	.	gene_id "GBI_12959"; gene_name "GBI_12959";
Scaffold114	AGAT	transcript	63925	64006	.	+	.	gene_id "GBI_12959"; transcript_id "GBI_12959-RA"; Parent "GBI_12959"; gene_name "GBI_12959";
Scaffold114	maker	exon	63925	64006	.	+	.	gene_id "GBI_12959"; transcript_id "GBI_12959-RA"; Parent "GBI_12959-RA"; gene_name "GBI_12959";
Scaffold114	AGAT	gene	64070	64151	.	+	.	gene_id "GBI_12960"; gene_name "GBI_12960";
Scaffold114	AGAT	transcript	64070	64151	.	+	.	gene_id "GBI_12960"; transcript_id "GBI_12960-RA"; Parent "GBI_12960"; gene_name "GBI_12960";
Scaffold114	maker	exon	64070	64151	.	+	.	gene_id "GBI_12960"; transcript_id "GBI_12960-RA"; Parent "GBI_12960-RA"; gene_name "GBI_12960";
Scaffold114	AGAT	gene	64215	64296	.	+	.	gene_id "GBI_12961"; gene_name "GBI_12961";
Scaffold114	AGAT	transcript	64215	64296	.	+	.	gene_id "GBI_12961"; transcript_id "GBI_12961-RA"; Parent "GBI_12961"; gene_name "GBI_12961";
Scaffold114	maker	exon	64215	64296	.	+	.	gene_id "GBI_12961"; transcript_id "GBI_12961-RA"; Parent "GBI_12961-RA"; gene_name "GBI_12961";
Scaffold114	AGAT	gene	71858	71939	.	+	.	gene_id "GBI_12962"; gene_name "GBI_12962";
Scaffold114	AGAT	transcript	71858	71939	.	+	.	gene_id "GBI_12962"; transcript_id "GBI_12962-RA"; Parent "GBI_12962"; gene_name "GBI_12962";
Scaffold114	maker	exon	71858	71939	.	+	.	gene_id "GBI_12962"; transcript_id "GBI_12962-RA"; Parent "GBI_12962-RA"; gene_name "GBI_12962";
Scaffold114	AGAT	gene	182483	185700	.	-	.	gene_id "GBI_12963"; gene_name "GBI_12963";
Scaffold114	AGAT	transcript	182483	185700	.	-	.	gene_id "GBI_12963"; transcript_id "GBI_12963-RA"; Parent "GBI_12963"; gene_name "GBI_12963";
Scaffold114	maker	exon	182483	182540	.	-	.	gene_id "GBI_12963"; transcript_id "GBI_12963-RA"; Parent "GBI_12963-RA"; gene_name "GBI_12963";
Scaffold114	maker	exon	183889	184007	.	-	.	gene_id "GBI_12963"; transcript_id "GBI_12963-RA"; Parent "GBI_12963-RA"; gene_name "GBI_12963";
Scaffold114	maker	exon	185532	185700	.	-	.	gene_id "GBI_12963"; transcript_id "GBI_12963-RA"; Parent "GBI_12963-RA"; gene_name "GBI_12963";
Scaffold114	maker	CDS	182493	182540	.	-	0	gene_id "GBI_12963"; transcript_id "GBI_12963-RA"; Parent "GBI_12963-RA"; gene_name "GBI_12963";
Scaffold114	maker	CDS	183889	184007	.	-	2	gene_id "GBI_12963"; transcript_id "GBI_12963-RA"; Parent "GBI_12963-RA"; gene_name "GBI_12963";
Scaffold114	maker	CDS	185532	185598	.	-	0	gene_id "GBI_12963"; transcript_id "GBI_12963-RA"; Parent "GBI_12963-RA"; gene_name "GBI_12963";
Scaffold114	AGAT	five_prime_UTR	185599	185700	.	-	.	gene_id "GBI_12963"; transcript_id "GBI_12963-RA"; Parent "GBI_12963-RA"; gene_name "GBI_12963";
Scaffold114	AGAT	three_prime_UTR	182483	182492	.	-	.	gene_id "GBI_12963"; transcript_id "GBI_12963-RA"; Parent "GBI_12963-RA"; gene_name "GBI_12963";
Scaffold114	AGAT	gene	332277	332348	.	-	.	gene_id "GBI_12964"; gene_name "GBI_12964";
Scaffold114	AGAT	transcript	332277	332348	.	-	.	gene_id "GBI_12964"; transcript_id "GBI_12964-RA"; Parent "GBI_12964"; gene_name "GBI_12964";
Scaffold114	maker	exon	332277	332348	.	-	.	gene_id "GBI_12964"; transcript_id "GBI_12964-RA"; Parent "GBI_12964-RA"; gene_name "GBI_12964";
Scaffold114	AGAT	gene	770996	771067	.	+	.	gene_id "GBI_12965"; gene_name "GBI_12965";
Scaffold114	AGAT	transcript	770996	771067	.	+	.	gene_id "GBI_12965"; transcript_id "GBI_12965-RA"; Parent "GBI_12965"; gene_name "GBI_12965";
Scaffold114	maker	exon	770996	771067	.	+	.	gene_id "GBI_12965"; transcript_id "GBI_12965-RA"; Parent "GBI_12965-RA"; gene_name "GBI_12965";
Scaffold114	AGAT	gene	820657	820728	.	-	.	gene_id "GBI_12966"; gene_name "GBI_12966";
Scaffold114	AGAT	transcript	820657	820728	.	-	.	gene_id "GBI_12966"; transcript_id "GBI_12966-RA"; Parent "GBI_12966"; gene_name "GBI_12966";
Scaffold114	maker	exon	820657	820728	.	-	.	gene_id "GBI_12966"; transcript_id "GBI_12966-RA"; Parent "GBI_12966-RA"; gene_name "GBI_12966";
Scaffold114	AGAT	gene	885217	928280	.	+	.	gene_id "GBI_12967"; gene_name "GBI_12967";
Scaffold114	AGAT	transcript	885217	928280	.	+	.	gene_id "GBI_12967"; transcript_id "GBI_12967-RA"; Parent "GBI_12967"; gene_name "GBI_12967";
Scaffold114	maker	exon	885217	885512	.	+	.	gene_id "GBI_12967"; transcript_id "GBI_12967-RA"; Parent "GBI_12967-RA"; gene_name "GBI_12967";
Scaffold114	maker	exon	888436	888937	.	+	.	gene_id "GBI_12967"; transcript_id "GBI_12967-RA"; Parent "GBI_12967-RA"; gene_name "GBI_12967";
Scaffold114	maker	exon	894641	894804	.	+	.	gene_id "GBI_12967"; transcript_id "GBI_12967-RA"; Parent "GBI_12967-RA"; gene_name "GBI_12967";
Scaffold114	maker	exon	899968	900072	.	+	.	gene_id "GBI_12967"; transcript_id "GBI_12967-RA"; Parent "GBI_12967-RA"; gene_name "GBI_12967";
Scaffold114	maker	exon	914275	914385	.	+	.	gene_id "GBI_12967"; transcript_id "GBI_12967-RA"; Parent "GBI_12967-RA"; gene_name "GBI_12967";
Scaffold114	maker	exon	928226	928280	.	+	.	gene_id "GBI_12967"; transcript_id "GBI_12967-RA"; Parent "GBI_12967-RA"; gene_name "GBI_12967";
Scaffold114	maker	CDS	885217	885512	.	+	0	gene_id "GBI_12967"; transcript_id "GBI_12967-RA"; Parent "GBI_12967-RA"; gene_name "GBI_12967";
Scaffold114	maker	CDS	888436	888937	.	+	1	gene_id "GBI_12967"; transcript_id "GBI_12967-RA"; Parent "GBI_12967-RA"; gene_name "GBI_12967";
Scaffold114	maker	CDS	894641	894804	.	+	0	gene_id "GBI_12967"; transcript_id "GBI_12967-RA"; Parent "GBI_12967-RA"; gene_name "GBI_12967";
Scaffold114	maker	CDS	899968	900072	.	+	1	gene_id "GBI_12967"; transcript_id "GBI_12967-RA"; Parent "GBI_12967-RA"; gene_name "GBI_12967";
Scaffold114	maker	CDS	914275	914385	.	+	1	gene_id "GBI_12967"; transcript_id "GBI_12967-RA"; Parent "GBI_12967-RA"; gene_name "GBI_12967";
Scaffold114	maker	CDS	928226	928280	.	+	1	gene_id "GBI_12967"; transcript_id "GBI_12967-RA"; Parent "GBI_12967-RA"; gene_name "GBI_12967";
Scaffold114	AGAT	gene	1059251	1076665	.	+	.	gene_id "GBI_12968"; gene_name "GBI_12968";
Scaffold114	AGAT	transcript	1059251	1076665	.	+	.	gene_id "GBI_12968"; transcript_id "GBI_12968-RA"; Parent "GBI_12968"; gene_name "GBI_12968";
Scaffold114	maker	exon	1059251	1059467	.	+	.	gene_id "GBI_12968"; transcript_id "GBI_12968-RA"; Parent "GBI_12968-RA"; gene_name "GBI_12968";
Scaffold114	maker	exon	1060042	1060175	.	+	.	gene_id "GBI_12968"; transcript_id "GBI_12968-RA"; Parent "GBI_12968-RA"; gene_name "GBI_12968";
Scaffold114	maker	exon	1060567	1060645	.	+	.	gene_id "GBI_12968"; transcript_id "GBI_12968-RA"; Parent "GBI_12968-RA"; gene_name "GBI_12968";
Scaffold114	maker	exon	1076628	1076665	.	+	.	gene_id "GBI_12968"; transcript_id "GBI_12968-RA"; Parent "GBI_12968-RA"; gene_name "GBI_12968";
Scaffold114	maker	CDS	1059251	1059467	.	+	0	gene_id "GBI_12968"; transcript_id "GBI_12968-RA"; Parent "GBI_12968-RA"; gene_name "GBI_12968";
Scaffold114	maker	CDS	1060042	1060175	.	+	2	gene_id "GBI_12968"; transcript_id "GBI_12968-RA"; Parent "GBI_12968-RA"; gene_name "GBI_12968";
Scaffold114	maker	CDS	1060567	1060645	.	+	0	gene_id "GBI_12968"; transcript_id "GBI_12968-RA"; Parent "GBI_12968-RA"; gene_name "GBI_12968";
Scaffold114	maker	CDS	1076628	1076665	.	+	2	gene_id "GBI_12968"; transcript_id "GBI_12968-RA"; Parent "GBI_12968-RA"; gene_name "GBI_12968";
Scaffold114	AGAT	gene	1083083	1087127	.	+	.	gene_id "GBI_12969"; gene_name "GBI_12969";
Scaffold114	AGAT	transcript	1083083	1087127	.	+	.	gene_id "GBI_12969"; transcript_id "GBI_12969-RA"; Parent "GBI_12969"; gene_name "GBI_12969";
Scaffold114	maker	exon	1083083	1083178	.	+	.	gene_id "GBI_12969"; transcript_id "GBI_12969-RA"; Parent "GBI_12969-RA"; gene_name "GBI_12969";
Scaffold114	maker	exon	1086369	1087127	.	+	.	gene_id "GBI_12969"; transcript_id "GBI_12969-RA"; Parent "GBI_12969-RA"; gene_name "GBI_12969";
Scaffold114	maker	CDS	1083083	1083178	.	+	0	gene_id "GBI_12969"; transcript_id "GBI_12969-RA"; Parent "GBI_12969-RA"; gene_name "GBI_12969";
Scaffold114	maker	CDS	1086369	1086488	.	+	0	gene_id "GBI_12969"; transcript_id "GBI_12969-RA"; Parent "GBI_12969-RA"; gene_name "GBI_12969";
Scaffold114	AGAT	three_prime_UTR	1086489	1087127	.	+	.	gene_id "GBI_12969"; transcript_id "GBI_12969-RA"; Parent "GBI_12969-RA"; gene_name "GBI_12969";
Scaffold114	AGAT	gene	1174296	1205338	.	+	.	gene_id "GBI_12970"; gene_name "GBI_12970";
Scaffold114	StringTie	transcript	1174296	1205338	.	+	.	gene_id "GBI_12970"; transcript_id "GBI_12970.1"; gene_name "GBI_12970"; oId "STRG.17643.1"; cmp_ref "GBI_12970-RA"; class_code "j"; tss_id "TSS2850";
Scaffold114	StringTie	exon	1174296	1174509	.	+	.	gene_id "GBI_12970"; transcript_id "GBI_12970.1"; exon_number "1";
Scaffold114	StringTie	exon	1177820	1177917	.	+	.	gene_id "GBI_12970"; transcript_id "GBI_12970.1"; exon_number "2";
Scaffold114	StringTie	exon	1200731	1205338	.	+	.	gene_id "GBI_12970"; transcript_id "GBI_12970.1"; exon_number "3";
Scaffold114	StringTie	transcript	1180704	1205338	.	+	.	gene_id "GBI_12970"; transcript_id "GBI_12970.2"; gene_name "GBI_12970"; oId "STRG.17643.2"; cmp_ref "GBI_12970-RA"; class_code "j"; tss_id "TSS2851";
Scaffold114	StringTie	exon	1180704	1180934	.	+	.	gene_id "GBI_12970"; transcript_id "GBI_12970.2"; exon_number "1";
Scaffold114	StringTie	exon	1200731	1205338	.	+	.	gene_id "GBI_12970"; transcript_id "GBI_12970.2"; exon_number "2";
Scaffold114	AGAT	transcript	1198644	1202689	.	+	.	gene_id "GBI_12970"; transcript_id "GBI_12970-RA"; Parent "GBI_12970"; gene_name "GBI_12970";
Scaffold114	maker	exon	1198644	1198673	.	+	.	gene_id "GBI_12970"; transcript_id "GBI_12970-RA"; Parent "GBI_12970-RA"; gene_name "GBI_12970";
Scaffold114	maker	exon	1200731	1202689	.	+	.	gene_id "GBI_12970"; transcript_id "GBI_12970-RA"; Parent "GBI_12970-RA"; gene_name "GBI_12970";
Scaffold114	maker	CDS	1198644	1198673	.	+	0	gene_id "GBI_12970"; transcript_id "GBI_12970-RA"; Parent "GBI_12970-RA"; gene_name "GBI_12970";
Scaffold114	maker	CDS	1200731	1201309	.	+	0	gene_id "GBI_12970"; transcript_id "GBI_12970-RA"; Parent "GBI_12970-RA"; gene_name "GBI_12970";
Scaffold114	AGAT	three_prime_UTR	1201310	1202689	.	+	.	gene_id "GBI_12970"; transcript_id "GBI_12970-RA"; Parent "GBI_12970-RA"; gene_name "GBI_12970";
Scaffold114	AGAT	gene	1219877	1238845	.	+	.	gene_id "GBI_12971"; gene_name "GBI_12971";
Scaffold114	AGAT	transcript	1219877	1238838	.	+	.	gene_id "GBI_12971"; transcript_id "GBI_12971-RA"; Parent "GBI_12971"; gene_name "GBI_12971";
Scaffold114	maker	exon	1219877	1219966	.	+	.	gene_id "GBI_12971"; transcript_id "GBI_12971-RA"; Parent "GBI_12971-RA"; gene_name "GBI_12971";
Scaffold114	maker	exon	1220686	1220862	.	+	.	gene_id "GBI_12971"; transcript_id "GBI_12971-RA"; Parent "GBI_12971-RA"; gene_name "GBI_12971";
Scaffold114	maker	exon	1225058	1225278	.	+	.	gene_id "GBI_12971"; transcript_id "GBI_12971-RA"; Parent "GBI_12971-RA"; gene_name "GBI_12971";
Scaffold114	maker	exon	1225871	1225935	.	+	.	gene_id "GBI_12971"; transcript_id "GBI_12971-RA"; Parent "GBI_12971-RA"; gene_name "GBI_12971";
Scaffold114	maker	exon	1226185	1226310	.	+	.	gene_id "GBI_12971"; transcript_id "GBI_12971-RA"; Parent "GBI_12971-RA"; gene_name "GBI_12971";
Scaffold114	maker	exon	1227391	1227520	.	+	.	gene_id "GBI_12971"; transcript_id "GBI_12971-RA"; Parent "GBI_12971-RA"; gene_name "GBI_12971";
Scaffold114	maker	exon	1233806	1234015	.	+	.	gene_id "GBI_12971"; transcript_id "GBI_12971-RA"; Parent "GBI_12971-RA"; gene_name "GBI_12971";
Scaffold114	maker	exon	1236121	1236512	.	+	.	gene_id "GBI_12971"; transcript_id "GBI_12971-RA"; Parent "GBI_12971-RA"; gene_name "GBI_12971";
Scaffold114	maker	exon	1236794	1238838	.	+	.	gene_id "GBI_12971"; transcript_id "GBI_12971-RA"; Parent "GBI_12971-RA"; gene_name "GBI_12971";
Scaffold114	AGAT	transcript	1219877	1238838	.	+	.	gene_id "GBI_12971"; transcript_id "GBI_12971-RB"; Parent "GBI_12971"; gene_name "GBI_12971";
Scaffold114	maker	exon	1219877	1220862	.	+	.	gene_id "GBI_12971"; transcript_id "GBI_12971-RB"; Parent "GBI_12971-RB"; gene_name "GBI_12971"; previous_transcript_id "GBI_12971-RB";
Scaffold114	maker	exon	1225058	1225278	.	+	.	gene_id "GBI_12971"; transcript_id "GBI_12971-RB"; Parent "GBI_12971-RB"; gene_name "GBI_12971"; previous_transcript_id "GBI_12971-RB";
Scaffold114	maker	exon	1225871	1225935	.	+	.	gene_id "GBI_12971"; transcript_id "GBI_12971-RB"; Parent "GBI_12971-RB"; gene_name "GBI_12971"; previous_transcript_id "GBI_12971-RB";
Scaffold114	maker	exon	1226185	1226310	.	+	.	gene_id "GBI_12971"; transcript_id "GBI_12971-RB"; Parent "GBI_12971-RB"; gene_name "GBI_12971"; previous_transcript_id "GBI_12971-RB";
Scaffold114	maker	exon	1227391	1227520	.	+	.	gene_id "GBI_12971"; transcript_id "GBI_12971-RB"; Parent "GBI_12971-RB"; gene_name "GBI_12971"; previous_transcript_id "GBI_12971-RB";
Scaffold114	maker	exon	1233806	1234015	.	+	.	gene_id "GBI_12971"; transcript_id "GBI_12971-RB"; Parent "GBI_12971-RB"; gene_name "GBI_12971"; previous_transcript_id "GBI_12971-RB";
Scaffold114	maker	exon	1236121	1236512	.	+	.	gene_id "GBI_12971"; transcript_id "GBI_12971-RB"; Parent "GBI_12971-RB"; gene_name "GBI_12971"; previous_transcript_id "GBI_12971-RB";
Scaffold114	maker	exon	1236794	1238838	.	+	.	gene_id "GBI_12971"; transcript_id "GBI_12971-RB"; Parent "GBI_12971-RB"; gene_name "GBI_12971"; previous_transcript_id "GBI_12971-RB";
Scaffold114	StringTie	transcript	1219883	1238838	.	+	.	gene_id "GBI_12971"; transcript_id "GBI_12971.3"; gene_name "GBI_12971"; oId "STRG.17644.3"; cmp_ref "GBI_12971-RB"; class_code "j"; tss_id "TSS2852";
Scaffold114	StringTie	exon	1219883	1220862	.	+	.	gene_id "GBI_12971"; transcript_id "GBI_12971.3"; exon_number "1";
Scaffold114	StringTie	exon	1225058	1225278	.	+	.	gene_id "GBI_12971"; transcript_id "GBI_12971.3"; exon_number "2";
Scaffold114	StringTie	exon	1225871	1225935	.	+	.	gene_id "GBI_12971"; transcript_id "GBI_12971.3"; exon_number "3";
Scaffold114	StringTie	exon	1226169	1226310	.	+	.	gene_id "GBI_12971"; transcript_id "GBI_12971.3"; exon_number "4";
Scaffold114	StringTie	exon	1227391	1227520	.	+	.	gene_id "GBI_12971"; transcript_id "GBI_12971.3"; exon_number "5";
Scaffold114	StringTie	exon	1233806	1234015	.	+	.	gene_id "GBI_12971"; transcript_id "GBI_12971.3"; exon_number "6";
Scaffold114	StringTie	exon	1236121	1236512	.	+	.	gene_id "GBI_12971"; transcript_id "GBI_12971.3"; exon_number "7";
Scaffold114	StringTie	exon	1236794	1238838	.	+	.	gene_id "GBI_12971"; transcript_id "GBI_12971.3"; exon_number "8";
Scaffold114	StringTie	transcript	1219883	1238838	.	+	.	gene_id "GBI_12971"; transcript_id "GBI_12971.4"; gene_name "GBI_12971"; oId "STRG.17644.2"; cmp_ref "GBI_12971-RA"; class_code "j"; tss_id "TSS2852";
Scaffold114	StringTie	exon	1219883	1219966	.	+	.	gene_id "GBI_12971"; transcript_id "GBI_12971.4"; exon_number "1";
Scaffold114	StringTie	exon	1220686	1220862	.	+	.	gene_id "GBI_12971"; transcript_id "GBI_12971.4"; exon_number "2";
Scaffold114	StringTie	exon	1225058	1225278	.	+	.	gene_id "GBI_12971"; transcript_id "GBI_12971.4"; exon_number "3";
Scaffold114	StringTie	exon	1225871	1225935	.	+	.	gene_id "GBI_12971"; transcript_id "GBI_12971.4"; exon_number "4";
Scaffold114	StringTie	exon	1226169	1226310	.	+	.	gene_id "GBI_12971"; transcript_id "GBI_12971.4"; exon_number "5";
Scaffold114	StringTie	exon	1227391	1227520	.	+	.	gene_id "GBI_12971"; transcript_id "GBI_12971.4"; exon_number "6";
Scaffold114	StringTie	exon	1233806	1234015	.	+	.	gene_id "GBI_12971"; transcript_id "GBI_12971.4"; exon_number "7";
Scaffold114	StringTie	exon	1236121	1236512	.	+	.	gene_id "GBI_12971"; transcript_id "GBI_12971.4"; exon_number "8";
Scaffold114	StringTie	exon	1236794	1238838	.	+	.	gene_id "GBI_12971"; transcript_id "GBI_12971.4"; exon_number "9";
Scaffold114	StringTie	transcript	1223497	1238838	.	+	.	gene_id "GBI_12971"; transcript_id "GBI_12971.5"; gene_name "GBI_12971"; oId "STRG.17644.6"; cmp_ref "GBI_12971-RB"; class_code "j"; tss_id "TSS2853";
Scaffold114	StringTie	exon	1223497	1225278	.	+	.	gene_id "GBI_12971"; transcript_id "GBI_12971.5"; exon_number "1";
Scaffold114	StringTie	exon	1225871	1225935	.	+	.	gene_id "GBI_12971"; transcript_id "GBI_12971.5"; exon_number "2";
Scaffold114	StringTie	exon	1226169	1226310	.	+	.	gene_id "GBI_12971"; transcript_id "GBI_12971.5"; exon_number "3";
Scaffold114	StringTie	exon	1227391	1227520	.	+	.	gene_id "GBI_12971"; transcript_id "GBI_12971.5"; exon_number "4";
Scaffold114	StringTie	exon	1233806	1234015	.	+	.	gene_id "GBI_12971"; transcript_id "GBI_12971.5"; exon_number "5";
Scaffold114	StringTie	exon	1236121	1238838	.	+	.	gene_id "GBI_12971"; transcript_id "GBI_12971.5"; exon_number "6";
Scaffold114	StringTie	transcript	1223497	1238838	.	+	.	gene_id "GBI_12971"; transcript_id "GBI_12971.6"; gene_name "GBI_12971"; oId "STRG.17644.5"; cmp_ref "GBI_12971-RB"; class_code "n"; tss_id "TSS2853";
Scaffold114	StringTie	exon	1223497	1225935	.	+	.	gene_id "GBI_12971"; transcript_id "GBI_12971.6"; exon_number "1";
Scaffold114	StringTie	exon	1226169	1226310	.	+	.	gene_id "GBI_12971"; transcript_id "GBI_12971.6"; exon_number "2";
Scaffold114	StringTie	exon	1227391	1227520	.	+	.	gene_id "GBI_12971"; transcript_id "GBI_12971.6"; exon_number "3";
Scaffold114	StringTie	exon	1233806	1234015	.	+	.	gene_id "GBI_12971"; transcript_id "GBI_12971.6"; exon_number "4";
Scaffold114	StringTie	exon	1236121	1238838	.	+	.	gene_id "GBI_12971"; transcript_id "GBI_12971.6"; exon_number "5";
Scaffold114	StringTie	transcript	1223497	1238845	.	+	.	gene_id "GBI_12971"; transcript_id "GBI_12971.7"; gene_name "GBI_12971"; oId "STRG.17644.4"; cmp_ref "GBI_12971-RB"; class_code "n"; tss_id "TSS2853";
Scaffold114	StringTie	exon	1223497	1225935	.	+	.	gene_id "GBI_12971"; transcript_id "GBI_12971.7"; exon_number "1";
Scaffold114	StringTie	exon	1226185	1226310	.	+	.	gene_id "GBI_12971"; transcript_id "GBI_12971.7"; exon_number "2";
Scaffold114	StringTie	exon	1227391	1227520	.	+	.	gene_id "GBI_12971"; transcript_id "GBI_12971.7"; exon_number "3";
Scaffold114	StringTie	exon	1233806	1234015	.	+	.	gene_id "GBI_12971"; transcript_id "GBI_12971.7"; exon_number "4";
Scaffold114	StringTie	exon	1236121	1238845	.	+	.	gene_id "GBI_12971"; transcript_id "GBI_12971.7"; exon_number "5";
Scaffold114	StringTie	transcript	1228065	1238838	.	+	.	gene_id "GBI_12971"; transcript_id "GBI_12971.8"; gene_name "GBI_12971"; oId "STRG.17644.7"; cmp_ref "GBI_12971-RB"; class_code "j"; tss_id "TSS2854";
Scaffold114	StringTie	exon	1228065	1228817	.	+	.	gene_id "GBI_12971"; transcript_id "GBI_12971.8"; exon_number "1";
Scaffold114	StringTie	exon	1233806	1234015	.	+	.	gene_id "GBI_12971"; transcript_id "GBI_12971.8"; exon_number "2";
Scaffold114	StringTie	exon	1236121	1238838	.	+	.	gene_id "GBI_12971"; transcript_id "GBI_12971.8"; exon_number "3";
Scaffold114	StringTie	transcript	1231645	1238838	.	+	.	gene_id "GBI_12971"; transcript_id "GBI_12971.9"; gene_name "GBI_12971"; oId "STRG.17644.8"; cmp_ref "GBI_12971-RB"; class_code "j"; tss_id "TSS2855";
Scaffold114	StringTie	exon	1231645	1234015	.	+	.	gene_id "GBI_12971"; transcript_id "GBI_12971.9"; exon_number "1";
Scaffold114	StringTie	exon	1236121	1236512	.	+	.	gene_id "GBI_12971"; transcript_id "GBI_12971.9"; exon_number "2";
Scaffold114	StringTie	exon	1236794	1238838	.	+	.	gene_id "GBI_12971"; transcript_id "GBI_12971.9"; exon_number "3";
Scaffold114	StringTie	transcript	1235342	1238838	.	+	.	gene_id "GBI_12971"; transcript_id "GBI_12971.10"; gene_name "GBI_12971"; oId "STRG.17644.9"; cmp_ref "GBI_12971-RB"; class_code "j"; tss_id "TSS2856";
Scaffold114	StringTie	exon	1235342	1236512	.	+	.	gene_id "GBI_12971"; transcript_id "GBI_12971.10"; exon_number "1";
Scaffold114	StringTie	exon	1236794	1238838	.	+	.	gene_id "GBI_12971"; transcript_id "GBI_12971.10"; exon_number "2";
Scaffold114	maker	CDS	1220795	1220862	.	+	0	gene_id "GBI_12971"; transcript_id "GBI_12971-RA"; Parent "GBI_12971-RA"; gene_name "GBI_12971";
Scaffold114	maker	CDS	1225058	1225278	.	+	1	gene_id "GBI_12971"; transcript_id "GBI_12971-RA"; Parent "GBI_12971-RA"; gene_name "GBI_12971";
Scaffold114	maker	CDS	1225871	1225935	.	+	2	gene_id "GBI_12971"; transcript_id "GBI_12971-RA"; Parent "GBI_12971-RA"; gene_name "GBI_12971";
Scaffold114	maker	CDS	1226185	1226310	.	+	0	gene_id "GBI_12971"; transcript_id "GBI_12971-RA"; Parent "GBI_12971-RA"; gene_name "GBI_12971";
Scaffold114	maker	CDS	1227391	1227520	.	+	0	gene_id "GBI_12971"; transcript_id "GBI_12971-RA"; Parent "GBI_12971-RA"; gene_name "GBI_12971";
Scaffold114	maker	CDS	1233806	1234015	.	+	2	gene_id "GBI_12971"; transcript_id "GBI_12971-RA"; Parent "GBI_12971-RA"; gene_name "GBI_12971";
Scaffold114	maker	CDS	1236121	1236512	.	+	2	gene_id "GBI_12971"; transcript_id "GBI_12971-RA"; Parent "GBI_12971-RA"; gene_name "GBI_12971";
Scaffold114	maker	CDS	1236794	1237012	.	+	0	gene_id "GBI_12971"; transcript_id "GBI_12971-RA"; Parent "GBI_12971-RA"; gene_name "GBI_12971";
Scaffold114	AGAT	five_prime_UTR	1219877	1219966	.	+	.	gene_id "GBI_12971"; transcript_id "GBI_12971-RA"; Parent "GBI_12971-RA"; gene_name "GBI_12971";
Scaffold114	AGAT	five_prime_UTR	1220686	1220794	.	+	.	gene_id "GBI_12971"; transcript_id "GBI_12971-RA"; Parent "GBI_12971-RA"; gene_name "GBI_12971";
Scaffold114	AGAT	three_prime_UTR	1237013	1238838	.	+	.	gene_id "GBI_12971"; transcript_id "GBI_12971-RA"; Parent "GBI_12971-RA"; gene_name "GBI_12971";
Scaffold114	maker	CDS	1220795	1220862	.	+	0	gene_id "GBI_12971"; transcript_id "GBI_12971-RB"; Parent "GBI_12971-RB"; gene_name "GBI_12971"; previous_transcript_id "GBI_12971-RB";
Scaffold114	maker	CDS	1225058	1225278	.	+	1	gene_id "GBI_12971"; transcript_id "GBI_12971-RB"; Parent "GBI_12971-RB"; gene_name "GBI_12971"; previous_transcript_id "GBI_12971-RB";
Scaffold114	maker	CDS	1225871	1225935	.	+	2	gene_id "GBI_12971"; transcript_id "GBI_12971-RB"; Parent "GBI_12971-RB"; gene_name "GBI_12971"; previous_transcript_id "GBI_12971-RB";
Scaffold114	maker	CDS	1226185	1226310	.	+	0	gene_id "GBI_12971"; transcript_id "GBI_12971-RB"; Parent "GBI_12971-RB"; gene_name "GBI_12971"; previous_transcript_id "GBI_12971-RB";
Scaffold114	maker	CDS	1227391	1227520	.	+	0	gene_id "GBI_12971"; transcript_id "GBI_12971-RB"; Parent "GBI_12971-RB"; gene_name "GBI_12971"; previous_transcript_id "GBI_12971-RB";
Scaffold114	maker	CDS	1233806	1234015	.	+	2	gene_id "GBI_12971"; transcript_id "GBI_12971-RB"; Parent "GBI_12971-RB"; gene_name "GBI_12971"; previous_transcript_id "GBI_12971-RB";
Scaffold114	maker	CDS	1236121	1236512	.	+	2	gene_id "GBI_12971"; transcript_id "GBI_12971-RB"; Parent "GBI_12971-RB"; gene_name "GBI_12971"; previous_transcript_id "GBI_12971-RB";
Scaffold114	maker	CDS	1236794	1237012	.	+	0	gene_id "GBI_12971"; transcript_id "GBI_12971-RB"; Parent "GBI_12971-RB"; gene_name "GBI_12971"; previous_transcript_id "GBI_12971-RB";
Scaffold114	AGAT	five_prime_UTR	1219877	1220794	.	+	.	gene_id "GBI_12971"; transcript_id "GBI_12971-RB"; Parent "GBI_12971-RB"; gene_name "GBI_12971"; previous_transcript_id "GBI_12971-RB";
Scaffold114	AGAT	three_prime_UTR	1237013	1238838	.	+	.	gene_id "GBI_12971"; transcript_id "GBI_12971-RB"; Parent "GBI_12971-RB"; gene_name "GBI_12971"; previous_transcript_id "GBI_12971-RB";
Scaffold114	AGAT	gene	1251590	1305355	.	+	.	gene_id "GBI_12972"; gene_name "GBI_12972";
Scaffold114	StringTie	transcript	1251590	1283175	.	+	.	gene_id "GBI_12972"; transcript_id "GBI_12972.1"; gene_name "GBI_12972"; oId "STRG.17647.1"; cmp_ref "GBI_12972-RB"; class_code "m"; tss_id "TSS2858";
Scaffold114	StringTie	exon	1251590	1252215	.	+	.	gene_id "GBI_12972"; transcript_id "GBI_12972.1"; exon_number "1";
Scaffold114	StringTie	exon	1252304	1252544	.	+	.	gene_id "GBI_12972"; transcript_id "GBI_12972.1"; exon_number "2";
Scaffold114	StringTie	exon	1252637	1252738	.	+	.	gene_id "GBI_12972"; transcript_id "GBI_12972.1"; exon_number "3";
Scaffold114	StringTie	exon	1259185	1259250	.	+	.	gene_id "GBI_12972"; transcript_id "GBI_12972.1"; exon_number "4";
Scaffold114	StringTie	exon	1275104	1275334	.	+	.	gene_id "GBI_12972"; transcript_id "GBI_12972.1"; exon_number "5";
Scaffold114	StringTie	exon	1275828	1275893	.	+	.	gene_id "GBI_12972"; transcript_id "GBI_12972.1"; exon_number "6";
Scaffold114	StringTie	exon	1277592	1277753	.	+	.	gene_id "GBI_12972"; transcript_id "GBI_12972.1"; exon_number "7";
Scaffold114	StringTie	exon	1280087	1283175	.	+	.	gene_id "GBI_12972"; transcript_id "GBI_12972.1"; exon_number "8";
Scaffold114	AGAT	transcript	1251651	1282927	.	+	.	gene_id "GBI_12972"; transcript_id "GBI_12972-RA"; Parent "GBI_12972"; gene_name "GBI_12972";
Scaffold114	maker	exon	1251651	1251770	.	+	.	gene_id "GBI_12972"; transcript_id "GBI_12972-RA"; Parent "GBI_12972-RA"; gene_name "GBI_12972";
Scaffold114	maker	exon	1252187	1252215	.	+	.	gene_id "GBI_12972"; transcript_id "GBI_12972-RA"; Parent "GBI_12972-RA"; gene_name "GBI_12972";
Scaffold114	maker	exon	1252304	1252544	.	+	.	gene_id "GBI_12972"; transcript_id "GBI_12972-RA"; Parent "GBI_12972-RA"; gene_name "GBI_12972";
Scaffold114	maker	exon	1252637	1252738	.	+	.	gene_id "GBI_12972"; transcript_id "GBI_12972-RA"; Parent "GBI_12972-RA"; gene_name "GBI_12972";
Scaffold114	maker	exon	1252871	1253164	.	+	.	gene_id "GBI_12972"; transcript_id "GBI_12972-RA"; Parent "GBI_12972-RA"; gene_name "GBI_12972";
Scaffold114	maker	exon	1259185	1259250	.	+	.	gene_id "GBI_12972"; transcript_id "GBI_12972-RA"; Parent "GBI_12972-RA"; gene_name "GBI_12972";
Scaffold114	maker	exon	1275104	1275334	.	+	.	gene_id "GBI_12972"; transcript_id "GBI_12972-RA"; Parent "GBI_12972-RA"; gene_name "GBI_12972";
Scaffold114	maker	exon	1275828	1275893	.	+	.	gene_id "GBI_12972"; transcript_id "GBI_12972-RA"; Parent "GBI_12972-RA"; gene_name "GBI_12972";
Scaffold114	maker	exon	1277592	1277753	.	+	.	gene_id "GBI_12972"; transcript_id "GBI_12972-RA"; Parent "GBI_12972-RA"; gene_name "GBI_12972";
Scaffold114	maker	exon	1280087	1280211	.	+	.	gene_id "GBI_12972"; transcript_id "GBI_12972-RA"; Parent "GBI_12972-RA"; gene_name "GBI_12972";
Scaffold114	maker	exon	1282888	1282927	.	+	.	gene_id "GBI_12972"; transcript_id "GBI_12972-RA"; Parent "GBI_12972-RA"; gene_name "GBI_12972";
Scaffold114	maker	CDS	1252664	1252738	.	+	0	gene_id "GBI_12972"; transcript_id "GBI_12972-RA"; Parent "GBI_12972-RA"; gene_name "GBI_12972";
Scaffold114	maker	CDS	1252871	1253164	.	+	0	gene_id "GBI_12972"; transcript_id "GBI_12972-RA"; Parent "GBI_12972-RA"; gene_name "GBI_12972";
Scaffold114	maker	CDS	1259185	1259250	.	+	0	gene_id "GBI_12972"; transcript_id "GBI_12972-RA"; Parent "GBI_12972-RA"; gene_name "GBI_12972";
Scaffold114	maker	CDS	1275104	1275334	.	+	0	gene_id "GBI_12972"; transcript_id "GBI_12972-RA"; Parent "GBI_12972-RA"; gene_name "GBI_12972";
Scaffold114	maker	CDS	1275828	1275893	.	+	0	gene_id "GBI_12972"; transcript_id "GBI_12972-RA"; Parent "GBI_12972-RA"; gene_name "GBI_12972";
Scaffold114	maker	CDS	1277592	1277753	.	+	0	gene_id "GBI_12972"; transcript_id "GBI_12972-RA"; Parent "GBI_12972-RA"; gene_name "GBI_12972";
Scaffold114	maker	CDS	1280087	1280211	.	+	0	gene_id "GBI_12972"; transcript_id "GBI_12972-RA"; Parent "GBI_12972-RA"; gene_name "GBI_12972";
Scaffold114	maker	CDS	1282888	1282927	.	+	1	gene_id "GBI_12972"; transcript_id "GBI_12972-RA"; Parent "GBI_12972-RA"; gene_name "GBI_12972";
Scaffold114	AGAT	five_prime_UTR	1251651	1251770	.	+	.	gene_id "GBI_12972"; transcript_id "GBI_12972-RA"; Parent "GBI_12972-RA"; gene_name "GBI_12972";
Scaffold114	AGAT	five_prime_UTR	1252187	1252215	.	+	.	gene_id "GBI_12972"; transcript_id "GBI_12972-RA"; Parent "GBI_12972-RA"; gene_name "GBI_12972";
Scaffold114	AGAT	five_prime_UTR	1252304	1252544	.	+	.	gene_id "GBI_12972"; transcript_id "GBI_12972-RA"; Parent "GBI_12972-RA"; gene_name "GBI_12972";
Scaffold114	AGAT	five_prime_UTR	1252637	1252663	.	+	.	gene_id "GBI_12972"; transcript_id "GBI_12972-RA"; Parent "GBI_12972-RA"; gene_name "GBI_12972";
Scaffold114	AGAT	transcript	1251935	1282930	.	+	.	gene_id "GBI_12972"; transcript_id "GBI_12972-RB"; Parent "GBI_12972"; gene_name "GBI_12972";
Scaffold114	maker	exon	1251935	1252215	.	+	.	gene_id "GBI_12972"; transcript_id "GBI_12972-RB"; Parent "GBI_12972-RB"; gene_name "GBI_12972"; previous_transcript_id "GBI_12972-RB";
Scaffold114	maker	exon	1252304	1252544	.	+	.	gene_id "GBI_12972"; transcript_id "GBI_12972-RB"; Parent "GBI_12972-RB"; gene_name "GBI_12972"; previous_transcript_id "GBI_12972-RB";
Scaffold114	maker	exon	1252637	1252738	.	+	.	gene_id "GBI_12972"; transcript_id "GBI_12972-RB"; Parent "GBI_12972-RB"; gene_name "GBI_12972"; previous_transcript_id "GBI_12972-RB";
Scaffold114	maker	exon	1259185	1259250	.	+	.	gene_id "GBI_12972"; transcript_id "GBI_12972-RB"; Parent "GBI_12972-RB"; gene_name "GBI_12972"; previous_transcript_id "GBI_12972-RB";
Scaffold114	maker	exon	1275104	1275334	.	+	.	gene_id "GBI_12972"; transcript_id "GBI_12972-RB"; Parent "GBI_12972-RB"; gene_name "GBI_12972"; previous_transcript_id "GBI_12972-RB";
Scaffold114	maker	exon	1275828	1275893	.	+	.	gene_id "GBI_12972"; transcript_id "GBI_12972-RB"; Parent "GBI_12972-RB"; gene_name "GBI_12972"; previous_transcript_id "GBI_12972-RB";
Scaffold114	maker	exon	1277592	1277753	.	+	.	gene_id "GBI_12972"; transcript_id "GBI_12972-RB"; Parent "GBI_12972-RB"; gene_name "GBI_12972"; previous_transcript_id "GBI_12972-RB";
Scaffold114	maker	exon	1280087	1280211	.	+	.	gene_id "GBI_12972"; transcript_id "GBI_12972-RB"; Parent "GBI_12972-RB"; gene_name "GBI_12972"; previous_transcript_id "GBI_12972-RB";
Scaffold114	maker	exon	1282888	1282930	.	+	.	gene_id "GBI_12972"; transcript_id "GBI_12972-RB"; Parent "GBI_12972-RB"; gene_name "GBI_12972"; previous_transcript_id "GBI_12972-RB";
Scaffold114	AGAT	transcript	1251935	1282930	.	+	.	gene_id "GBI_12972"; transcript_id "GBI_12972-RC"; Parent "GBI_12972"; gene_name "GBI_12972";
Scaffold114	maker	exon	1251935	1252215	.	+	.	gene_id "GBI_12972"; transcript_id "GBI_12972-RC"; Parent "GBI_12972-RC"; gene_name "GBI_12972"; previous_transcript_id "GBI_12972-RC";
Scaffold114	maker	exon	1252304	1252544	.	+	.	gene_id "GBI_12972"; transcript_id "GBI_12972-RC"; Parent "GBI_12972-RC"; gene_name "GBI_12972"; previous_transcript_id "GBI_12972-RC";
Scaffold114	maker	exon	1252637	1252738	.	+	.	gene_id "GBI_12972"; transcript_id "GBI_12972-RC"; Parent "GBI_12972-RC"; gene_name "GBI_12972"; previous_transcript_id "GBI_12972-RC";
Scaffold114	maker	exon	1252871	1253164	.	+	.	gene_id "GBI_12972"; transcript_id "GBI_12972-RC"; Parent "GBI_12972-RC"; gene_name "GBI_12972"; previous_transcript_id "GBI_12972-RC";
Scaffold114	maker	exon	1259185	1259250	.	+	.	gene_id "GBI_12972"; transcript_id "GBI_12972-RC"; Parent "GBI_12972-RC"; gene_name "GBI_12972"; previous_transcript_id "GBI_12972-RC";
Scaffold114	maker	exon	1275104	1275334	.	+	.	gene_id "GBI_12972"; transcript_id "GBI_12972-RC"; Parent "GBI_12972-RC"; gene_name "GBI_12972"; previous_transcript_id "GBI_12972-RC";
Scaffold114	maker	exon	1275828	1275893	.	+	.	gene_id "GBI_12972"; transcript_id "GBI_12972-RC"; Parent "GBI_12972-RC"; gene_name "GBI_12972"; previous_transcript_id "GBI_12972-RC";
Scaffold114	maker	exon	1277592	1277753	.	+	.	gene_id "GBI_12972"; transcript_id "GBI_12972-RC"; Parent "GBI_12972-RC"; gene_name "GBI_12972"; previous_transcript_id "GBI_12972-RC";
Scaffold114	maker	exon	1280087	1280211	.	+	.	gene_id "GBI_12972"; transcript_id "GBI_12972-RC"; Parent "GBI_12972-RC"; gene_name "GBI_12972"; previous_transcript_id "GBI_12972-RC";
Scaffold114	maker	exon	1282888	1282930	.	+	.	gene_id "GBI_12972"; transcript_id "GBI_12972-RC"; Parent "GBI_12972-RC"; gene_name "GBI_12972"; previous_transcript_id "GBI_12972-RC";
Scaffold114	AGAT	transcript	1251935	1304757	.	+	.	gene_id "GBI_12972"; transcript_id "GBI_12972-RD"; Parent "GBI_12972"; gene_name "GBI_12972";
Scaffold114	maker	exon	1251935	1252215	.	+	.	gene_id "GBI_12972"; transcript_id "GBI_12972-RD"; Parent "GBI_12972-RD"; gene_name "GBI_12972"; previous_transcript_id "GBI_12972-RD";
Scaffold114	maker	exon	1252304	1252544	.	+	.	gene_id "GBI_12972"; transcript_id "GBI_12972-RD"; Parent "GBI_12972-RD"; gene_name "GBI_12972"; previous_transcript_id "GBI_12972-RD";
Scaffold114	maker	exon	1252637	1252738	.	+	.	gene_id "GBI_12972"; transcript_id "GBI_12972-RD"; Parent "GBI_12972-RD"; gene_name "GBI_12972"; previous_transcript_id "GBI_12972-RD";
Scaffold114	maker	exon	1252871	1253164	.	+	.	gene_id "GBI_12972"; transcript_id "GBI_12972-RD"; Parent "GBI_12972-RD"; gene_name "GBI_12972"; previous_transcript_id "GBI_12972-RD";
Scaffold114	maker	exon	1259185	1259250	.	+	.	gene_id "GBI_12972"; transcript_id "GBI_12972-RD"; Parent "GBI_12972-RD"; gene_name "GBI_12972"; previous_transcript_id "GBI_12972-RD";
Scaffold114	maker	exon	1275104	1275334	.	+	.	gene_id "GBI_12972"; transcript_id "GBI_12972-RD"; Parent "GBI_12972-RD"; gene_name "GBI_12972"; previous_transcript_id "GBI_12972-RD";
Scaffold114	maker	exon	1275828	1275893	.	+	.	gene_id "GBI_12972"; transcript_id "GBI_12972-RD"; Parent "GBI_12972-RD"; gene_name "GBI_12972"; previous_transcript_id "GBI_12972-RD";
Scaffold114	maker	exon	1277592	1277753	.	+	.	gene_id "GBI_12972"; transcript_id "GBI_12972-RD"; Parent "GBI_12972-RD"; gene_name "GBI_12972"; previous_transcript_id "GBI_12972-RD";
Scaffold114	maker	exon	1280087	1280211	.	+	.	gene_id "GBI_12972"; transcript_id "GBI_12972-RD"; Parent "GBI_12972-RD"; gene_name "GBI_12972"; previous_transcript_id "GBI_12972-RD";
Scaffold114	maker	exon	1280318	1280333	.	+	.	gene_id "GBI_12972"; transcript_id "GBI_12972-RD"; Parent "GBI_12972-RD"; gene_name "GBI_12972"; previous_transcript_id "GBI_12972-RD";
Scaffold114	maker	exon	1303668	1303775	.	+	.	gene_id "GBI_12972"; transcript_id "GBI_12972-RD"; Parent "GBI_12972-RD"; gene_name "GBI_12972"; previous_transcript_id "GBI_12972-RD";
Scaffold114	maker	exon	1303949	1304011	.	+	.	gene_id "GBI_12972"; transcript_id "GBI_12972-RD"; Parent "GBI_12972-RD"; gene_name "GBI_12972"; previous_transcript_id "GBI_12972-RD";
Scaffold114	maker	exon	1304683	1304757	.	+	.	gene_id "GBI_12972"; transcript_id "GBI_12972-RD"; Parent "GBI_12972-RD"; gene_name "GBI_12972"; previous_transcript_id "GBI_12972-RD";
Scaffold114	AGAT	transcript	1251935	1304757	.	+	.	gene_id "GBI_12972"; transcript_id "GBI_12972-RE"; Parent "GBI_12972"; gene_name "GBI_12972";
Scaffold114	maker	exon	1251935	1252215	.	+	.	gene_id "GBI_12972"; transcript_id "GBI_12972-RE"; Parent "GBI_12972-RE"; gene_name "GBI_12972"; previous_transcript_id "GBI_12972-RE";
Scaffold114	maker	exon	1252304	1252544	.	+	.	gene_id "GBI_12972"; transcript_id "GBI_12972-RE"; Parent "GBI_12972-RE"; gene_name "GBI_12972"; previous_transcript_id "GBI_12972-RE";
Scaffold114	maker	exon	1252637	1252738	.	+	.	gene_id "GBI_12972"; transcript_id "GBI_12972-RE"; Parent "GBI_12972-RE"; gene_name "GBI_12972"; previous_transcript_id "GBI_12972-RE";
Scaffold114	maker	exon	1259185	1259250	.	+	.	gene_id "GBI_12972"; transcript_id "GBI_12972-RE"; Parent "GBI_12972-RE"; gene_name "GBI_12972"; previous_transcript_id "GBI_12972-RE";
Scaffold114	maker	exon	1275104	1275334	.	+	.	gene_id "GBI_12972"; transcript_id "GBI_12972-RE"; Parent "GBI_12972-RE"; gene_name "GBI_12972"; previous_transcript_id "GBI_12972-RE";
Scaffold114	maker	exon	1275828	1275893	.	+	.	gene_id "GBI_12972"; transcript_id "GBI_12972-RE"; Parent "GBI_12972-RE"; gene_name "GBI_12972"; previous_transcript_id "GBI_12972-RE";
Scaffold114	maker	exon	1277592	1277753	.	+	.	gene_id "GBI_12972"; transcript_id "GBI_12972-RE"; Parent "GBI_12972-RE"; gene_name "GBI_12972"; previous_transcript_id "GBI_12972-RE";
Scaffold114	maker	exon	1280087	1280211	.	+	.	gene_id "GBI_12972"; transcript_id "GBI_12972-RE"; Parent "GBI_12972-RE"; gene_name "GBI_12972"; previous_transcript_id "GBI_12972-RE";
Scaffold114	maker	exon	1280318	1280333	.	+	.	gene_id "GBI_12972"; transcript_id "GBI_12972-RE"; Parent "GBI_12972-RE"; gene_name "GBI_12972"; previous_transcript_id "GBI_12972-RE";
Scaffold114	maker	exon	1303668	1303775	.	+	.	gene_id "GBI_12972"; transcript_id "GBI_12972-RE"; Parent "GBI_12972-RE"; gene_name "GBI_12972"; previous_transcript_id "GBI_12972-RE";
Scaffold114	maker	exon	1303949	1304011	.	+	.	gene_id "GBI_12972"; transcript_id "GBI_12972-RE"; Parent "GBI_12972-RE"; gene_name "GBI_12972"; previous_transcript_id "GBI_12972-RE";
Scaffold114	maker	exon	1304683	1304757	.	+	.	gene_id "GBI_12972"; transcript_id "GBI_12972-RE"; Parent "GBI_12972-RE"; gene_name "GBI_12972"; previous_transcript_id "GBI_12972-RE";
Scaffold114	AGAT	transcript	1251935	1305250	.	+	.	gene_id "GBI_12972"; transcript_id "GBI_12972-RF"; Parent "GBI_12972"; gene_name "GBI_12972";
Scaffold114	maker	exon	1251935	1252215	.	+	.	gene_id "GBI_12972"; transcript_id "GBI_12972-RF"; Parent "GBI_12972-RF"; gene_name "GBI_12972"; previous_transcript_id "GBI_12972-RF";
Scaffold114	maker	exon	1252304	1252544	.	+	.	gene_id "GBI_12972"; transcript_id "GBI_12972-RF"; Parent "GBI_12972-RF"; gene_name "GBI_12972"; previous_transcript_id "GBI_12972-RF";
Scaffold114	maker	exon	1252637	1252738	.	+	.	gene_id "GBI_12972"; transcript_id "GBI_12972-RF"; Parent "GBI_12972-RF"; gene_name "GBI_12972"; previous_transcript_id "GBI_12972-RF";
Scaffold114	maker	exon	1252871	1253164	.	+	.	gene_id "GBI_12972"; transcript_id "GBI_12972-RF"; Parent "GBI_12972-RF"; gene_name "GBI_12972"; previous_transcript_id "GBI_12972-RF";
Scaffold114	maker	exon	1259185	1259250	.	+	.	gene_id "GBI_12972"; transcript_id "GBI_12972-RF"; Parent "GBI_12972-RF"; gene_name "GBI_12972"; previous_transcript_id "GBI_12972-RF";
Scaffold114	maker	exon	1275104	1275334	.	+	.	gene_id "GBI_12972"; transcript_id "GBI_12972-RF"; Parent "GBI_12972-RF"; gene_name "GBI_12972"; previous_transcript_id "GBI_12972-RF";
Scaffold114	maker	exon	1275828	1275893	.	+	.	gene_id "GBI_12972"; transcript_id "GBI_12972-RF"; Parent "GBI_12972-RF"; gene_name "GBI_12972"; previous_transcript_id "GBI_12972-RF";
Scaffold114	maker	exon	1277592	1277753	.	+	.	gene_id "GBI_12972"; transcript_id "GBI_12972-RF"; Parent "GBI_12972-RF"; gene_name "GBI_12972"; previous_transcript_id "GBI_12972-RF";
Scaffold114	maker	exon	1280087	1280211	.	+	.	gene_id "GBI_12972"; transcript_id "GBI_12972-RF"; Parent "GBI_12972-RF"; gene_name "GBI_12972"; previous_transcript_id "GBI_12972-RF";
Scaffold114	maker	exon	1282888	1282915	.	+	.	gene_id "GBI_12972"; transcript_id "GBI_12972-RF"; Parent "GBI_12972-RF"; gene_name "GBI_12972"; previous_transcript_id "GBI_12972-RF";
Scaffold114	maker	exon	1302507	1305250	.	+	.	gene_id "GBI_12972"; transcript_id "GBI_12972-RF"; Parent "GBI_12972-RF"; gene_name "GBI_12972"; previous_transcript_id "GBI_12972-RF";
Scaffold114	maker	CDS	1252145	1252215	.	+	0	gene_id "GBI_12972"; transcript_id "GBI_12972-RB"; Parent "GBI_12972-RB"; gene_name "GBI_12972"; previous_transcript_id "GBI_12972-RB";
Scaffold114	maker	CDS	1252304	1252544	.	+	1	gene_id "GBI_12972"; transcript_id "GBI_12972-RB"; Parent "GBI_12972-RB"; gene_name "GBI_12972"; previous_transcript_id "GBI_12972-RB";
Scaffold114	maker	CDS	1252637	1252738	.	+	0	gene_id "GBI_12972"; transcript_id "GBI_12972-RB"; Parent "GBI_12972-RB"; gene_name "GBI_12972"; previous_transcript_id "GBI_12972-RB";
Scaffold114	maker	CDS	1259185	1259250	.	+	0	gene_id "GBI_12972"; transcript_id "GBI_12972-RB"; Parent "GBI_12972-RB"; gene_name "GBI_12972"; previous_transcript_id "GBI_12972-RB";
Scaffold114	maker	CDS	1275104	1275334	.	+	0	gene_id "GBI_12972"; transcript_id "GBI_12972-RB"; Parent "GBI_12972-RB"; gene_name "GBI_12972"; previous_transcript_id "GBI_12972-RB";
Scaffold114	maker	CDS	1275828	1275893	.	+	0	gene_id "GBI_12972"; transcript_id "GBI_12972-RB"; Parent "GBI_12972-RB"; gene_name "GBI_12972"; previous_transcript_id "GBI_12972-RB";
Scaffold114	maker	CDS	1277592	1277753	.	+	0	gene_id "GBI_12972"; transcript_id "GBI_12972-RB"; Parent "GBI_12972-RB"; gene_name "GBI_12972"; previous_transcript_id "GBI_12972-RB";
Scaffold114	maker	CDS	1280087	1280211	.	+	0	gene_id "GBI_12972"; transcript_id "GBI_12972-RB"; Parent "GBI_12972-RB"; gene_name "GBI_12972"; previous_transcript_id "GBI_12972-RB";
Scaffold114	maker	CDS	1282888	1282930	.	+	1	gene_id "GBI_12972"; transcript_id "GBI_12972-RB"; Parent "GBI_12972-RB"; gene_name "GBI_12972"; previous_transcript_id "GBI_12972-RB";
Scaffold114	AGAT	five_prime_UTR	1251935	1252144	.	+	.	gene_id "GBI_12972"; transcript_id "GBI_12972-RB"; Parent "GBI_12972-RB"; gene_name "GBI_12972"; previous_transcript_id "GBI_12972-RB";
Scaffold114	maker	CDS	1252145	1252215	.	+	0	gene_id "GBI_12972"; transcript_id "GBI_12972-RC"; Parent "GBI_12972-RC"; gene_name "GBI_12972"; previous_transcript_id "GBI_12972-RC";
Scaffold114	maker	CDS	1252304	1252544	.	+	1	gene_id "GBI_12972"; transcript_id "GBI_12972-RC"; Parent "GBI_12972-RC"; gene_name "GBI_12972"; previous_transcript_id "GBI_12972-RC";
Scaffold114	maker	CDS	1252637	1252738	.	+	0	gene_id "GBI_12972"; transcript_id "GBI_12972-RC"; Parent "GBI_12972-RC"; gene_name "GBI_12972"; previous_transcript_id "GBI_12972-RC";
Scaffold114	maker	CDS	1252871	1253164	.	+	0	gene_id "GBI_12972"; transcript_id "GBI_12972-RC"; Parent "GBI_12972-RC"; gene_name "GBI_12972"; previous_transcript_id "GBI_12972-RC";
Scaffold114	maker	CDS	1259185	1259250	.	+	0	gene_id "GBI_12972"; transcript_id "GBI_12972-RC"; Parent "GBI_12972-RC"; gene_name "GBI_12972"; previous_transcript_id "GBI_12972-RC";
Scaffold114	maker	CDS	1275104	1275334	.	+	0	gene_id "GBI_12972"; transcript_id "GBI_12972-RC"; Parent "GBI_12972-RC"; gene_name "GBI_12972"; previous_transcript_id "GBI_12972-RC";
Scaffold114	maker	CDS	1275828	1275893	.	+	0	gene_id "GBI_12972"; transcript_id "GBI_12972-RC"; Parent "GBI_12972-RC"; gene_name "GBI_12972"; previous_transcript_id "GBI_12972-RC";
Scaffold114	maker	CDS	1277592	1277753	.	+	0	gene_id "GBI_12972"; transcript_id "GBI_12972-RC"; Parent "GBI_12972-RC"; gene_name "GBI_12972"; previous_transcript_id "GBI_12972-RC";
Scaffold114	maker	CDS	1280087	1280211	.	+	0	gene_id "GBI_12972"; transcript_id "GBI_12972-RC"; Parent "GBI_12972-RC"; gene_name "GBI_12972"; previous_transcript_id "GBI_12972-RC";
Scaffold114	maker	CDS	1282888	1282930	.	+	1	gene_id "GBI_12972"; transcript_id "GBI_12972-RC"; Parent "GBI_12972-RC"; gene_name "GBI_12972"; previous_transcript_id "GBI_12972-RC";
Scaffold114	AGAT	five_prime_UTR	1251935	1252144	.	+	.	gene_id "GBI_12972"; transcript_id "GBI_12972-RC"; Parent "GBI_12972-RC"; gene_name "GBI_12972"; previous_transcript_id "GBI_12972-RC";
Scaffold114	maker	CDS	1252145	1252215	.	+	0	gene_id "GBI_12972"; transcript_id "GBI_12972-RD"; Parent "GBI_12972-RD"; gene_name "GBI_12972"; previous_transcript_id "GBI_12972-RD";
Scaffold114	maker	CDS	1252304	1252544	.	+	1	gene_id "GBI_12972"; transcript_id "GBI_12972-RD"; Parent "GBI_12972-RD"; gene_name "GBI_12972"; previous_transcript_id "GBI_12972-RD";
Scaffold114	maker	CDS	1252637	1252738	.	+	0	gene_id "GBI_12972"; transcript_id "GBI_12972-RD"; Parent "GBI_12972-RD"; gene_name "GBI_12972"; previous_transcript_id "GBI_12972-RD";
Scaffold114	maker	CDS	1252871	1253164	.	+	0	gene_id "GBI_12972"; transcript_id "GBI_12972-RD"; Parent "GBI_12972-RD"; gene_name "GBI_12972"; previous_transcript_id "GBI_12972-RD";
Scaffold114	maker	CDS	1259185	1259250	.	+	0	gene_id "GBI_12972"; transcript_id "GBI_12972-RD"; Parent "GBI_12972-RD"; gene_name "GBI_12972"; previous_transcript_id "GBI_12972-RD";
Scaffold114	maker	CDS	1275104	1275334	.	+	0	gene_id "GBI_12972"; transcript_id "GBI_12972-RD"; Parent "GBI_12972-RD"; gene_name "GBI_12972"; previous_transcript_id "GBI_12972-RD";
Scaffold114	maker	CDS	1275828	1275893	.	+	0	gene_id "GBI_12972"; transcript_id "GBI_12972-RD"; Parent "GBI_12972-RD"; gene_name "GBI_12972"; previous_transcript_id "GBI_12972-RD";
Scaffold114	maker	CDS	1277592	1277753	.	+	0	gene_id "GBI_12972"; transcript_id "GBI_12972-RD"; Parent "GBI_12972-RD"; gene_name "GBI_12972"; previous_transcript_id "GBI_12972-RD";
Scaffold114	maker	CDS	1280087	1280211	.	+	0	gene_id "GBI_12972"; transcript_id "GBI_12972-RD"; Parent "GBI_12972-RD"; gene_name "GBI_12972"; previous_transcript_id "GBI_12972-RD";
Scaffold114	maker	CDS	1280318	1280333	.	+	1	gene_id "GBI_12972"; transcript_id "GBI_12972-RD"; Parent "GBI_12972-RD"; gene_name "GBI_12972"; previous_transcript_id "GBI_12972-RD";
Scaffold114	maker	CDS	1303668	1303775	.	+	0	gene_id "GBI_12972"; transcript_id "GBI_12972-RD"; Parent "GBI_12972-RD"; gene_name "GBI_12972"; previous_transcript_id "GBI_12972-RD";
Scaffold114	maker	CDS	1303949	1304011	.	+	0	gene_id "GBI_12972"; transcript_id "GBI_12972-RD"; Parent "GBI_12972-RD"; gene_name "GBI_12972"; previous_transcript_id "GBI_12972-RD";
Scaffold114	maker	CDS	1304683	1304757	.	+	0	gene_id "GBI_12972"; transcript_id "GBI_12972-RD"; Parent "GBI_12972-RD"; gene_name "GBI_12972"; previous_transcript_id "GBI_12972-RD";
Scaffold114	AGAT	five_prime_UTR	1251935	1252144	.	+	.	gene_id "GBI_12972"; transcript_id "GBI_12972-RD"; Parent "GBI_12972-RD"; gene_name "GBI_12972"; previous_transcript_id "GBI_12972-RD";
Scaffold114	maker	CDS	1252145	1252215	.	+	0	gene_id "GBI_12972"; transcript_id "GBI_12972-RE"; Parent "GBI_12972-RE"; gene_name "GBI_12972"; previous_transcript_id "GBI_12972-RE";
Scaffold114	maker	CDS	1252304	1252544	.	+	1	gene_id "GBI_12972"; transcript_id "GBI_12972-RE"; Parent "GBI_12972-RE"; gene_name "GBI_12972"; previous_transcript_id "GBI_12972-RE";
Scaffold114	maker	CDS	1252637	1252738	.	+	0	gene_id "GBI_12972"; transcript_id "GBI_12972-RE"; Parent "GBI_12972-RE"; gene_name "GBI_12972"; previous_transcript_id "GBI_12972-RE";
Scaffold114	maker	CDS	1259185	1259250	.	+	0	gene_id "GBI_12972"; transcript_id "GBI_12972-RE"; Parent "GBI_12972-RE"; gene_name "GBI_12972"; previous_transcript_id "GBI_12972-RE";
Scaffold114	maker	CDS	1275104	1275334	.	+	0	gene_id "GBI_12972"; transcript_id "GBI_12972-RE"; Parent "GBI_12972-RE"; gene_name "GBI_12972"; previous_transcript_id "GBI_12972-RE";
Scaffold114	maker	CDS	1275828	1275893	.	+	0	gene_id "GBI_12972"; transcript_id "GBI_12972-RE"; Parent "GBI_12972-RE"; gene_name "GBI_12972"; previous_transcript_id "GBI_12972-RE";
Scaffold114	maker	CDS	1277592	1277753	.	+	0	gene_id "GBI_12972"; transcript_id "GBI_12972-RE"; Parent "GBI_12972-RE"; gene_name "GBI_12972"; previous_transcript_id "GBI_12972-RE";
Scaffold114	maker	CDS	1280087	1280211	.	+	0	gene_id "GBI_12972"; transcript_id "GBI_12972-RE"; Parent "GBI_12972-RE"; gene_name "GBI_12972"; previous_transcript_id "GBI_12972-RE";
Scaffold114	maker	CDS	1280318	1280333	.	+	1	gene_id "GBI_12972"; transcript_id "GBI_12972-RE"; Parent "GBI_12972-RE"; gene_name "GBI_12972"; previous_transcript_id "GBI_12972-RE";
Scaffold114	maker	CDS	1303668	1303775	.	+	0	gene_id "GBI_12972"; transcript_id "GBI_12972-RE"; Parent "GBI_12972-RE"; gene_name "GBI_12972"; previous_transcript_id "GBI_12972-RE";
Scaffold114	maker	CDS	1303949	1304011	.	+	0	gene_id "GBI_12972"; transcript_id "GBI_12972-RE"; Parent "GBI_12972-RE"; gene_name "GBI_12972"; previous_transcript_id "GBI_12972-RE";
Scaffold114	maker	CDS	1304683	1304757	.	+	0	gene_id "GBI_12972"; transcript_id "GBI_12972-RE"; Parent "GBI_12972-RE"; gene_name "GBI_12972"; previous_transcript_id "GBI_12972-RE";
Scaffold114	AGAT	five_prime_UTR	1251935	1252144	.	+	.	gene_id "GBI_12972"; transcript_id "GBI_12972-RE"; Parent "GBI_12972-RE"; gene_name "GBI_12972"; previous_transcript_id "GBI_12972-RE";
Scaffold114	maker	CDS	1252145	1252215	.	+	0	gene_id "GBI_12972"; transcript_id "GBI_12972-RF"; Parent "GBI_12972-RF"; gene_name "GBI_12972"; previous_transcript_id "GBI_12972-RF";
Scaffold114	maker	CDS	1252304	1252544	.	+	1	gene_id "GBI_12972"; transcript_id "GBI_12972-RF"; Parent "GBI_12972-RF"; gene_name "GBI_12972"; previous_transcript_id "GBI_12972-RF";
Scaffold114	maker	CDS	1252637	1252738	.	+	0	gene_id "GBI_12972"; transcript_id "GBI_12972-RF"; Parent "GBI_12972-RF"; gene_name "GBI_12972"; previous_transcript_id "GBI_12972-RF";
Scaffold114	maker	CDS	1252871	1253164	.	+	0	gene_id "GBI_12972"; transcript_id "GBI_12972-RF"; Parent "GBI_12972-RF"; gene_name "GBI_12972"; previous_transcript_id "GBI_12972-RF";
Scaffold114	maker	CDS	1259185	1259250	.	+	0	gene_id "GBI_12972"; transcript_id "GBI_12972-RF"; Parent "GBI_12972-RF"; gene_name "GBI_12972"; previous_transcript_id "GBI_12972-RF";
Scaffold114	maker	CDS	1275104	1275334	.	+	0	gene_id "GBI_12972"; transcript_id "GBI_12972-RF"; Parent "GBI_12972-RF"; gene_name "GBI_12972"; previous_transcript_id "GBI_12972-RF";
Scaffold114	maker	CDS	1275828	1275893	.	+	0	gene_id "GBI_12972"; transcript_id "GBI_12972-RF"; Parent "GBI_12972-RF"; gene_name "GBI_12972"; previous_transcript_id "GBI_12972-RF";
Scaffold114	maker	CDS	1277592	1277753	.	+	0	gene_id "GBI_12972"; transcript_id "GBI_12972-RF"; Parent "GBI_12972-RF"; gene_name "GBI_12972"; previous_transcript_id "GBI_12972-RF";
Scaffold114	maker	CDS	1280087	1280211	.	+	0	gene_id "GBI_12972"; transcript_id "GBI_12972-RF"; Parent "GBI_12972-RF"; gene_name "GBI_12972"; previous_transcript_id "GBI_12972-RF";
Scaffold114	maker	CDS	1282888	1282915	.	+	1	gene_id "GBI_12972"; transcript_id "GBI_12972-RF"; Parent "GBI_12972-RF"; gene_name "GBI_12972"; previous_transcript_id "GBI_12972-RF";
Scaffold114	maker	CDS	1302507	1302653	.	+	0	gene_id "GBI_12972"; transcript_id "GBI_12972-RF"; Parent "GBI_12972-RF"; gene_name "GBI_12972"; previous_transcript_id "GBI_12972-RF";
Scaffold114	AGAT	five_prime_UTR	1251935	1252144	.	+	.	gene_id "GBI_12972"; transcript_id "GBI_12972-RF"; Parent "GBI_12972-RF"; gene_name "GBI_12972"; previous_transcript_id "GBI_12972-RF";
Scaffold114	AGAT	three_prime_UTR	1302654	1305250	.	+	.	gene_id "GBI_12972"; transcript_id "GBI_12972-RF"; Parent "GBI_12972-RF"; gene_name "GBI_12972"; previous_transcript_id "GBI_12972-RF";
Scaffold114	StringTie	transcript	1258414	1283175	.	+	.	gene_id "GBI_12972"; transcript_id "GBI_12972.8"; gene_name "GBI_12972"; oId "STRG.17647.3"; cmp_ref "GBI_12972-RB"; class_code "j"; tss_id "TSS2859";
Scaffold114	StringTie	exon	1258414	1258791	.	+	.	gene_id "GBI_12972"; transcript_id "GBI_12972.8"; exon_number "1";
Scaffold114	StringTie	exon	1259185	1259250	.	+	.	gene_id "GBI_12972"; transcript_id "GBI_12972.8"; exon_number "2";
Scaffold114	StringTie	exon	1275104	1275334	.	+	.	gene_id "GBI_12972"; transcript_id "GBI_12972.8"; exon_number "3";
Scaffold114	StringTie	exon	1275828	1275893	.	+	.	gene_id "GBI_12972"; transcript_id "GBI_12972.8"; exon_number "4";
Scaffold114	StringTie	exon	1277592	1277753	.	+	.	gene_id "GBI_12972"; transcript_id "GBI_12972.8"; exon_number "5";
Scaffold114	StringTie	exon	1280087	1283175	.	+	.	gene_id "GBI_12972"; transcript_id "GBI_12972.8"; exon_number "6";
Scaffold114	StringTie	transcript	1258414	1283175	.	+	.	gene_id "GBI_12972"; transcript_id "GBI_12972.9"; gene_name "GBI_12972"; oId "STRG.17647.2"; cmp_ref "GBI_12972-RB"; class_code "j"; tss_id "TSS2859";
Scaffold114	StringTie	exon	1258414	1258689	.	+	.	gene_id "GBI_12972"; transcript_id "GBI_12972.9"; exon_number "1";
Scaffold114	StringTie	exon	1259185	1259250	.	+	.	gene_id "GBI_12972"; transcript_id "GBI_12972.9"; exon_number "2";
Scaffold114	StringTie	exon	1275104	1275334	.	+	.	gene_id "GBI_12972"; transcript_id "GBI_12972.9"; exon_number "3";
Scaffold114	StringTie	exon	1275828	1275893	.	+	.	gene_id "GBI_12972"; transcript_id "GBI_12972.9"; exon_number "4";
Scaffold114	StringTie	exon	1277592	1277753	.	+	.	gene_id "GBI_12972"; transcript_id "GBI_12972.9"; exon_number "5";
Scaffold114	StringTie	exon	1280087	1283175	.	+	.	gene_id "GBI_12972"; transcript_id "GBI_12972.9"; exon_number "6";
Scaffold114	StringTie	transcript	1263534	1283175	.	+	.	gene_id "GBI_12972"; transcript_id "GBI_12972.10"; gene_name "GBI_12972"; oId "STRG.17647.4"; cmp_ref "GBI_12972-RB"; class_code "j"; tss_id "TSS2860";
Scaffold114	StringTie	exon	1263534	1263778	.	+	.	gene_id "GBI_12972"; transcript_id "GBI_12972.10"; exon_number "1";
Scaffold114	StringTie	exon	1275104	1275334	.	+	.	gene_id "GBI_12972"; transcript_id "GBI_12972.10"; exon_number "2";
Scaffold114	StringTie	exon	1275828	1283175	.	+	.	gene_id "GBI_12972"; transcript_id "GBI_12972.10"; exon_number "3";
Scaffold114	StringTie	transcript	1274821	1283175	.	+	.	gene_id "GBI_12972"; transcript_id "GBI_12972.11"; gene_name "GBI_12972"; oId "STRG.17647.5"; cmp_ref "GBI_12972-RB"; class_code "n"; tss_id "TSS2861";
Scaffold114	StringTie	exon	1274821	1275893	.	+	.	gene_id "GBI_12972"; transcript_id "GBI_12972.11"; exon_number "1";
Scaffold114	StringTie	exon	1277592	1277753	.	+	.	gene_id "GBI_12972"; transcript_id "GBI_12972.11"; exon_number "2";
Scaffold114	StringTie	exon	1280087	1283175	.	+	.	gene_id "GBI_12972"; transcript_id "GBI_12972.11"; exon_number "3";
Scaffold114	StringTie	transcript	1274821	1305355	.	+	.	gene_id "GBI_12972"; transcript_id "GBI_12972.12"; gene_name "GBI_12972"; oId "STRG.17647.6"; cmp_ref "GBI_12972-RF"; class_code "j"; tss_id "TSS2861";
Scaffold114	StringTie	exon	1274821	1275334	.	+	.	gene_id "GBI_12972"; transcript_id "GBI_12972.12"; exon_number "1";
Scaffold114	StringTie	exon	1275828	1275893	.	+	.	gene_id "GBI_12972"; transcript_id "GBI_12972.12"; exon_number "2";
Scaffold114	StringTie	exon	1277592	1277753	.	+	.	gene_id "GBI_12972"; transcript_id "GBI_12972.12"; exon_number "3";
Scaffold114	StringTie	exon	1302507	1303377	.	+	.	gene_id "GBI_12972"; transcript_id "GBI_12972.12"; exon_number "4";
Scaffold114	StringTie	exon	1304346	1305355	.	+	.	gene_id "GBI_12972"; transcript_id "GBI_12972.12"; exon_number "5";
Scaffold114	AGAT	transcript	1283039	1305250	.	+	.	gene_id "GBI_12972"; transcript_id "GBI_12972-RG"; Parent "GBI_12972"; gene_name "GBI_12972";
Scaffold114	maker	exon	1283039	1283091	.	+	.	gene_id "GBI_12972"; transcript_id "GBI_12972-RG"; Parent "GBI_12972-RG"; gene_name "GBI_12972"; previous_transcript_id "GBI_12972-RG";
Scaffold114	maker	exon	1301129	1301225	.	+	.	gene_id "GBI_12972"; transcript_id "GBI_12972-RG"; Parent "GBI_12972-RG"; gene_name "GBI_12972"; previous_transcript_id "GBI_12972-RG";
Scaffold114	maker	exon	1302507	1305250	.	+	.	gene_id "GBI_12972"; transcript_id "GBI_12972-RG"; Parent "GBI_12972-RG"; gene_name "GBI_12972"; previous_transcript_id "GBI_12972-RG";
Scaffold114	StringTie	transcript	1285393	1305355	.	+	.	gene_id "GBI_12972"; transcript_id "GBI_12972.14"; gene_name "GBI_12972"; oId "STRG.17647.7"; cmp_ref "GBI_12972-RG"; class_code "j"; tss_id "TSS2862";
Scaffold114	StringTie	exon	1285393	1285781	.	+	.	gene_id "GBI_12972"; transcript_id "GBI_12972.14"; exon_number "1";
Scaffold114	StringTie	exon	1302507	1303377	.	+	.	gene_id "GBI_12972"; transcript_id "GBI_12972.14"; exon_number "2";
Scaffold114	StringTie	exon	1304346	1305355	.	+	.	gene_id "GBI_12972"; transcript_id "GBI_12972.14"; exon_number "3";
Scaffold114	StringTie	transcript	1299956	1305355	.	+	.	gene_id "GBI_12972"; transcript_id "GBI_12972.15"; gene_name "GBI_12972"; oId "STRG.17647.9"; cmp_ref "GBI_12972-RG"; class_code "j"; tss_id "TSS2863";
Scaffold114	StringTie	exon	1299956	1301225	.	+	.	gene_id "GBI_12972"; transcript_id "GBI_12972.15"; exon_number "1";
Scaffold114	StringTie	exon	1302507	1305355	.	+	.	gene_id "GBI_12972"; transcript_id "GBI_12972.15"; exon_number "2";
Scaffold114	StringTie	transcript	1299956	1305355	.	+	.	gene_id "GBI_12972"; transcript_id "GBI_12972.16"; gene_name "GBI_12972"; oId "STRG.17647.8"; cmp_ref "GBI_12972-RG"; class_code "j"; tss_id "TSS2863";
Scaffold114	StringTie	exon	1299956	1302391	.	+	.	gene_id "GBI_12972"; transcript_id "GBI_12972.16"; exon_number "1";
Scaffold114	StringTie	exon	1302507	1305355	.	+	.	gene_id "GBI_12972"; transcript_id "GBI_12972.16"; exon_number "2";
Scaffold114	maker	CDS	1283039	1283091	.	+	0	gene_id "GBI_12972"; transcript_id "GBI_12972-RG"; Parent "GBI_12972-RG"; gene_name "GBI_12972"; previous_transcript_id "GBI_12972-RG";
Scaffold114	maker	CDS	1301129	1301225	.	+	1	gene_id "GBI_12972"; transcript_id "GBI_12972-RG"; Parent "GBI_12972-RG"; gene_name "GBI_12972"; previous_transcript_id "GBI_12972-RG";
Scaffold114	maker	CDS	1302507	1302653	.	+	0	gene_id "GBI_12972"; transcript_id "GBI_12972-RG"; Parent "GBI_12972-RG"; gene_name "GBI_12972"; previous_transcript_id "GBI_12972-RG";
Scaffold114	AGAT	three_prime_UTR	1302654	1305250	.	+	.	gene_id "GBI_12972"; transcript_id "GBI_12972-RG"; Parent "GBI_12972-RG"; gene_name "GBI_12972"; previous_transcript_id "GBI_12972-RG";
Scaffold114	AGAT	gene	1314797	1328572	.	+	.	gene_id "GBI_12973"; gene_name "GBI_12973";
Scaffold114	AGAT	transcript	1314797	1328572	.	+	.	gene_id "GBI_12973"; transcript_id "GBI_12973-RA"; Parent "GBI_12973"; gene_name "GBI_12973";
Scaffold114	maker	exon	1314797	1315310	.	+	.	gene_id "GBI_12973"; transcript_id "GBI_12973-RA"; Parent "GBI_12973-RA"; gene_name "GBI_12973";
Scaffold114	maker	exon	1316036	1316210	.	+	.	gene_id "GBI_12973"; transcript_id "GBI_12973-RA"; Parent "GBI_12973-RA"; gene_name "GBI_12973";
Scaffold114	maker	exon	1316859	1317158	.	+	.	gene_id "GBI_12973"; transcript_id "GBI_12973-RA"; Parent "GBI_12973-RA"; gene_name "GBI_12973";
Scaffold114	maker	exon	1319326	1319435	.	+	.	gene_id "GBI_12973"; transcript_id "GBI_12973-RA"; Parent "GBI_12973-RA"; gene_name "GBI_12973";
Scaffold114	maker	exon	1320557	1320958	.	+	.	gene_id "GBI_12973"; transcript_id "GBI_12973-RA"; Parent "GBI_12973-RA"; gene_name "GBI_12973";
Scaffold114	maker	exon	1322556	1322707	.	+	.	gene_id "GBI_12973"; transcript_id "GBI_12973-RA"; Parent "GBI_12973-RA"; gene_name "GBI_12973";
Scaffold114	maker	exon	1323594	1323770	.	+	.	gene_id "GBI_12973"; transcript_id "GBI_12973-RA"; Parent "GBI_12973-RA"; gene_name "GBI_12973";
Scaffold114	maker	exon	1324037	1324243	.	+	.	gene_id "GBI_12973"; transcript_id "GBI_12973-RA"; Parent "GBI_12973-RA"; gene_name "GBI_12973";
Scaffold114	maker	exon	1324836	1324998	.	+	.	gene_id "GBI_12973"; transcript_id "GBI_12973-RA"; Parent "GBI_12973-RA"; gene_name "GBI_12973";
Scaffold114	maker	exon	1325968	1326201	.	+	.	gene_id "GBI_12973"; transcript_id "GBI_12973-RA"; Parent "GBI_12973-RA"; gene_name "GBI_12973";
Scaffold114	maker	exon	1327235	1327459	.	+	.	gene_id "GBI_12973"; transcript_id "GBI_12973-RA"; Parent "GBI_12973-RA"; gene_name "GBI_12973";
Scaffold114	maker	exon	1328477	1328572	.	+	.	gene_id "GBI_12973"; transcript_id "GBI_12973-RA"; Parent "GBI_12973-RA"; gene_name "GBI_12973";
Scaffold114	maker	CDS	1315110	1315310	.	+	0	gene_id "GBI_12973"; transcript_id "GBI_12973-RA"; Parent "GBI_12973-RA"; gene_name "GBI_12973";
Scaffold114	maker	CDS	1316036	1316210	.	+	0	gene_id "GBI_12973"; transcript_id "GBI_12973-RA"; Parent "GBI_12973-RA"; gene_name "GBI_12973";
Scaffold114	maker	CDS	1316859	1317158	.	+	2	gene_id "GBI_12973"; transcript_id "GBI_12973-RA"; Parent "GBI_12973-RA"; gene_name "GBI_12973";
Scaffold114	maker	CDS	1319326	1319435	.	+	2	gene_id "GBI_12973"; transcript_id "GBI_12973-RA"; Parent "GBI_12973-RA"; gene_name "GBI_12973";
Scaffold114	maker	CDS	1320557	1320958	.	+	0	gene_id "GBI_12973"; transcript_id "GBI_12973-RA"; Parent "GBI_12973-RA"; gene_name "GBI_12973";
Scaffold114	maker	CDS	1322556	1322707	.	+	0	gene_id "GBI_12973"; transcript_id "GBI_12973-RA"; Parent "GBI_12973-RA"; gene_name "GBI_12973";
Scaffold114	maker	CDS	1323594	1323770	.	+	1	gene_id "GBI_12973"; transcript_id "GBI_12973-RA"; Parent "GBI_12973-RA"; gene_name "GBI_12973";
Scaffold114	maker	CDS	1324037	1324243	.	+	1	gene_id "GBI_12973"; transcript_id "GBI_12973-RA"; Parent "GBI_12973-RA"; gene_name "GBI_12973";
Scaffold114	maker	CDS	1324836	1324998	.	+	1	gene_id "GBI_12973"; transcript_id "GBI_12973-RA"; Parent "GBI_12973-RA"; gene_name "GBI_12973";
Scaffold114	maker	CDS	1325968	1326201	.	+	0	gene_id "GBI_12973"; transcript_id "GBI_12973-RA"; Parent "GBI_12973-RA"; gene_name "GBI_12973";
Scaffold114	maker	CDS	1327235	1327459	.	+	0	gene_id "GBI_12973"; transcript_id "GBI_12973-RA"; Parent "GBI_12973-RA"; gene_name "GBI_12973";
Scaffold114	maker	CDS	1328477	1328572	.	+	0	gene_id "GBI_12973"; transcript_id "GBI_12973-RA"; Parent "GBI_12973-RA"; gene_name "GBI_12973";
Scaffold114	AGAT	five_prime_UTR	1314797	1315109	.	+	.	gene_id "GBI_12973"; transcript_id "GBI_12973-RA"; Parent "GBI_12973-RA"; gene_name "GBI_12973";
Scaffold114	AGAT	gene	1330567	1474513	.	+	.	gene_id "GBI_12974"; gene_name "GBI_12974";
Scaffold114	AGAT	transcript	1330567	1342858	.	+	.	gene_id "GBI_12974"; transcript_id "GBI_12974-RA"; Parent "GBI_12974"; gene_name "GBI_12974";
Scaffold114	maker	exon	1330567	1330716	.	+	.	gene_id "GBI_12974"; transcript_id "GBI_12974-RA"; Parent "GBI_12974-RA"; gene_name "GBI_12974";
Scaffold114	maker	exon	1331595	1331723	.	+	.	gene_id "GBI_12974"; transcript_id "GBI_12974-RA"; Parent "GBI_12974-RA"; gene_name "GBI_12974";
Scaffold114	maker	exon	1333141	1333366	.	+	.	gene_id "GBI_12974"; transcript_id "GBI_12974-RA"; Parent "GBI_12974-RA"; gene_name "GBI_12974";
Scaffold114	maker	exon	1334376	1334507	.	+	.	gene_id "GBI_12974"; transcript_id "GBI_12974-RA"; Parent "GBI_12974-RA"; gene_name "GBI_12974";
Scaffold114	maker	exon	1335778	1335886	.	+	.	gene_id "GBI_12974"; transcript_id "GBI_12974-RA"; Parent "GBI_12974-RA"; gene_name "GBI_12974";
Scaffold114	maker	exon	1337055	1337191	.	+	.	gene_id "GBI_12974"; transcript_id "GBI_12974-RA"; Parent "GBI_12974-RA"; gene_name "GBI_12974";
Scaffold114	maker	exon	1340191	1340357	.	+	.	gene_id "GBI_12974"; transcript_id "GBI_12974-RA"; Parent "GBI_12974-RA"; gene_name "GBI_12974";
Scaffold114	maker	exon	1341326	1341410	.	+	.	gene_id "GBI_12974"; transcript_id "GBI_12974-RA"; Parent "GBI_12974-RA"; gene_name "GBI_12974";
Scaffold114	maker	exon	1342568	1342858	.	+	.	gene_id "GBI_12974"; transcript_id "GBI_12974-RA"; Parent "GBI_12974-RA"; gene_name "GBI_12974";
Scaffold114	AGAT	transcript	1330567	1474513	.	+	.	gene_id "GBI_12974"; transcript_id "GBI_12974-RB"; Parent "GBI_12974"; gene_name "GBI_12974";
Scaffold114	maker	exon	1330567	1330716	.	+	.	gene_id "GBI_12974"; transcript_id "GBI_12974-RB"; Parent "GBI_12974-RB"; gene_name "GBI_12974"; previous_transcript_id "GBI_12974-RB";
Scaffold114	maker	exon	1331595	1331723	.	+	.	gene_id "GBI_12974"; transcript_id "GBI_12974-RB"; Parent "GBI_12974-RB"; gene_name "GBI_12974"; previous_transcript_id "GBI_12974-RB";
Scaffold114	maker	exon	1333141	1333366	.	+	.	gene_id "GBI_12974"; transcript_id "GBI_12974-RB"; Parent "GBI_12974-RB"; gene_name "GBI_12974"; previous_transcript_id "GBI_12974-RB";
Scaffold114	maker	exon	1334376	1334507	.	+	.	gene_id "GBI_12974"; transcript_id "GBI_12974-RB"; Parent "GBI_12974-RB"; gene_name "GBI_12974"; previous_transcript_id "GBI_12974-RB";
Scaffold114	maker	exon	1335778	1335886	.	+	.	gene_id "GBI_12974"; transcript_id "GBI_12974-RB"; Parent "GBI_12974-RB"; gene_name "GBI_12974"; previous_transcript_id "GBI_12974-RB";
Scaffold114	maker	exon	1337055	1337191	.	+	.	gene_id "GBI_12974"; transcript_id "GBI_12974-RB"; Parent "GBI_12974-RB"; gene_name "GBI_12974"; previous_transcript_id "GBI_12974-RB";
Scaffold114	maker	exon	1340191	1340357	.	+	.	gene_id "GBI_12974"; transcript_id "GBI_12974-RB"; Parent "GBI_12974-RB"; gene_name "GBI_12974"; previous_transcript_id "GBI_12974-RB";
Scaffold114	maker	exon	1341326	1341410	.	+	.	gene_id "GBI_12974"; transcript_id "GBI_12974-RB"; Parent "GBI_12974-RB"; gene_name "GBI_12974"; previous_transcript_id "GBI_12974-RB";
Scaffold114	maker	exon	1342568	1342644	.	+	.	gene_id "GBI_12974"; transcript_id "GBI_12974-RB"; Parent "GBI_12974-RB"; gene_name "GBI_12974"; previous_transcript_id "GBI_12974-RB";
Scaffold114	maker	exon	1375695	1375901	.	+	.	gene_id "GBI_12974"; transcript_id "GBI_12974-RB"; Parent "GBI_12974-RB"; gene_name "GBI_12974"; previous_transcript_id "GBI_12974-RB";
Scaffold114	maker	exon	1397532	1397616	.	+	.	gene_id "GBI_12974"; transcript_id "GBI_12974-RB"; Parent "GBI_12974-RB"; gene_name "GBI_12974"; previous_transcript_id "GBI_12974-RB";
Scaffold114	maker	exon	1410758	1410954	.	+	.	gene_id "GBI_12974"; transcript_id "GBI_12974-RB"; Parent "GBI_12974-RB"; gene_name "GBI_12974"; previous_transcript_id "GBI_12974-RB";
Scaffold114	maker	exon	1414784	1414843	.	+	.	gene_id "GBI_12974"; transcript_id "GBI_12974-RB"; Parent "GBI_12974-RB"; gene_name "GBI_12974"; previous_transcript_id "GBI_12974-RB";
Scaffold114	maker	exon	1415368	1415511	.	+	.	gene_id "GBI_12974"; transcript_id "GBI_12974-RB"; Parent "GBI_12974-RB"; gene_name "GBI_12974"; previous_transcript_id "GBI_12974-RB";
Scaffold114	maker	exon	1430743	1430822	.	+	.	gene_id "GBI_12974"; transcript_id "GBI_12974-RB"; Parent "GBI_12974-RB"; gene_name "GBI_12974"; previous_transcript_id "GBI_12974-RB";
Scaffold114	maker	exon	1438018	1438127	.	+	.	gene_id "GBI_12974"; transcript_id "GBI_12974-RB"; Parent "GBI_12974-RB"; gene_name "GBI_12974"; previous_transcript_id "GBI_12974-RB";
Scaffold114	maker	exon	1439938	1440038	.	+	.	gene_id "GBI_12974"; transcript_id "GBI_12974-RB"; Parent "GBI_12974-RB"; gene_name "GBI_12974"; previous_transcript_id "GBI_12974-RB";
Scaffold114	maker	exon	1441895	1442061	.	+	.	gene_id "GBI_12974"; transcript_id "GBI_12974-RB"; Parent "GBI_12974-RB"; gene_name "GBI_12974"; previous_transcript_id "GBI_12974-RB";
Scaffold114	maker	exon	1443577	1443767	.	+	.	gene_id "GBI_12974"; transcript_id "GBI_12974-RB"; Parent "GBI_12974-RB"; gene_name "GBI_12974"; previous_transcript_id "GBI_12974-RB";
Scaffold114	maker	exon	1445934	1446047	.	+	.	gene_id "GBI_12974"; transcript_id "GBI_12974-RB"; Parent "GBI_12974-RB"; gene_name "GBI_12974"; previous_transcript_id "GBI_12974-RB";
Scaffold114	maker	exon	1446674	1446838	.	+	.	gene_id "GBI_12974"; transcript_id "GBI_12974-RB"; Parent "GBI_12974-RB"; gene_name "GBI_12974"; previous_transcript_id "GBI_12974-RB";
Scaffold114	maker	exon	1447608	1447790	.	+	.	gene_id "GBI_12974"; transcript_id "GBI_12974-RB"; Parent "GBI_12974-RB"; gene_name "GBI_12974"; previous_transcript_id "GBI_12974-RB";
Scaffold114	maker	exon	1448839	1448998	.	+	.	gene_id "GBI_12974"; transcript_id "GBI_12974-RB"; Parent "GBI_12974-RB"; gene_name "GBI_12974"; previous_transcript_id "GBI_12974-RB";
Scaffold114	maker	exon	1453389	1453546	.	+	.	gene_id "GBI_12974"; transcript_id "GBI_12974-RB"; Parent "GBI_12974-RB"; gene_name "GBI_12974"; previous_transcript_id "GBI_12974-RB";
Scaffold114	maker	exon	1454347	1454553	.	+	.	gene_id "GBI_12974"; transcript_id "GBI_12974-RB"; Parent "GBI_12974-RB"; gene_name "GBI_12974"; previous_transcript_id "GBI_12974-RB";
Scaffold114	maker	exon	1454661	1454825	.	+	.	gene_id "GBI_12974"; transcript_id "GBI_12974-RB"; Parent "GBI_12974-RB"; gene_name "GBI_12974"; previous_transcript_id "GBI_12974-RB";
Scaffold114	maker	exon	1457251	1457455	.	+	.	gene_id "GBI_12974"; transcript_id "GBI_12974-RB"; Parent "GBI_12974-RB"; gene_name "GBI_12974"; previous_transcript_id "GBI_12974-RB";
Scaffold114	maker	exon	1461736	1461945	.	+	.	gene_id "GBI_12974"; transcript_id "GBI_12974-RB"; Parent "GBI_12974-RB"; gene_name "GBI_12974"; previous_transcript_id "GBI_12974-RB";
Scaffold114	maker	exon	1464036	1464213	.	+	.	gene_id "GBI_12974"; transcript_id "GBI_12974-RB"; Parent "GBI_12974-RB"; gene_name "GBI_12974"; previous_transcript_id "GBI_12974-RB";
Scaffold114	maker	exon	1466276	1466479	.	+	.	gene_id "GBI_12974"; transcript_id "GBI_12974-RB"; Parent "GBI_12974-RB"; gene_name "GBI_12974"; previous_transcript_id "GBI_12974-RB";
Scaffold114	maker	exon	1468006	1468252	.	+	.	gene_id "GBI_12974"; transcript_id "GBI_12974-RB"; Parent "GBI_12974-RB"; gene_name "GBI_12974"; previous_transcript_id "GBI_12974-RB";
Scaffold114	maker	exon	1468937	1474513	.	+	.	gene_id "GBI_12974"; transcript_id "GBI_12974-RB"; Parent "GBI_12974-RB"; gene_name "GBI_12974"; previous_transcript_id "GBI_12974-RB";
Scaffold114	maker	CDS	1330567	1330716	.	+	0	gene_id "GBI_12974"; transcript_id "GBI_12974-RA"; Parent "GBI_12974-RA"; gene_name "GBI_12974";
Scaffold114	maker	CDS	1331595	1331723	.	+	0	gene_id "GBI_12974"; transcript_id "GBI_12974-RA"; Parent "GBI_12974-RA"; gene_name "GBI_12974";
Scaffold114	maker	CDS	1333141	1333366	.	+	0	gene_id "GBI_12974"; transcript_id "GBI_12974-RA"; Parent "GBI_12974-RA"; gene_name "GBI_12974";
Scaffold114	maker	CDS	1334376	1334507	.	+	2	gene_id "GBI_12974"; transcript_id "GBI_12974-RA"; Parent "GBI_12974-RA"; gene_name "GBI_12974";
Scaffold114	maker	CDS	1335778	1335886	.	+	2	gene_id "GBI_12974"; transcript_id "GBI_12974-RA"; Parent "GBI_12974-RA"; gene_name "GBI_12974";
Scaffold114	maker	CDS	1337055	1337191	.	+	1	gene_id "GBI_12974"; transcript_id "GBI_12974-RA"; Parent "GBI_12974-RA"; gene_name "GBI_12974";
Scaffold114	maker	CDS	1340191	1340357	.	+	2	gene_id "GBI_12974"; transcript_id "GBI_12974-RA"; Parent "GBI_12974-RA"; gene_name "GBI_12974";
Scaffold114	maker	CDS	1341326	1341410	.	+	0	gene_id "GBI_12974"; transcript_id "GBI_12974-RA"; Parent "GBI_12974-RA"; gene_name "GBI_12974";
Scaffold114	maker	CDS	1342568	1342638	.	+	2	gene_id "GBI_12974"; transcript_id "GBI_12974-RA"; Parent "GBI_12974-RA"; gene_name "GBI_12974";
Scaffold114	AGAT	three_prime_UTR	1342639	1342858	.	+	.	gene_id "GBI_12974"; transcript_id "GBI_12974-RA"; Parent "GBI_12974-RA"; gene_name "GBI_12974";
Scaffold114	maker	CDS	1330567	1330716	.	+	0	gene_id "GBI_12974"; transcript_id "GBI_12974-RB"; Parent "GBI_12974-RB"; gene_name "GBI_12974"; previous_transcript_id "GBI_12974-RB";
Scaffold114	maker	CDS	1331595	1331723	.	+	0	gene_id "GBI_12974"; transcript_id "GBI_12974-RB"; Parent "GBI_12974-RB"; gene_name "GBI_12974"; previous_transcript_id "GBI_12974-RB";
Scaffold114	maker	CDS	1333141	1333366	.	+	0	gene_id "GBI_12974"; transcript_id "GBI_12974-RB"; Parent "GBI_12974-RB"; gene_name "GBI_12974"; previous_transcript_id "GBI_12974-RB";
Scaffold114	maker	CDS	1334376	1334507	.	+	2	gene_id "GBI_12974"; transcript_id "GBI_12974-RB"; Parent "GBI_12974-RB"; gene_name "GBI_12974"; previous_transcript_id "GBI_12974-RB";
Scaffold114	maker	CDS	1335778	1335886	.	+	2	gene_id "GBI_12974"; transcript_id "GBI_12974-RB"; Parent "GBI_12974-RB"; gene_name "GBI_12974"; previous_transcript_id "GBI_12974-RB";
Scaffold114	maker	CDS	1337055	1337191	.	+	1	gene_id "GBI_12974"; transcript_id "GBI_12974-RB"; Parent "GBI_12974-RB"; gene_name "GBI_12974"; previous_transcript_id "GBI_12974-RB";
Scaffold114	maker	CDS	1340191	1340357	.	+	2	gene_id "GBI_12974"; transcript_id "GBI_12974-RB"; Parent "GBI_12974-RB"; gene_name "GBI_12974"; previous_transcript_id "GBI_12974-RB";
Scaffold114	maker	CDS	1341326	1341410	.	+	0	gene_id "GBI_12974"; transcript_id "GBI_12974-RB"; Parent "GBI_12974-RB"; gene_name "GBI_12974"; previous_transcript_id "GBI_12974-RB";
Scaffold114	maker	CDS	1342568	1342638	.	+	2	gene_id "GBI_12974"; transcript_id "GBI_12974-RB"; Parent "GBI_12974-RB"; gene_name "GBI_12974"; previous_transcript_id "GBI_12974-RB";
Scaffold114	AGAT	three_prime_UTR	1342639	1342644	.	+	.	gene_id "GBI_12974"; transcript_id "GBI_12974-RB"; Parent "GBI_12974-RB"; gene_name "GBI_12974"; previous_transcript_id "GBI_12974-RB";
Scaffold114	AGAT	three_prime_UTR	1375695	1375901	.	+	.	gene_id "GBI_12974"; transcript_id "GBI_12974-RB"; Parent "GBI_12974-RB"; gene_name "GBI_12974"; previous_transcript_id "GBI_12974-RB";
Scaffold114	AGAT	three_prime_UTR	1397532	1397616	.	+	.	gene_id "GBI_12974"; transcript_id "GBI_12974-RB"; Parent "GBI_12974-RB"; gene_name "GBI_12974"; previous_transcript_id "GBI_12974-RB";
Scaffold114	AGAT	three_prime_UTR	1410758	1410954	.	+	.	gene_id "GBI_12974"; transcript_id "GBI_12974-RB"; Parent "GBI_12974-RB"; gene_name "GBI_12974"; previous_transcript_id "GBI_12974-RB";
Scaffold114	AGAT	three_prime_UTR	1414784	1414843	.	+	.	gene_id "GBI_12974"; transcript_id "GBI_12974-RB"; Parent "GBI_12974-RB"; gene_name "GBI_12974"; previous_transcript_id "GBI_12974-RB";
Scaffold114	AGAT	three_prime_UTR	1415368	1415511	.	+	.	gene_id "GBI_12974"; transcript_id "GBI_12974-RB"; Parent "GBI_12974-RB"; gene_name "GBI_12974"; previous_transcript_id "GBI_12974-RB";
Scaffold114	AGAT	three_prime_UTR	1430743	1430822	.	+	.	gene_id "GBI_12974"; transcript_id "GBI_12974-RB"; Parent "GBI_12974-RB"; gene_name "GBI_12974"; previous_transcript_id "GBI_12974-RB";
Scaffold114	AGAT	three_prime_UTR	1438018	1438127	.	+	.	gene_id "GBI_12974"; transcript_id "GBI_12974-RB"; Parent "GBI_12974-RB"; gene_name "GBI_12974"; previous_transcript_id "GBI_12974-RB";
Scaffold114	AGAT	three_prime_UTR	1439938	1440038	.	+	.	gene_id "GBI_12974"; transcript_id "GBI_12974-RB"; Parent "GBI_12974-RB"; gene_name "GBI_12974"; previous_transcript_id "GBI_12974-RB";
Scaffold114	AGAT	three_prime_UTR	1441895	1442061	.	+	.	gene_id "GBI_12974"; transcript_id "GBI_12974-RB"; Parent "GBI_12974-RB"; gene_name "GBI_12974"; previous_transcript_id "GBI_12974-RB";
Scaffold114	AGAT	three_prime_UTR	1443577	1443767	.	+	.	gene_id "GBI_12974"; transcript_id "GBI_12974-RB"; Parent "GBI_12974-RB"; gene_name "GBI_12974"; previous_transcript_id "GBI_12974-RB";
Scaffold114	AGAT	three_prime_UTR	1445934	1446047	.	+	.	gene_id "GBI_12974"; transcript_id "GBI_12974-RB"; Parent "GBI_12974-RB"; gene_name "GBI_12974"; previous_transcript_id "GBI_12974-RB";
Scaffold114	AGAT	three_prime_UTR	1446674	1446838	.	+	.	gene_id "GBI_12974"; transcript_id "GBI_12974-RB"; Parent "GBI_12974-RB"; gene_name "GBI_12974"; previous_transcript_id "GBI_12974-RB";
Scaffold114	AGAT	three_prime_UTR	1447608	1447790	.	+	.	gene_id "GBI_12974"; transcript_id "GBI_12974-RB"; Parent "GBI_12974-RB"; gene_name "GBI_12974"; previous_transcript_id "GBI_12974-RB";
Scaffold114	AGAT	three_prime_UTR	1448839	1448998	.	+	.	gene_id "GBI_12974"; transcript_id "GBI_12974-RB"; Parent "GBI_12974-RB"; gene_name "GBI_12974"; previous_transcript_id "GBI_12974-RB";
Scaffold114	AGAT	three_prime_UTR	1453389	1453546	.	+	.	gene_id "GBI_12974"; transcript_id "GBI_12974-RB"; Parent "GBI_12974-RB"; gene_name "GBI_12974"; previous_transcript_id "GBI_12974-RB";
Scaffold114	AGAT	three_prime_UTR	1454347	1454553	.	+	.	gene_id "GBI_12974"; transcript_id "GBI_12974-RB"; Parent "GBI_12974-RB"; gene_name "GBI_12974"; previous_transcript_id "GBI_12974-RB";
Scaffold114	AGAT	three_prime_UTR	1454661	1454825	.	+	.	gene_id "GBI_12974"; transcript_id "GBI_12974-RB"; Parent "GBI_12974-RB"; gene_name "GBI_12974"; previous_transcript_id "GBI_12974-RB";
Scaffold114	AGAT	three_prime_UTR	1457251	1457455	.	+	.	gene_id "GBI_12974"; transcript_id "GBI_12974-RB"; Parent "GBI_12974-RB"; gene_name "GBI_12974"; previous_transcript_id "GBI_12974-RB";
Scaffold114	AGAT	three_prime_UTR	1461736	1461945	.	+	.	gene_id "GBI_12974"; transcript_id "GBI_12974-RB"; Parent "GBI_12974-RB"; gene_name "GBI_12974"; previous_transcript_id "GBI_12974-RB";
Scaffold114	AGAT	three_prime_UTR	1464036	1464213	.	+	.	gene_id "GBI_12974"; transcript_id "GBI_12974-RB"; Parent "GBI_12974-RB"; gene_name "GBI_12974"; previous_transcript_id "GBI_12974-RB";
Scaffold114	AGAT	three_prime_UTR	1466276	1466479	.	+	.	gene_id "GBI_12974"; transcript_id "GBI_12974-RB"; Parent "GBI_12974-RB"; gene_name "GBI_12974"; previous_transcript_id "GBI_12974-RB";
Scaffold114	AGAT	three_prime_UTR	1468006	1468252	.	+	.	gene_id "GBI_12974"; transcript_id "GBI_12974-RB"; Parent "GBI_12974-RB"; gene_name "GBI_12974"; previous_transcript_id "GBI_12974-RB";
Scaffold114	AGAT	three_prime_UTR	1468937	1474513	.	+	.	gene_id "GBI_12974"; transcript_id "GBI_12974-RB"; Parent "GBI_12974-RB"; gene_name "GBI_12974"; previous_transcript_id "GBI_12974-RB";
Scaffold114	StringTie	transcript	1330773	1344477	.	+	.	gene_id "GBI_12974"; transcript_id "GBI_12974.3"; gene_name "GBI_12974"; oId "STRG.17650.2"; cmp_ref "GBI_12974-RA"; class_code "j"; tss_id "TSS2866";
Scaffold114	StringTie	exon	1330773	1331723	.	+	.	gene_id "GBI_12974"; transcript_id "GBI_12974.3"; exon_number "1";
Scaffold114	StringTie	exon	1333141	1333366	.	+	.	gene_id "GBI_12974"; transcript_id "GBI_12974.3"; exon_number "2";
Scaffold114	StringTie	exon	1334376	1334507	.	+	.	gene_id "GBI_12974"; transcript_id "GBI_12974.3"; exon_number "3";
Scaffold114	StringTie	exon	1335778	1335886	.	+	.	gene_id "GBI_12974"; transcript_id "GBI_12974.3"; exon_number "4";
Scaffold114	StringTie	exon	1337055	1337191	.	+	.	gene_id "GBI_12974"; transcript_id "GBI_12974.3"; exon_number "5";
Scaffold114	StringTie	exon	1340191	1340357	.	+	.	gene_id "GBI_12974"; transcript_id "GBI_12974.3"; exon_number "6";
Scaffold114	StringTie	exon	1341326	1341410	.	+	.	gene_id "GBI_12974"; transcript_id "GBI_12974.3"; exon_number "7";
Scaffold114	StringTie	exon	1342568	1344477	.	+	.	gene_id "GBI_12974"; transcript_id "GBI_12974.3"; exon_number "8";
Scaffold114	StringTie	transcript	1339522	1344477	.	+	.	gene_id "GBI_12974"; transcript_id "GBI_12974.4"; gene_name "GBI_12974"; oId "STRG.17650.3"; cmp_ref "GBI_12974-RA"; class_code "n"; tss_id "TSS2867";
Scaffold114	StringTie	exon	1339522	1341410	.	+	.	gene_id "GBI_12974"; transcript_id "GBI_12974.4"; exon_number "1";
Scaffold114	StringTie	exon	1342568	1344477	.	+	.	gene_id "GBI_12974"; transcript_id "GBI_12974.4"; exon_number "2";
Scaffold114	StringTie	transcript	1375707	1398599	.	+	.	gene_id "GBI_12974"; transcript_id "GBI_12974.5"; gene_name "GBI_12974"; oId "STRG.17651.1"; cmp_ref "GBI_12974-RB"; class_code "j"; tss_id "TSS2868";
Scaffold114	StringTie	exon	1375707	1375901	.	+	.	gene_id "GBI_12974"; transcript_id "GBI_12974.5"; exon_number "1";
Scaffold114	StringTie	exon	1397532	1398599	.	+	.	gene_id "GBI_12974"; transcript_id "GBI_12974.5"; exon_number "2";
Scaffold114	StringTie	transcript	1375707	1474511	.	+	.	gene_id "GBI_12974"; transcript_id "GBI_12974.6"; gene_name "GBI_12974"; oId "STRG.17651.2"; cmp_ref "GBI_12974-RB"; class_code "j"; tss_id "TSS2868";
Scaffold114	StringTie	exon	1375707	1375901	.	+	.	gene_id "GBI_12974"; transcript_id "GBI_12974.6"; exon_number "1";
Scaffold114	StringTie	exon	1397532	1397616	.	+	.	gene_id "GBI_12974"; transcript_id "GBI_12974.6"; exon_number "2";
Scaffold114	StringTie	exon	1410758	1410954	.	+	.	gene_id "GBI_12974"; transcript_id "GBI_12974.6"; exon_number "3";
Scaffold114	StringTie	exon	1414784	1414843	.	+	.	gene_id "GBI_12974"; transcript_id "GBI_12974.6"; exon_number "4";
Scaffold114	StringTie	exon	1415368	1415511	.	+	.	gene_id "GBI_12974"; transcript_id "GBI_12974.6"; exon_number "5";
Scaffold114	StringTie	exon	1420213	1420292	.	+	.	gene_id "GBI_12974"; transcript_id "GBI_12974.6"; exon_number "6";
Scaffold114	StringTie	exon	1438018	1438127	.	+	.	gene_id "GBI_12974"; transcript_id "GBI_12974.6"; exon_number "7";
Scaffold114	StringTie	exon	1439938	1440038	.	+	.	gene_id "GBI_12974"; transcript_id "GBI_12974.6"; exon_number "8";
Scaffold114	StringTie	exon	1441895	1442061	.	+	.	gene_id "GBI_12974"; transcript_id "GBI_12974.6"; exon_number "9";
Scaffold114	StringTie	exon	1443577	1443767	.	+	.	gene_id "GBI_12974"; transcript_id "GBI_12974.6"; exon_number "10";
Scaffold114	StringTie	exon	1445934	1446047	.	+	.	gene_id "GBI_12974"; transcript_id "GBI_12974.6"; exon_number "11";
Scaffold114	StringTie	exon	1446674	1446838	.	+	.	gene_id "GBI_12974"; transcript_id "GBI_12974.6"; exon_number "12";
Scaffold114	StringTie	exon	1447608	1447790	.	+	.	gene_id "GBI_12974"; transcript_id "GBI_12974.6"; exon_number "13";
Scaffold114	StringTie	exon	1448839	1448998	.	+	.	gene_id "GBI_12974"; transcript_id "GBI_12974.6"; exon_number "14";
Scaffold114	StringTie	exon	1453389	1453546	.	+	.	gene_id "GBI_12974"; transcript_id "GBI_12974.6"; exon_number "15";
Scaffold114	StringTie	exon	1454347	1454553	.	+	.	gene_id "GBI_12974"; transcript_id "GBI_12974.6"; exon_number "16";
Scaffold114	StringTie	exon	1454661	1454825	.	+	.	gene_id "GBI_12974"; transcript_id "GBI_12974.6"; exon_number "17";
Scaffold114	StringTie	exon	1457251	1457455	.	+	.	gene_id "GBI_12974"; transcript_id "GBI_12974.6"; exon_number "18";
Scaffold114	StringTie	exon	1461736	1461945	.	+	.	gene_id "GBI_12974"; transcript_id "GBI_12974.6"; exon_number "19";
Scaffold114	StringTie	exon	1464036	1464213	.	+	.	gene_id "GBI_12974"; transcript_id "GBI_12974.6"; exon_number "20";
Scaffold114	StringTie	exon	1466276	1466479	.	+	.	gene_id "GBI_12974"; transcript_id "GBI_12974.6"; exon_number "21";
Scaffold114	StringTie	exon	1468006	1468252	.	+	.	gene_id "GBI_12974"; transcript_id "GBI_12974.6"; exon_number "22";
Scaffold114	StringTie	exon	1468937	1474511	.	+	.	gene_id "GBI_12974"; transcript_id "GBI_12974.6"; exon_number "23";
Scaffold114	StringTie	transcript	1414280	1442397	.	+	.	gene_id "GBI_12974"; transcript_id "GBI_12974.7"; gene_name "GBI_12974"; oId "STRG.17651.3"; cmp_ref "GBI_12974-RB"; class_code "j"; tss_id "TSS2869";
Scaffold114	StringTie	exon	1414280	1414843	.	+	.	gene_id "GBI_12974"; transcript_id "GBI_12974.7"; exon_number "1";
Scaffold114	StringTie	exon	1415368	1415511	.	+	.	gene_id "GBI_12974"; transcript_id "GBI_12974.7"; exon_number "2";
Scaffold114	StringTie	exon	1419289	1420292	.	+	.	gene_id "GBI_12974"; transcript_id "GBI_12974.7"; exon_number "3";
Scaffold114	StringTie	exon	1438018	1438127	.	+	.	gene_id "GBI_12974"; transcript_id "GBI_12974.7"; exon_number "4";
Scaffold114	StringTie	exon	1439938	1440038	.	+	.	gene_id "GBI_12974"; transcript_id "GBI_12974.7"; exon_number "5";
Scaffold114	StringTie	exon	1441895	1442397	.	+	.	gene_id "GBI_12974"; transcript_id "GBI_12974.7"; exon_number "6";
Scaffold114	StringTie	transcript	1429941	1474511	.	+	.	gene_id "GBI_12974"; transcript_id "GBI_12974.8"; gene_name "GBI_12974"; oId "STRG.17651.5"; cmp_ref "GBI_12974-RB"; class_code "j"; tss_id "TSS2870";
Scaffold114	StringTie	exon	1429941	1430822	.	+	.	gene_id "GBI_12974"; transcript_id "GBI_12974.8"; exon_number "1";
Scaffold114	StringTie	exon	1438018	1438127	.	+	.	gene_id "GBI_12974"; transcript_id "GBI_12974.8"; exon_number "2";
Scaffold114	StringTie	exon	1439938	1440038	.	+	.	gene_id "GBI_12974"; transcript_id "GBI_12974.8"; exon_number "3";
Scaffold114	StringTie	exon	1441895	1442061	.	+	.	gene_id "GBI_12974"; transcript_id "GBI_12974.8"; exon_number "4";
Scaffold114	StringTie	exon	1443577	1443767	.	+	.	gene_id "GBI_12974"; transcript_id "GBI_12974.8"; exon_number "5";
Scaffold114	StringTie	exon	1445934	1446047	.	+	.	gene_id "GBI_12974"; transcript_id "GBI_12974.8"; exon_number "6";
Scaffold114	StringTie	exon	1446674	1446838	.	+	.	gene_id "GBI_12974"; transcript_id "GBI_12974.8"; exon_number "7";
Scaffold114	StringTie	exon	1447608	1447790	.	+	.	gene_id "GBI_12974"; transcript_id "GBI_12974.8"; exon_number "8";
Scaffold114	StringTie	exon	1448839	1448998	.	+	.	gene_id "GBI_12974"; transcript_id "GBI_12974.8"; exon_number "9";
Scaffold114	StringTie	exon	1453389	1453546	.	+	.	gene_id "GBI_12974"; transcript_id "GBI_12974.8"; exon_number "10";
Scaffold114	StringTie	exon	1454347	1454553	.	+	.	gene_id "GBI_12974"; transcript_id "GBI_12974.8"; exon_number "11";
Scaffold114	StringTie	exon	1454661	1454825	.	+	.	gene_id "GBI_12974"; transcript_id "GBI_12974.8"; exon_number "12";
Scaffold114	StringTie	exon	1457251	1457455	.	+	.	gene_id "GBI_12974"; transcript_id "GBI_12974.8"; exon_number "13";
Scaffold114	StringTie	exon	1461736	1461945	.	+	.	gene_id "GBI_12974"; transcript_id "GBI_12974.8"; exon_number "14";
Scaffold114	StringTie	exon	1464036	1464213	.	+	.	gene_id "GBI_12974"; transcript_id "GBI_12974.8"; exon_number "15";
Scaffold114	StringTie	exon	1466276	1466479	.	+	.	gene_id "GBI_12974"; transcript_id "GBI_12974.8"; exon_number "16";
Scaffold114	StringTie	exon	1468006	1468252	.	+	.	gene_id "GBI_12974"; transcript_id "GBI_12974.8"; exon_number "17";
Scaffold114	StringTie	exon	1468937	1474511	.	+	.	gene_id "GBI_12974"; transcript_id "GBI_12974.8"; exon_number "18";
Scaffold114	StringTie	transcript	1429941	1474511	.	+	.	gene_id "GBI_12974"; transcript_id "GBI_12974.9"; gene_name "GBI_12974"; oId "STRG.17651.4"; cmp_ref "GBI_12974-RB"; class_code "j"; tss_id "TSS2870";
Scaffold114	StringTie	exon	1429941	1430822	.	+	.	gene_id "GBI_12974"; transcript_id "GBI_12974.9"; exon_number "1";
Scaffold114	StringTie	exon	1438018	1438127	.	+	.	gene_id "GBI_12974"; transcript_id "GBI_12974.9"; exon_number "2";
Scaffold114	StringTie	exon	1439938	1440038	.	+	.	gene_id "GBI_12974"; transcript_id "GBI_12974.9"; exon_number "3";
Scaffold114	StringTie	exon	1441895	1442061	.	+	.	gene_id "GBI_12974"; transcript_id "GBI_12974.9"; exon_number "4";
Scaffold114	StringTie	exon	1443577	1443767	.	+	.	gene_id "GBI_12974"; transcript_id "GBI_12974.9"; exon_number "5";
Scaffold114	StringTie	exon	1445288	1445495	.	+	.	gene_id "GBI_12974"; transcript_id "GBI_12974.9"; exon_number "6";
Scaffold114	StringTie	exon	1445934	1446047	.	+	.	gene_id "GBI_12974"; transcript_id "GBI_12974.9"; exon_number "7";
Scaffold114	StringTie	exon	1446674	1446838	.	+	.	gene_id "GBI_12974"; transcript_id "GBI_12974.9"; exon_number "8";
Scaffold114	StringTie	exon	1447608	1447790	.	+	.	gene_id "GBI_12974"; transcript_id "GBI_12974.9"; exon_number "9";
Scaffold114	StringTie	exon	1448839	1448998	.	+	.	gene_id "GBI_12974"; transcript_id "GBI_12974.9"; exon_number "10";
Scaffold114	StringTie	exon	1453389	1453546	.	+	.	gene_id "GBI_12974"; transcript_id "GBI_12974.9"; exon_number "11";
Scaffold114	StringTie	exon	1454347	1454553	.	+	.	gene_id "GBI_12974"; transcript_id "GBI_12974.9"; exon_number "12";
Scaffold114	StringTie	exon	1454661	1454825	.	+	.	gene_id "GBI_12974"; transcript_id "GBI_12974.9"; exon_number "13";
Scaffold114	StringTie	exon	1457251	1457455	.	+	.	gene_id "GBI_12974"; transcript_id "GBI_12974.9"; exon_number "14";
Scaffold114	StringTie	exon	1461736	1461945	.	+	.	gene_id "GBI_12974"; transcript_id "GBI_12974.9"; exon_number "15";
Scaffold114	StringTie	exon	1464036	1464213	.	+	.	gene_id "GBI_12974"; transcript_id "GBI_12974.9"; exon_number "16";
Scaffold114	StringTie	exon	1466276	1466479	.	+	.	gene_id "GBI_12974"; transcript_id "GBI_12974.9"; exon_number "17";
Scaffold114	StringTie	exon	1468006	1468252	.	+	.	gene_id "GBI_12974"; transcript_id "GBI_12974.9"; exon_number "18";
Scaffold114	StringTie	exon	1468937	1474511	.	+	.	gene_id "GBI_12974"; transcript_id "GBI_12974.9"; exon_number "19";
Scaffold114	StringTie	transcript	1432105	1474511	.	+	.	gene_id "GBI_12974"; transcript_id "GBI_12974.10"; gene_name "GBI_12974"; oId "STRG.17651.6"; cmp_ref "GBI_12974-RB"; class_code "n"; tss_id "TSS2871";
Scaffold114	StringTie	exon	1432105	1438127	.	+	.	gene_id "GBI_12974"; transcript_id "GBI_12974.10"; exon_number "1";
Scaffold114	StringTie	exon	1439938	1440038	.	+	.	gene_id "GBI_12974"; transcript_id "GBI_12974.10"; exon_number "2";
Scaffold114	StringTie	exon	1441895	1442061	.	+	.	gene_id "GBI_12974"; transcript_id "GBI_12974.10"; exon_number "3";
Scaffold114	StringTie	exon	1443577	1443767	.	+	.	gene_id "GBI_12974"; transcript_id "GBI_12974.10"; exon_number "4";
Scaffold114	StringTie	exon	1445288	1445495	.	+	.	gene_id "GBI_12974"; transcript_id "GBI_12974.10"; exon_number "5";
Scaffold114	StringTie	exon	1445934	1446838	.	+	.	gene_id "GBI_12974"; transcript_id "GBI_12974.10"; exon_number "6";
Scaffold114	StringTie	exon	1447608	1447790	.	+	.	gene_id "GBI_12974"; transcript_id "GBI_12974.10"; exon_number "7";
Scaffold114	StringTie	exon	1448839	1448998	.	+	.	gene_id "GBI_12974"; transcript_id "GBI_12974.10"; exon_number "8";
Scaffold114	StringTie	exon	1453389	1453546	.	+	.	gene_id "GBI_12974"; transcript_id "GBI_12974.10"; exon_number "9";
Scaffold114	StringTie	exon	1454347	1454553	.	+	.	gene_id "GBI_12974"; transcript_id "GBI_12974.10"; exon_number "10";
Scaffold114	StringTie	exon	1454661	1454825	.	+	.	gene_id "GBI_12974"; transcript_id "GBI_12974.10"; exon_number "11";
Scaffold114	StringTie	exon	1457251	1457455	.	+	.	gene_id "GBI_12974"; transcript_id "GBI_12974.10"; exon_number "12";
Scaffold114	StringTie	exon	1461736	1461945	.	+	.	gene_id "GBI_12974"; transcript_id "GBI_12974.10"; exon_number "13";
Scaffold114	StringTie	exon	1464036	1464213	.	+	.	gene_id "GBI_12974"; transcript_id "GBI_12974.10"; exon_number "14";
Scaffold114	StringTie	exon	1466276	1466479	.	+	.	gene_id "GBI_12974"; transcript_id "GBI_12974.10"; exon_number "15";
Scaffold114	StringTie	exon	1468006	1468252	.	+	.	gene_id "GBI_12974"; transcript_id "GBI_12974.10"; exon_number "16";
Scaffold114	StringTie	exon	1468937	1474511	.	+	.	gene_id "GBI_12974"; transcript_id "GBI_12974.10"; exon_number "17";
Scaffold114	AGAT	transcript	1435017	1474513	.	+	.	gene_id "GBI_12974"; transcript_id "GBI_12974-RC"; Parent "GBI_12974"; gene_name "GBI_12974";
Scaffold114	maker	exon	1435017	1435141	.	+	.	gene_id "GBI_12974"; transcript_id "GBI_12974-RC"; Parent "GBI_12974-RC"; gene_name "GBI_12974"; previous_transcript_id "GBI_12974-RC";
Scaffold114	maker	exon	1438018	1438119	.	+	.	gene_id "GBI_12974"; transcript_id "GBI_12974-RC"; Parent "GBI_12974-RC"; gene_name "GBI_12974"; previous_transcript_id "GBI_12974-RC";
Scaffold114	maker	exon	1439919	1440038	.	+	.	gene_id "GBI_12974"; transcript_id "GBI_12974-RC"; Parent "GBI_12974-RC"; gene_name "GBI_12974"; previous_transcript_id "GBI_12974-RC";
Scaffold114	maker	exon	1441895	1442061	.	+	.	gene_id "GBI_12974"; transcript_id "GBI_12974-RC"; Parent "GBI_12974-RC"; gene_name "GBI_12974"; previous_transcript_id "GBI_12974-RC";
Scaffold114	maker	exon	1443535	1443767	.	+	.	gene_id "GBI_12974"; transcript_id "GBI_12974-RC"; Parent "GBI_12974-RC"; gene_name "GBI_12974"; previous_transcript_id "GBI_12974-RC";
Scaffold114	maker	exon	1445934	1446047	.	+	.	gene_id "GBI_12974"; transcript_id "GBI_12974-RC"; Parent "GBI_12974-RC"; gene_name "GBI_12974"; previous_transcript_id "GBI_12974-RC";
Scaffold114	maker	exon	1446674	1446838	.	+	.	gene_id "GBI_12974"; transcript_id "GBI_12974-RC"; Parent "GBI_12974-RC"; gene_name "GBI_12974"; previous_transcript_id "GBI_12974-RC";
Scaffold114	maker	exon	1447608	1447790	.	+	.	gene_id "GBI_12974"; transcript_id "GBI_12974-RC"; Parent "GBI_12974-RC"; gene_name "GBI_12974"; previous_transcript_id "GBI_12974-RC";
Scaffold114	maker	exon	1448839	1448998	.	+	.	gene_id "GBI_12974"; transcript_id "GBI_12974-RC"; Parent "GBI_12974-RC"; gene_name "GBI_12974"; previous_transcript_id "GBI_12974-RC";
Scaffold114	maker	exon	1453389	1453546	.	+	.	gene_id "GBI_12974"; transcript_id "GBI_12974-RC"; Parent "GBI_12974-RC"; gene_name "GBI_12974"; previous_transcript_id "GBI_12974-RC";
Scaffold114	maker	exon	1454347	1454586	.	+	.	gene_id "GBI_12974"; transcript_id "GBI_12974-RC"; Parent "GBI_12974-RC"; gene_name "GBI_12974"; previous_transcript_id "GBI_12974-RC";
Scaffold114	maker	exon	1454661	1454825	.	+	.	gene_id "GBI_12974"; transcript_id "GBI_12974-RC"; Parent "GBI_12974-RC"; gene_name "GBI_12974"; previous_transcript_id "GBI_12974-RC";
Scaffold114	maker	exon	1457251	1457455	.	+	.	gene_id "GBI_12974"; transcript_id "GBI_12974-RC"; Parent "GBI_12974-RC"; gene_name "GBI_12974"; previous_transcript_id "GBI_12974-RC";
Scaffold114	maker	exon	1461736	1461945	.	+	.	gene_id "GBI_12974"; transcript_id "GBI_12974-RC"; Parent "GBI_12974-RC"; gene_name "GBI_12974"; previous_transcript_id "GBI_12974-RC";
Scaffold114	maker	exon	1464063	1464213	.	+	.	gene_id "GBI_12974"; transcript_id "GBI_12974-RC"; Parent "GBI_12974-RC"; gene_name "GBI_12974"; previous_transcript_id "GBI_12974-RC";
Scaffold114	maker	exon	1466276	1466479	.	+	.	gene_id "GBI_12974"; transcript_id "GBI_12974-RC"; Parent "GBI_12974-RC"; gene_name "GBI_12974"; previous_transcript_id "GBI_12974-RC";
Scaffold114	maker	exon	1468006	1468252	.	+	.	gene_id "GBI_12974"; transcript_id "GBI_12974-RC"; Parent "GBI_12974-RC"; gene_name "GBI_12974"; previous_transcript_id "GBI_12974-RC";
Scaffold114	maker	exon	1468937	1474513	.	+	.	gene_id "GBI_12974"; transcript_id "GBI_12974-RC"; Parent "GBI_12974-RC"; gene_name "GBI_12974"; previous_transcript_id "GBI_12974-RC";
Scaffold114	StringTie	transcript	1454196	1457720	.	+	.	gene_id "GBI_12974"; transcript_id "GBI_12974.12"; gene_name "GBI_12974"; oId "STRG.17651.7"; cmp_ref "GBI_12974-RB"; class_code "j"; tss_id "TSS2872";
Scaffold114	StringTie	exon	1454196	1454553	.	+	.	gene_id "GBI_12974"; transcript_id "GBI_12974.12"; exon_number "1";
Scaffold114	StringTie	exon	1454661	1454825	.	+	.	gene_id "GBI_12974"; transcript_id "GBI_12974.12"; exon_number "2";
Scaffold114	StringTie	exon	1457251	1457720	.	+	.	gene_id "GBI_12974"; transcript_id "GBI_12974.12"; exon_number "3";
Scaffold114	maker	CDS	1435017	1435141	.	+	0	gene_id "GBI_12974"; transcript_id "GBI_12974-RC"; Parent "GBI_12974-RC"; gene_name "GBI_12974"; previous_transcript_id "GBI_12974-RC";
Scaffold114	maker	CDS	1438018	1438119	.	+	1	gene_id "GBI_12974"; transcript_id "GBI_12974-RC"; Parent "GBI_12974-RC"; gene_name "GBI_12974"; previous_transcript_id "GBI_12974-RC";
Scaffold114	maker	CDS	1439919	1440038	.	+	1	gene_id "GBI_12974"; transcript_id "GBI_12974-RC"; Parent "GBI_12974-RC"; gene_name "GBI_12974"; previous_transcript_id "GBI_12974-RC";
Scaffold114	maker	CDS	1441895	1442061	.	+	1	gene_id "GBI_12974"; transcript_id "GBI_12974-RC"; Parent "GBI_12974-RC"; gene_name "GBI_12974"; previous_transcript_id "GBI_12974-RC";
Scaffold114	maker	CDS	1443535	1443767	.	+	2	gene_id "GBI_12974"; transcript_id "GBI_12974-RC"; Parent "GBI_12974-RC"; gene_name "GBI_12974"; previous_transcript_id "GBI_12974-RC";
Scaffold114	maker	CDS	1445934	1446047	.	+	0	gene_id "GBI_12974"; transcript_id "GBI_12974-RC"; Parent "GBI_12974-RC"; gene_name "GBI_12974"; previous_transcript_id "GBI_12974-RC";
Scaffold114	maker	CDS	1446674	1446838	.	+	0	gene_id "GBI_12974"; transcript_id "GBI_12974-RC"; Parent "GBI_12974-RC"; gene_name "GBI_12974"; previous_transcript_id "GBI_12974-RC";
Scaffold114	maker	CDS	1447608	1447790	.	+	0	gene_id "GBI_12974"; transcript_id "GBI_12974-RC"; Parent "GBI_12974-RC"; gene_name "GBI_12974"; previous_transcript_id "GBI_12974-RC";
Scaffold114	maker	CDS	1448839	1448998	.	+	0	gene_id "GBI_12974"; transcript_id "GBI_12974-RC"; Parent "GBI_12974-RC"; gene_name "GBI_12974"; previous_transcript_id "GBI_12974-RC";
Scaffold114	maker	CDS	1453389	1453546	.	+	2	gene_id "GBI_12974"; transcript_id "GBI_12974-RC"; Parent "GBI_12974-RC"; gene_name "GBI_12974"; previous_transcript_id "GBI_12974-RC";
Scaffold114	maker	CDS	1454347	1454586	.	+	0	gene_id "GBI_12974"; transcript_id "GBI_12974-RC"; Parent "GBI_12974-RC"; gene_name "GBI_12974"; previous_transcript_id "GBI_12974-RC";
Scaffold114	maker	CDS	1454661	1454825	.	+	0	gene_id "GBI_12974"; transcript_id "GBI_12974-RC"; Parent "GBI_12974-RC"; gene_name "GBI_12974"; previous_transcript_id "GBI_12974-RC";
Scaffold114	maker	CDS	1457251	1457455	.	+	0	gene_id "GBI_12974"; transcript_id "GBI_12974-RC"; Parent "GBI_12974-RC"; gene_name "GBI_12974"; previous_transcript_id "GBI_12974-RC";
Scaffold114	maker	CDS	1461736	1461945	.	+	2	gene_id "GBI_12974"; transcript_id "GBI_12974-RC"; Parent "GBI_12974-RC"; gene_name "GBI_12974"; previous_transcript_id "GBI_12974-RC";
Scaffold114	maker	CDS	1464063	1464213	.	+	2	gene_id "GBI_12974"; transcript_id "GBI_12974-RC"; Parent "GBI_12974-RC"; gene_name "GBI_12974"; previous_transcript_id "GBI_12974-RC";
Scaffold114	maker	CDS	1466276	1466479	.	+	1	gene_id "GBI_12974"; transcript_id "GBI_12974-RC"; Parent "GBI_12974-RC"; gene_name "GBI_12974"; previous_transcript_id "GBI_12974-RC";
Scaffold114	maker	CDS	1468006	1468252	.	+	1	gene_id "GBI_12974"; transcript_id "GBI_12974-RC"; Parent "GBI_12974-RC"; gene_name "GBI_12974"; previous_transcript_id "GBI_12974-RC";
Scaffold114	maker	CDS	1468937	1469005	.	+	0	gene_id "GBI_12974"; transcript_id "GBI_12974-RC"; Parent "GBI_12974-RC"; gene_name "GBI_12974"; previous_transcript_id "GBI_12974-RC";
Scaffold114	AGAT	three_prime_UTR	1469006	1474513	.	+	.	gene_id "GBI_12974"; transcript_id "GBI_12974-RC"; Parent "GBI_12974-RC"; gene_name "GBI_12974"; previous_transcript_id "GBI_12974-RC";
Scaffold114	AGAT	gene	1493461	1516448	.	-	.	gene_id "GBI_12975"; gene_name "GBI_12975";
Scaffold114	StringTie	transcript	1493461	1516448	.	-	.	gene_id "GBI_12975"; transcript_id "GBI_12975.1"; gene_name "GBI_12975"; oId "STRG.17653.1"; cmp_ref "GBI_12975-RA"; class_code "m"; tss_id "TSS2910";
Scaffold114	StringTie	exon	1493461	1494309	.	-	.	gene_id "GBI_12975"; transcript_id "GBI_12975.1"; exon_number "1";
Scaffold114	StringTie	exon	1496270	1496410	.	-	.	gene_id "GBI_12975"; transcript_id "GBI_12975.1"; exon_number "2";
Scaffold114	StringTie	exon	1497285	1497686	.	-	.	gene_id "GBI_12975"; transcript_id "GBI_12975.1"; exon_number "3";
Scaffold114	StringTie	exon	1498769	1498906	.	-	.	gene_id "GBI_12975"; transcript_id "GBI_12975.1"; exon_number "4";
Scaffold114	StringTie	exon	1500871	1501038	.	-	.	gene_id "GBI_12975"; transcript_id "GBI_12975.1"; exon_number "5";
Scaffold114	StringTie	exon	1502841	1503119	.	-	.	gene_id "GBI_12975"; transcript_id "GBI_12975.1"; exon_number "6";
Scaffold114	StringTie	exon	1503303	1503448	.	-	.	gene_id "GBI_12975"; transcript_id "GBI_12975.1"; exon_number "7";
Scaffold114	StringTie	exon	1504511	1504674	.	-	.	gene_id "GBI_12975"; transcript_id "GBI_12975.1"; exon_number "8";
Scaffold114	StringTie	exon	1507244	1507392	.	-	.	gene_id "GBI_12975"; transcript_id "GBI_12975.1"; exon_number "9";
Scaffold114	StringTie	exon	1509973	1510086	.	-	.	gene_id "GBI_12975"; transcript_id "GBI_12975.1"; exon_number "10";
Scaffold114	StringTie	exon	1511692	1511844	.	-	.	gene_id "GBI_12975"; transcript_id "GBI_12975.1"; exon_number "11";
Scaffold114	StringTie	exon	1512520	1512700	.	-	.	gene_id "GBI_12975"; transcript_id "GBI_12975.1"; exon_number "12";
Scaffold114	StringTie	exon	1515158	1515337	.	-	.	gene_id "GBI_12975"; transcript_id "GBI_12975.1"; exon_number "13";
Scaffold114	StringTie	exon	1515852	1516448	.	-	.	gene_id "GBI_12975"; transcript_id "GBI_12975.1"; exon_number "14";
Scaffold114	AGAT	transcript	1493471	1516448	.	-	.	gene_id "GBI_12975"; transcript_id "GBI_12975-RA"; Parent "GBI_12975"; gene_name "GBI_12975";
Scaffold114	maker	exon	1493471	1493843	.	-	.	gene_id "GBI_12975"; transcript_id "GBI_12975-RA"; Parent "GBI_12975-RA"; gene_name "GBI_12975";
Scaffold114	maker	exon	1494118	1494309	.	-	.	gene_id "GBI_12975"; transcript_id "GBI_12975-RA"; Parent "GBI_12975-RA"; gene_name "GBI_12975";
Scaffold114	maker	exon	1496270	1496410	.	-	.	gene_id "GBI_12975"; transcript_id "GBI_12975-RA"; Parent "GBI_12975-RA"; gene_name "GBI_12975";
Scaffold114	maker	exon	1497285	1497686	.	-	.	gene_id "GBI_12975"; transcript_id "GBI_12975-RA"; Parent "GBI_12975-RA"; gene_name "GBI_12975";
Scaffold114	maker	exon	1498769	1498906	.	-	.	gene_id "GBI_12975"; transcript_id "GBI_12975-RA"; Parent "GBI_12975-RA"; gene_name "GBI_12975";
Scaffold114	maker	exon	1500871	1501038	.	-	.	gene_id "GBI_12975"; transcript_id "GBI_12975-RA"; Parent "GBI_12975-RA"; gene_name "GBI_12975";
Scaffold114	maker	exon	1502841	1503119	.	-	.	gene_id "GBI_12975"; transcript_id "GBI_12975-RA"; Parent "GBI_12975-RA"; gene_name "GBI_12975";
Scaffold114	maker	exon	1503303	1503448	.	-	.	gene_id "GBI_12975"; transcript_id "GBI_12975-RA"; Parent "GBI_12975-RA"; gene_name "GBI_12975";
Scaffold114	maker	exon	1504511	1504674	.	-	.	gene_id "GBI_12975"; transcript_id "GBI_12975-RA"; Parent "GBI_12975-RA"; gene_name "GBI_12975";
Scaffold114	maker	exon	1507244	1507392	.	-	.	gene_id "GBI_12975"; transcript_id "GBI_12975-RA"; Parent "GBI_12975-RA"; gene_name "GBI_12975";
Scaffold114	maker	exon	1509973	1510086	.	-	.	gene_id "GBI_12975"; transcript_id "GBI_12975-RA"; Parent "GBI_12975-RA"; gene_name "GBI_12975";
Scaffold114	maker	exon	1511692	1511844	.	-	.	gene_id "GBI_12975"; transcript_id "GBI_12975-RA"; Parent "GBI_12975-RA"; gene_name "GBI_12975";
Scaffold114	maker	exon	1512520	1512700	.	-	.	gene_id "GBI_12975"; transcript_id "GBI_12975-RA"; Parent "GBI_12975-RA"; gene_name "GBI_12975";
Scaffold114	maker	exon	1515158	1515337	.	-	.	gene_id "GBI_12975"; transcript_id "GBI_12975-RA"; Parent "GBI_12975-RA"; gene_name "GBI_12975";
Scaffold114	maker	exon	1515852	1516448	.	-	.	gene_id "GBI_12975"; transcript_id "GBI_12975-RA"; Parent "GBI_12975-RA"; gene_name "GBI_12975";
Scaffold114	StringTie	transcript	1502152	1516448	.	-	.	gene_id "GBI_12975"; transcript_id "GBI_12975.3"; gene_name "GBI_12975"; oId "STRG.17653.3"; cmp_ref "GBI_12975-RA"; class_code "j"; tss_id "TSS2910";
Scaffold114	StringTie	exon	1502152	1503119	.	-	.	gene_id "GBI_12975"; transcript_id "GBI_12975.3"; exon_number "1";
Scaffold114	StringTie	exon	1503303	1503448	.	-	.	gene_id "GBI_12975"; transcript_id "GBI_12975.3"; exon_number "2";
Scaffold114	StringTie	exon	1504511	1504674	.	-	.	gene_id "GBI_12975"; transcript_id "GBI_12975.3"; exon_number "3";
Scaffold114	StringTie	exon	1507244	1507392	.	-	.	gene_id "GBI_12975"; transcript_id "GBI_12975.3"; exon_number "4";
Scaffold114	StringTie	exon	1509973	1510086	.	-	.	gene_id "GBI_12975"; transcript_id "GBI_12975.3"; exon_number "5";
Scaffold114	StringTie	exon	1511692	1511844	.	-	.	gene_id "GBI_12975"; transcript_id "GBI_12975.3"; exon_number "6";
Scaffold114	StringTie	exon	1512520	1512700	.	-	.	gene_id "GBI_12975"; transcript_id "GBI_12975.3"; exon_number "7";
Scaffold114	StringTie	exon	1515852	1516448	.	-	.	gene_id "GBI_12975"; transcript_id "GBI_12975.3"; exon_number "8";
Scaffold114	maker	CDS	1493676	1493843	.	-	0	gene_id "GBI_12975"; transcript_id "GBI_12975-RA"; Parent "GBI_12975-RA"; gene_name "GBI_12975";
Scaffold114	maker	CDS	1494118	1494309	.	-	0	gene_id "GBI_12975"; transcript_id "GBI_12975-RA"; Parent "GBI_12975-RA"; gene_name "GBI_12975";
Scaffold114	maker	CDS	1496270	1496410	.	-	0	gene_id "GBI_12975"; transcript_id "GBI_12975-RA"; Parent "GBI_12975-RA"; gene_name "GBI_12975";
Scaffold114	maker	CDS	1497285	1497686	.	-	0	gene_id "GBI_12975"; transcript_id "GBI_12975-RA"; Parent "GBI_12975-RA"; gene_name "GBI_12975";
Scaffold114	maker	CDS	1498769	1498906	.	-	0	gene_id "GBI_12975"; transcript_id "GBI_12975-RA"; Parent "GBI_12975-RA"; gene_name "GBI_12975";
Scaffold114	maker	CDS	1500871	1501038	.	-	0	gene_id "GBI_12975"; transcript_id "GBI_12975-RA"; Parent "GBI_12975-RA"; gene_name "GBI_12975";
Scaffold114	maker	CDS	1502841	1503119	.	-	0	gene_id "GBI_12975"; transcript_id "GBI_12975-RA"; Parent "GBI_12975-RA"; gene_name "GBI_12975";
Scaffold114	maker	CDS	1503303	1503448	.	-	2	gene_id "GBI_12975"; transcript_id "GBI_12975-RA"; Parent "GBI_12975-RA"; gene_name "GBI_12975";
Scaffold114	maker	CDS	1504511	1504674	.	-	1	gene_id "GBI_12975"; transcript_id "GBI_12975-RA"; Parent "GBI_12975-RA"; gene_name "GBI_12975";
Scaffold114	maker	CDS	1507244	1507392	.	-	0	gene_id "GBI_12975"; transcript_id "GBI_12975-RA"; Parent "GBI_12975-RA"; gene_name "GBI_12975";
Scaffold114	maker	CDS	1509973	1510086	.	-	0	gene_id "GBI_12975"; transcript_id "GBI_12975-RA"; Parent "GBI_12975-RA"; gene_name "GBI_12975";
Scaffold114	maker	CDS	1511692	1511844	.	-	0	gene_id "GBI_12975"; transcript_id "GBI_12975-RA"; Parent "GBI_12975-RA"; gene_name "GBI_12975";
Scaffold114	maker	CDS	1512520	1512700	.	-	1	gene_id "GBI_12975"; transcript_id "GBI_12975-RA"; Parent "GBI_12975-RA"; gene_name "GBI_12975";
Scaffold114	maker	CDS	1515158	1515337	.	-	1	gene_id "GBI_12975"; transcript_id "GBI_12975-RA"; Parent "GBI_12975-RA"; gene_name "GBI_12975";
Scaffold114	maker	CDS	1515852	1515919	.	-	0	gene_id "GBI_12975"; transcript_id "GBI_12975-RA"; Parent "GBI_12975-RA"; gene_name "GBI_12975";
Scaffold114	AGAT	five_prime_UTR	1515920	1516448	.	-	.	gene_id "GBI_12975"; transcript_id "GBI_12975-RA"; Parent "GBI_12975-RA"; gene_name "GBI_12975";
Scaffold114	AGAT	three_prime_UTR	1493471	1493675	.	-	.	gene_id "GBI_12975"; transcript_id "GBI_12975-RA"; Parent "GBI_12975-RA"; gene_name "GBI_12975";
Scaffold114	AGAT	gene	1522970	1531655	.	+	.	gene_id "GBI_12976"; gene_name "GBI_12976";
Scaffold114	AGAT	transcript	1522970	1531655	.	+	.	gene_id "GBI_12976"; transcript_id "GBI_12976-RA"; Parent "GBI_12976"; gene_name "GBI_12976";
Scaffold114	maker	exon	1522970	1523358	.	+	.	gene_id "GBI_12976"; transcript_id "GBI_12976-RA"; Parent "GBI_12976-RA"; gene_name "GBI_12976";
Scaffold114	maker	exon	1524304	1524604	.	+	.	gene_id "GBI_12976"; transcript_id "GBI_12976-RA"; Parent "GBI_12976-RA"; gene_name "GBI_12976";
Scaffold114	maker	exon	1525395	1525577	.	+	.	gene_id "GBI_12976"; transcript_id "GBI_12976-RA"; Parent "GBI_12976-RA"; gene_name "GBI_12976";
Scaffold114	maker	exon	1526673	1531655	.	+	.	gene_id "GBI_12976"; transcript_id "GBI_12976-RA"; Parent "GBI_12976-RA"; gene_name "GBI_12976";
Scaffold114	AGAT	transcript	1522970	1531655	.	+	.	gene_id "GBI_12976"; transcript_id "GBI_12976-RB"; Parent "GBI_12976"; gene_name "GBI_12976";
Scaffold114	maker	exon	1522970	1523358	.	+	.	gene_id "GBI_12976"; transcript_id "GBI_12976-RB"; Parent "GBI_12976-RB"; gene_name "GBI_12976"; previous_transcript_id "GBI_12976-RB";
Scaffold114	maker	exon	1524304	1524604	.	+	.	gene_id "GBI_12976"; transcript_id "GBI_12976-RB"; Parent "GBI_12976-RB"; gene_name "GBI_12976"; previous_transcript_id "GBI_12976-RB";
Scaffold114	maker	exon	1525395	1525577	.	+	.	gene_id "GBI_12976"; transcript_id "GBI_12976-RB"; Parent "GBI_12976-RB"; gene_name "GBI_12976"; previous_transcript_id "GBI_12976-RB";
Scaffold114	maker	exon	1526673	1530857	.	+	.	gene_id "GBI_12976"; transcript_id "GBI_12976-RB"; Parent "GBI_12976-RB"; gene_name "GBI_12976"; previous_transcript_id "GBI_12976-RB";
Scaffold114	maker	exon	1530878	1531655	.	+	.	gene_id "GBI_12976"; transcript_id "GBI_12976-RB"; Parent "GBI_12976-RB"; gene_name "GBI_12976"; previous_transcript_id "GBI_12976-RB";
Scaffold114	StringTie	transcript	1523385	1531655	.	+	.	gene_id "GBI_12976"; transcript_id "GBI_12976.3"; gene_name "GBI_12976"; oId "STRG.17654.2"; cmp_ref "GBI_12976-RA"; class_code "j"; tss_id "TSS2874";
Scaffold114	StringTie	exon	1523385	1523766	.	+	.	gene_id "GBI_12976"; transcript_id "GBI_12976.3"; exon_number "1";
Scaffold114	StringTie	exon	1524304	1524604	.	+	.	gene_id "GBI_12976"; transcript_id "GBI_12976.3"; exon_number "2";
Scaffold114	StringTie	exon	1525395	1525577	.	+	.	gene_id "GBI_12976"; transcript_id "GBI_12976.3"; exon_number "3";
Scaffold114	StringTie	exon	1526673	1531655	.	+	.	gene_id "GBI_12976"; transcript_id "GBI_12976.3"; exon_number "4";
Scaffold114	maker	CDS	1524329	1524604	.	+	0	gene_id "GBI_12976"; transcript_id "GBI_12976-RA"; Parent "GBI_12976-RA"; gene_name "GBI_12976";
Scaffold114	maker	CDS	1525395	1525577	.	+	0	gene_id "GBI_12976"; transcript_id "GBI_12976-RA"; Parent "GBI_12976-RA"; gene_name "GBI_12976";
Scaffold114	maker	CDS	1526673	1527134	.	+	0	gene_id "GBI_12976"; transcript_id "GBI_12976-RA"; Parent "GBI_12976-RA"; gene_name "GBI_12976";
Scaffold114	AGAT	five_prime_UTR	1522970	1523358	.	+	.	gene_id "GBI_12976"; transcript_id "GBI_12976-RA"; Parent "GBI_12976-RA"; gene_name "GBI_12976";
Scaffold114	AGAT	five_prime_UTR	1524304	1524328	.	+	.	gene_id "GBI_12976"; transcript_id "GBI_12976-RA"; Parent "GBI_12976-RA"; gene_name "GBI_12976";
Scaffold114	AGAT	three_prime_UTR	1527135	1531655	.	+	.	gene_id "GBI_12976"; transcript_id "GBI_12976-RA"; Parent "GBI_12976-RA"; gene_name "GBI_12976";
Scaffold114	maker	CDS	1524329	1524604	.	+	0	gene_id "GBI_12976"; transcript_id "GBI_12976-RB"; Parent "GBI_12976-RB"; gene_name "GBI_12976"; previous_transcript_id "GBI_12976-RB";
Scaffold114	maker	CDS	1525395	1525577	.	+	0	gene_id "GBI_12976"; transcript_id "GBI_12976-RB"; Parent "GBI_12976-RB"; gene_name "GBI_12976"; previous_transcript_id "GBI_12976-RB";
Scaffold114	maker	CDS	1526673	1527134	.	+	0	gene_id "GBI_12976"; transcript_id "GBI_12976-RB"; Parent "GBI_12976-RB"; gene_name "GBI_12976"; previous_transcript_id "GBI_12976-RB";
Scaffold114	AGAT	five_prime_UTR	1522970	1523358	.	+	.	gene_id "GBI_12976"; transcript_id "GBI_12976-RB"; Parent "GBI_12976-RB"; gene_name "GBI_12976"; previous_transcript_id "GBI_12976-RB";
Scaffold114	AGAT	five_prime_UTR	1524304	1524328	.	+	.	gene_id "GBI_12976"; transcript_id "GBI_12976-RB"; Parent "GBI_12976-RB"; gene_name "GBI_12976"; previous_transcript_id "GBI_12976-RB";
Scaffold114	AGAT	three_prime_UTR	1527135	1530857	.	+	.	gene_id "GBI_12976"; transcript_id "GBI_12976-RB"; Parent "GBI_12976-RB"; gene_name "GBI_12976"; previous_transcript_id "GBI_12976-RB";
Scaffold114	AGAT	three_prime_UTR	1530878	1531655	.	+	.	gene_id "GBI_12976"; transcript_id "GBI_12976-RB"; Parent "GBI_12976-RB"; gene_name "GBI_12976"; previous_transcript_id "GBI_12976-RB";
Scaffold114	AGAT	gene	1531819	1548951	.	-	.	gene_id "GBI_12977"; gene_name "GBI_12977";
Scaffold114	AGAT	transcript	1531819	1548897	.	-	.	gene_id "GBI_12977"; transcript_id "GBI_12977-RA"; Parent "GBI_12977"; gene_name "GBI_12977";
Scaffold114	maker	exon	1531819	1534002	.	-	.	gene_id "GBI_12977"; transcript_id "GBI_12977-RA"; Parent "GBI_12977-RA"; gene_name "GBI_12977";
Scaffold114	maker	exon	1536744	1536841	.	-	.	gene_id "GBI_12977"; transcript_id "GBI_12977-RA"; Parent "GBI_12977-RA"; gene_name "GBI_12977";
Scaffold114	maker	exon	1538577	1538660	.	-	.	gene_id "GBI_12977"; transcript_id "GBI_12977-RA"; Parent "GBI_12977-RA"; gene_name "GBI_12977";
Scaffold114	maker	exon	1539978	1540040	.	-	.	gene_id "GBI_12977"; transcript_id "GBI_12977-RA"; Parent "GBI_12977-RA"; gene_name "GBI_12977";
Scaffold114	maker	exon	1541184	1541273	.	-	.	gene_id "GBI_12977"; transcript_id "GBI_12977-RA"; Parent "GBI_12977-RA"; gene_name "GBI_12977";
Scaffold114	maker	exon	1541621	1541701	.	-	.	gene_id "GBI_12977"; transcript_id "GBI_12977-RA"; Parent "GBI_12977-RA"; gene_name "GBI_12977";
Scaffold114	maker	exon	1544316	1544483	.	-	.	gene_id "GBI_12977"; transcript_id "GBI_12977-RA"; Parent "GBI_12977-RA"; gene_name "GBI_12977";
Scaffold114	maker	exon	1546087	1546154	.	-	.	gene_id "GBI_12977"; transcript_id "GBI_12977-RA"; Parent "GBI_12977-RA"; gene_name "GBI_12977";
Scaffold114	maker	exon	1547086	1547251	.	-	.	gene_id "GBI_12977"; transcript_id "GBI_12977-RA"; Parent "GBI_12977-RA"; gene_name "GBI_12977";
Scaffold114	maker	exon	1548383	1548897	.	-	.	gene_id "GBI_12977"; transcript_id "GBI_12977-RA"; Parent "GBI_12977-RA"; gene_name "GBI_12977";
Scaffold114	maker	CDS	1533966	1534002	.	-	1	gene_id "GBI_12977"; transcript_id "GBI_12977-RA"; Parent "GBI_12977-RA"; gene_name "GBI_12977";
Scaffold114	maker	CDS	1536744	1536841	.	-	0	gene_id "GBI_12977"; transcript_id "GBI_12977-RA"; Parent "GBI_12977-RA"; gene_name "GBI_12977";
Scaffold114	maker	CDS	1538577	1538660	.	-	0	gene_id "GBI_12977"; transcript_id "GBI_12977-RA"; Parent "GBI_12977-RA"; gene_name "GBI_12977";
Scaffold114	maker	CDS	1539978	1540040	.	-	0	gene_id "GBI_12977"; transcript_id "GBI_12977-RA"; Parent "GBI_12977-RA"; gene_name "GBI_12977";
Scaffold114	maker	CDS	1541184	1541273	.	-	0	gene_id "GBI_12977"; transcript_id "GBI_12977-RA"; Parent "GBI_12977-RA"; gene_name "GBI_12977";
Scaffold114	maker	CDS	1541621	1541701	.	-	0	gene_id "GBI_12977"; transcript_id "GBI_12977-RA"; Parent "GBI_12977-RA"; gene_name "GBI_12977";
Scaffold114	maker	CDS	1544316	1544483	.	-	0	gene_id "GBI_12977"; transcript_id "GBI_12977-RA"; Parent "GBI_12977-RA"; gene_name "GBI_12977";
Scaffold114	maker	CDS	1546087	1546154	.	-	2	gene_id "GBI_12977"; transcript_id "GBI_12977-RA"; Parent "GBI_12977-RA"; gene_name "GBI_12977";
Scaffold114	maker	CDS	1547086	1547251	.	-	0	gene_id "GBI_12977"; transcript_id "GBI_12977-RA"; Parent "GBI_12977-RA"; gene_name "GBI_12977";
Scaffold114	maker	CDS	1548383	1548550	.	-	0	gene_id "GBI_12977"; transcript_id "GBI_12977-RA"; Parent "GBI_12977-RA"; gene_name "GBI_12977";
Scaffold114	AGAT	five_prime_UTR	1548551	1548897	.	-	.	gene_id "GBI_12977"; transcript_id "GBI_12977-RA"; Parent "GBI_12977-RA"; gene_name "GBI_12977";
Scaffold114	AGAT	three_prime_UTR	1531819	1533965	.	-	.	gene_id "GBI_12977"; transcript_id "GBI_12977-RA"; Parent "GBI_12977-RA"; gene_name "GBI_12977";
Scaffold114	AGAT	transcript	1532230	1548897	.	-	.	gene_id "GBI_12977"; transcript_id "GBI_12977-RB"; Parent "GBI_12977"; gene_name "GBI_12977";
Scaffold114	maker	exon	1532230	1533947	.	-	.	gene_id "GBI_12977"; transcript_id "GBI_12977-RB"; Parent "GBI_12977-RB"; gene_name "GBI_12977"; previous_transcript_id "GBI_12977-RB";
Scaffold114	maker	exon	1533969	1534002	.	-	.	gene_id "GBI_12977"; transcript_id "GBI_12977-RB"; Parent "GBI_12977-RB"; gene_name "GBI_12977"; previous_transcript_id "GBI_12977-RB";
Scaffold114	maker	exon	1536744	1536841	.	-	.	gene_id "GBI_12977"; transcript_id "GBI_12977-RB"; Parent "GBI_12977-RB"; gene_name "GBI_12977"; previous_transcript_id "GBI_12977-RB";
Scaffold114	maker	exon	1538577	1538660	.	-	.	gene_id "GBI_12977"; transcript_id "GBI_12977-RB"; Parent "GBI_12977-RB"; gene_name "GBI_12977"; previous_transcript_id "GBI_12977-RB";
Scaffold114	maker	exon	1539978	1540040	.	-	.	gene_id "GBI_12977"; transcript_id "GBI_12977-RB"; Parent "GBI_12977-RB"; gene_name "GBI_12977"; previous_transcript_id "GBI_12977-RB";
Scaffold114	maker	exon	1541184	1541273	.	-	.	gene_id "GBI_12977"; transcript_id "GBI_12977-RB"; Parent "GBI_12977-RB"; gene_name "GBI_12977"; previous_transcript_id "GBI_12977-RB";
Scaffold114	maker	exon	1541621	1541701	.	-	.	gene_id "GBI_12977"; transcript_id "GBI_12977-RB"; Parent "GBI_12977-RB"; gene_name "GBI_12977"; previous_transcript_id "GBI_12977-RB";
Scaffold114	maker	exon	1544316	1544483	.	-	.	gene_id "GBI_12977"; transcript_id "GBI_12977-RB"; Parent "GBI_12977-RB"; gene_name "GBI_12977"; previous_transcript_id "GBI_12977-RB";
Scaffold114	maker	exon	1546087	1546154	.	-	.	gene_id "GBI_12977"; transcript_id "GBI_12977-RB"; Parent "GBI_12977-RB"; gene_name "GBI_12977"; previous_transcript_id "GBI_12977-RB";
Scaffold114	maker	exon	1547086	1547251	.	-	.	gene_id "GBI_12977"; transcript_id "GBI_12977-RB"; Parent "GBI_12977-RB"; gene_name "GBI_12977"; previous_transcript_id "GBI_12977-RB";
Scaffold114	maker	exon	1548383	1548897	.	-	.	gene_id "GBI_12977"; transcript_id "GBI_12977-RB"; Parent "GBI_12977-RB"; gene_name "GBI_12977"; previous_transcript_id "GBI_12977-RB";
Scaffold114	StringTie	transcript	1533311	1548801	.	-	.	gene_id "GBI_12977"; transcript_id "GBI_12977.3"; gene_name "GBI_12977"; oId "STRG.17655.1"; cmp_ref "GBI_12977-RB"; class_code "j"; tss_id "TSS2911";
Scaffold114	StringTie	exon	1533311	1533947	.	-	.	gene_id "GBI_12977"; transcript_id "GBI_12977.3"; exon_number "1";
Scaffold114	StringTie	exon	1533969	1534002	.	-	.	gene_id "GBI_12977"; transcript_id "GBI_12977.3"; exon_number "2";
Scaffold114	StringTie	exon	1536749	1536841	.	-	.	gene_id "GBI_12977"; transcript_id "GBI_12977.3"; exon_number "3";
Scaffold114	StringTie	exon	1538577	1538660	.	-	.	gene_id "GBI_12977"; transcript_id "GBI_12977.3"; exon_number "4";
Scaffold114	StringTie	exon	1541184	1541273	.	-	.	gene_id "GBI_12977"; transcript_id "GBI_12977.3"; exon_number "5";
Scaffold114	StringTie	exon	1541621	1541701	.	-	.	gene_id "GBI_12977"; transcript_id "GBI_12977.3"; exon_number "6";
Scaffold114	StringTie	exon	1543439	1543585	.	-	.	gene_id "GBI_12977"; transcript_id "GBI_12977.3"; exon_number "7";
Scaffold114	StringTie	exon	1544067	1544210	.	-	.	gene_id "GBI_12977"; transcript_id "GBI_12977.3"; exon_number "8";
Scaffold114	StringTie	exon	1544316	1544483	.	-	.	gene_id "GBI_12977"; transcript_id "GBI_12977.3"; exon_number "9";
Scaffold114	StringTie	exon	1546087	1546154	.	-	.	gene_id "GBI_12977"; transcript_id "GBI_12977.3"; exon_number "10";
Scaffold114	StringTie	exon	1547086	1547251	.	-	.	gene_id "GBI_12977"; transcript_id "GBI_12977.3"; exon_number "11";
Scaffold114	StringTie	exon	1548383	1548801	.	-	.	gene_id "GBI_12977"; transcript_id "GBI_12977.3"; exon_number "12";
Scaffold114	StringTie	transcript	1533316	1548801	.	-	.	gene_id "GBI_12977"; transcript_id "GBI_12977.4"; gene_name "GBI_12977"; oId "STRG.17655.2"; cmp_ref "GBI_12977-RA"; class_code "j"; tss_id "TSS2911";
Scaffold114	StringTie	exon	1533316	1534002	.	-	.	gene_id "GBI_12977"; transcript_id "GBI_12977.4"; exon_number "1";
Scaffold114	StringTie	exon	1536749	1536841	.	-	.	gene_id "GBI_12977"; transcript_id "GBI_12977.4"; exon_number "2";
Scaffold114	StringTie	exon	1538577	1538660	.	-	.	gene_id "GBI_12977"; transcript_id "GBI_12977.4"; exon_number "3";
Scaffold114	StringTie	exon	1539978	1540040	.	-	.	gene_id "GBI_12977"; transcript_id "GBI_12977.4"; exon_number "4";
Scaffold114	StringTie	exon	1541184	1541273	.	-	.	gene_id "GBI_12977"; transcript_id "GBI_12977.4"; exon_number "5";
Scaffold114	StringTie	exon	1541621	1541701	.	-	.	gene_id "GBI_12977"; transcript_id "GBI_12977.4"; exon_number "6";
Scaffold114	StringTie	exon	1543439	1543585	.	-	.	gene_id "GBI_12977"; transcript_id "GBI_12977.4"; exon_number "7";
Scaffold114	StringTie	exon	1544067	1544210	.	-	.	gene_id "GBI_12977"; transcript_id "GBI_12977.4"; exon_number "8";
Scaffold114	StringTie	exon	1544316	1544483	.	-	.	gene_id "GBI_12977"; transcript_id "GBI_12977.4"; exon_number "9";
Scaffold114	StringTie	exon	1546087	1546154	.	-	.	gene_id "GBI_12977"; transcript_id "GBI_12977.4"; exon_number "10";
Scaffold114	StringTie	exon	1547086	1547251	.	-	.	gene_id "GBI_12977"; transcript_id "GBI_12977.4"; exon_number "11";
Scaffold114	StringTie	exon	1548383	1548801	.	-	.	gene_id "GBI_12977"; transcript_id "GBI_12977.4"; exon_number "12";
Scaffold114	StringTie	transcript	1541016	1548951	.	-	.	gene_id "GBI_12977"; transcript_id "GBI_12977.5"; gene_name "GBI_12977"; oId "STRG.17655.3"; cmp_ref "GBI_12977-RA"; class_code "j"; tss_id "TSS2912";
Scaffold114	StringTie	exon	1541016	1541273	.	-	.	gene_id "GBI_12977"; transcript_id "GBI_12977.5"; exon_number "1";
Scaffold114	StringTie	exon	1541621	1541701	.	-	.	gene_id "GBI_12977"; transcript_id "GBI_12977.5"; exon_number "2";
Scaffold114	StringTie	exon	1543439	1543585	.	-	.	gene_id "GBI_12977"; transcript_id "GBI_12977.5"; exon_number "3";
Scaffold114	StringTie	exon	1544067	1544210	.	-	.	gene_id "GBI_12977"; transcript_id "GBI_12977.5"; exon_number "4";
Scaffold114	StringTie	exon	1544316	1544483	.	-	.	gene_id "GBI_12977"; transcript_id "GBI_12977.5"; exon_number "5";
Scaffold114	StringTie	exon	1548383	1548951	.	-	.	gene_id "GBI_12977"; transcript_id "GBI_12977.5"; exon_number "6";
Scaffold114	maker	CDS	1533924	1533947	.	-	0	gene_id "GBI_12977"; transcript_id "GBI_12977-RB"; Parent "GBI_12977-RB"; gene_name "GBI_12977"; previous_transcript_id "GBI_12977-RB";
Scaffold114	maker	CDS	1533969	1534002	.	-	1	gene_id "GBI_12977"; transcript_id "GBI_12977-RB"; Parent "GBI_12977-RB"; gene_name "GBI_12977"; previous_transcript_id "GBI_12977-RB";
Scaffold114	maker	CDS	1536744	1536841	.	-	0	gene_id "GBI_12977"; transcript_id "GBI_12977-RB"; Parent "GBI_12977-RB"; gene_name "GBI_12977"; previous_transcript_id "GBI_12977-RB";
Scaffold114	maker	CDS	1538577	1538660	.	-	0	gene_id "GBI_12977"; transcript_id "GBI_12977-RB"; Parent "GBI_12977-RB"; gene_name "GBI_12977"; previous_transcript_id "GBI_12977-RB";
Scaffold114	maker	CDS	1539978	1540040	.	-	0	gene_id "GBI_12977"; transcript_id "GBI_12977-RB"; Parent "GBI_12977-RB"; gene_name "GBI_12977"; previous_transcript_id "GBI_12977-RB";
Scaffold114	maker	CDS	1541184	1541273	.	-	0	gene_id "GBI_12977"; transcript_id "GBI_12977-RB"; Parent "GBI_12977-RB"; gene_name "GBI_12977"; previous_transcript_id "GBI_12977-RB";
Scaffold114	maker	CDS	1541621	1541701	.	-	0	gene_id "GBI_12977"; transcript_id "GBI_12977-RB"; Parent "GBI_12977-RB"; gene_name "GBI_12977"; previous_transcript_id "GBI_12977-RB";
Scaffold114	maker	CDS	1544316	1544483	.	-	0	gene_id "GBI_12977"; transcript_id "GBI_12977-RB"; Parent "GBI_12977-RB"; gene_name "GBI_12977"; previous_transcript_id "GBI_12977-RB";
Scaffold114	maker	CDS	1546087	1546154	.	-	2	gene_id "GBI_12977"; transcript_id "GBI_12977-RB"; Parent "GBI_12977-RB"; gene_name "GBI_12977"; previous_transcript_id "GBI_12977-RB";
Scaffold114	maker	CDS	1547086	1547251	.	-	0	gene_id "GBI_12977"; transcript_id "GBI_12977-RB"; Parent "GBI_12977-RB"; gene_name "GBI_12977"; previous_transcript_id "GBI_12977-RB";
Scaffold114	maker	CDS	1548383	1548550	.	-	0	gene_id "GBI_12977"; transcript_id "GBI_12977-RB"; Parent "GBI_12977-RB"; gene_name "GBI_12977"; previous_transcript_id "GBI_12977-RB";
Scaffold114	AGAT	five_prime_UTR	1548551	1548897	.	-	.	gene_id "GBI_12977"; transcript_id "GBI_12977-RB"; Parent "GBI_12977-RB"; gene_name "GBI_12977"; previous_transcript_id "GBI_12977-RB";
Scaffold114	AGAT	three_prime_UTR	1532230	1533923	.	-	.	gene_id "GBI_12977"; transcript_id "GBI_12977-RB"; Parent "GBI_12977-RB"; gene_name "GBI_12977"; previous_transcript_id "GBI_12977-RB";
Scaffold114	AGAT	gene	1554328	1570573	.	-	.	gene_id "GBI_12978"; gene_name "GBI_12978";
Scaffold114	StringTie	transcript	1554328	1557223	.	-	.	gene_id "GBI_12978"; transcript_id "GBI_12978.1"; gene_name "GBI_12978"; oId "STRG.17656.1"; cmp_ref "GBI_12978-RA"; class_code "j"; tss_id "TSS2913";
Scaffold114	StringTie	exon	1554328	1554979	.	-	.	gene_id "GBI_12978"; transcript_id "GBI_12978.1"; exon_number "1";
Scaffold114	StringTie	exon	1557163	1557223	.	-	.	gene_id "GBI_12978"; transcript_id "GBI_12978.1"; exon_number "2";
Scaffold114	AGAT	transcript	1554673	1570573	.	-	.	gene_id "GBI_12978"; transcript_id "GBI_12978-RA"; Parent "GBI_12978"; gene_name "GBI_12978";
Scaffold114	maker	exon	1554673	1554942	.	-	.	gene_id "GBI_12978"; transcript_id "GBI_12978-RA"; Parent "GBI_12978-RA"; gene_name "GBI_12978";
Scaffold114	maker	exon	1557163	1557259	.	-	.	gene_id "GBI_12978"; transcript_id "GBI_12978-RA"; Parent "GBI_12978-RA"; gene_name "GBI_12978";
Scaffold114	maker	exon	1568472	1568563	.	-	.	gene_id "GBI_12978"; transcript_id "GBI_12978-RA"; Parent "GBI_12978-RA"; gene_name "GBI_12978";
Scaffold114	maker	exon	1570472	1570573	.	-	.	gene_id "GBI_12978"; transcript_id "GBI_12978-RA"; Parent "GBI_12978-RA"; gene_name "GBI_12978";
Scaffold114	maker	CDS	1554673	1554942	.	-	0	gene_id "GBI_12978"; transcript_id "GBI_12978-RA"; Parent "GBI_12978-RA"; gene_name "GBI_12978";
Scaffold114	maker	CDS	1557163	1557259	.	-	1	gene_id "GBI_12978"; transcript_id "GBI_12978-RA"; Parent "GBI_12978-RA"; gene_name "GBI_12978";
Scaffold114	maker	CDS	1568472	1568563	.	-	0	gene_id "GBI_12978"; transcript_id "GBI_12978-RA"; Parent "GBI_12978-RA"; gene_name "GBI_12978";
Scaffold114	maker	CDS	1570472	1570489	.	-	0	gene_id "GBI_12978"; transcript_id "GBI_12978-RA"; Parent "GBI_12978-RA"; gene_name "GBI_12978";
Scaffold114	AGAT	five_prime_UTR	1570490	1570573	.	-	.	gene_id "GBI_12978"; transcript_id "GBI_12978-RA"; Parent "GBI_12978-RA"; gene_name "GBI_12978";
Scaffold114	AGAT	gene	1764667	1780221	.	+	.	gene_id "GBI_12979"; gene_name "GBI_12979";
Scaffold114	AGAT	transcript	1764667	1771879	.	+	.	gene_id "GBI_12979"; transcript_id "GBI_12979-RA"; Parent "GBI_12979"; gene_name "GBI_12979";
Scaffold114	maker	exon	1764667	1764786	.	+	.	gene_id "GBI_12979"; transcript_id "GBI_12979-RA"; Parent "GBI_12979-RA"; gene_name "GBI_12979";
Scaffold114	maker	exon	1766709	1767063	.	+	.	gene_id "GBI_12979"; transcript_id "GBI_12979-RA"; Parent "GBI_12979-RA"; gene_name "GBI_12979";
Scaffold114	maker	exon	1771779	1771879	.	+	.	gene_id "GBI_12979"; transcript_id "GBI_12979-RA"; Parent "GBI_12979-RA"; gene_name "GBI_12979";
Scaffold114	StringTie	transcript	1766840	1779217	.	+	.	gene_id "GBI_12979"; transcript_id "GBI_12979.2"; gene_name "GBI_12979"; oId "STRG.17661.1"; cmp_ref "GBI_12979-RA"; class_code "j"; tss_id "TSS2878";
Scaffold114	StringTie	exon	1766840	1767063	.	+	.	gene_id "GBI_12979"; transcript_id "GBI_12979.2"; exon_number "1";
Scaffold114	StringTie	exon	1776299	1776479	.	+	.	gene_id "GBI_12979"; transcript_id "GBI_12979.2"; exon_number "2";
Scaffold114	StringTie	exon	1778353	1779217	.	+	.	gene_id "GBI_12979"; transcript_id "GBI_12979.2"; exon_number "3";
Scaffold114	StringTie	transcript	1766840	1780221	.	+	.	gene_id "GBI_12979"; transcript_id "GBI_12979.3"; gene_name "GBI_12979"; oId "STRG.17661.2"; cmp_ref "GBI_12979-RA"; class_code "j"; tss_id "TSS2878";
Scaffold114	StringTie	exon	1766840	1767063	.	+	.	gene_id "GBI_12979"; transcript_id "GBI_12979.3"; exon_number "1";
Scaffold114	StringTie	exon	1776299	1776479	.	+	.	gene_id "GBI_12979"; transcript_id "GBI_12979.3"; exon_number "2";
Scaffold114	StringTie	exon	1778353	1778392	.	+	.	gene_id "GBI_12979"; transcript_id "GBI_12979.3"; exon_number "3";
Scaffold114	StringTie	exon	1779791	1780221	.	+	.	gene_id "GBI_12979"; transcript_id "GBI_12979.3"; exon_number "4";
Scaffold114	maker	CDS	1764667	1764786	.	+	0	gene_id "GBI_12979"; transcript_id "GBI_12979-RA"; Parent "GBI_12979-RA"; gene_name "GBI_12979";
Scaffold114	maker	CDS	1766709	1767063	.	+	0	gene_id "GBI_12979"; transcript_id "GBI_12979-RA"; Parent "GBI_12979-RA"; gene_name "GBI_12979";
Scaffold114	maker	CDS	1771779	1771879	.	+	2	gene_id "GBI_12979"; transcript_id "GBI_12979-RA"; Parent "GBI_12979-RA"; gene_name "GBI_12979";
Scaffold114	AGAT	gene	1873297	1892798	.	-	.	gene_id "GBI_12980"; gene_name "GBI_12980";
Scaffold114	StringTie	transcript	1873297	1892797	.	-	.	gene_id "GBI_12980"; transcript_id "GBI_12980.1"; gene_name "GBI_12980"; oId "STRG.17665.1"; cmp_ref "GBI_12980-RA"; class_code "j"; tss_id "TSS2915";
Scaffold114	StringTie	exon	1873297	1876006	.	-	.	gene_id "GBI_12980"; transcript_id "GBI_12980.1"; exon_number "1";
Scaffold114	StringTie	exon	1876633	1876691	.	-	.	gene_id "GBI_12980"; transcript_id "GBI_12980.1"; exon_number "2";
Scaffold114	StringTie	exon	1877100	1877164	.	-	.	gene_id "GBI_12980"; transcript_id "GBI_12980.1"; exon_number "3";
Scaffold114	StringTie	exon	1879661	1879852	.	-	.	gene_id "GBI_12980"; transcript_id "GBI_12980.1"; exon_number "4";
Scaffold114	StringTie	exon	1884487	1884714	.	-	.	gene_id "GBI_12980"; transcript_id "GBI_12980.1"; exon_number "5";
Scaffold114	StringTie	exon	1892081	1892179	.	-	.	gene_id "GBI_12980"; transcript_id "GBI_12980.1"; exon_number "6";
Scaffold114	StringTie	exon	1892483	1892797	.	-	.	gene_id "GBI_12980"; transcript_id "GBI_12980.1"; exon_number "7";
Scaffold114	AGAT	transcript	1876189	1892797	.	-	.	gene_id "GBI_12980"; transcript_id "GBI_12980-RA"; Parent "GBI_12980"; gene_name "GBI_12980";
Scaffold114	maker	exon	1876189	1876691	.	-	.	gene_id "GBI_12980"; transcript_id "GBI_12980-RA"; Parent "GBI_12980-RA"; gene_name "GBI_12980";
Scaffold114	maker	exon	1877100	1877164	.	-	.	gene_id "GBI_12980"; transcript_id "GBI_12980-RA"; Parent "GBI_12980-RA"; gene_name "GBI_12980";
Scaffold114	maker	exon	1879661	1879852	.	-	.	gene_id "GBI_12980"; transcript_id "GBI_12980-RA"; Parent "GBI_12980-RA"; gene_name "GBI_12980";
Scaffold114	maker	exon	1884487	1884714	.	-	.	gene_id "GBI_12980"; transcript_id "GBI_12980-RA"; Parent "GBI_12980-RA"; gene_name "GBI_12980";
Scaffold114	maker	exon	1892081	1892179	.	-	.	gene_id "GBI_12980"; transcript_id "GBI_12980-RA"; Parent "GBI_12980-RA"; gene_name "GBI_12980";
Scaffold114	maker	exon	1892483	1892797	.	-	.	gene_id "GBI_12980"; transcript_id "GBI_12980-RA"; Parent "GBI_12980-RA"; gene_name "GBI_12980";
Scaffold114	StringTie	transcript	1878643	1892797	.	-	.	gene_id "GBI_12980"; transcript_id "GBI_12980.3"; gene_name "GBI_12980"; oId "STRG.17665.3"; cmp_ref "GBI_12980-RA"; class_code "j"; tss_id "TSS2915";
Scaffold114	StringTie	exon	1878643	1878973	.	-	.	gene_id "GBI_12980"; transcript_id "GBI_12980.3"; exon_number "1";
Scaffold114	StringTie	exon	1879661	1879852	.	-	.	gene_id "GBI_12980"; transcript_id "GBI_12980.3"; exon_number "2";
Scaffold114	StringTie	exon	1884487	1884714	.	-	.	gene_id "GBI_12980"; transcript_id "GBI_12980.3"; exon_number "3";
Scaffold114	StringTie	exon	1892081	1892179	.	-	.	gene_id "GBI_12980"; transcript_id "GBI_12980.3"; exon_number "4";
Scaffold114	StringTie	exon	1892483	1892797	.	-	.	gene_id "GBI_12980"; transcript_id "GBI_12980.3"; exon_number "5";
Scaffold114	StringTie	transcript	1887608	1892798	.	-	.	gene_id "GBI_12980"; transcript_id "GBI_12980.4"; gene_name "GBI_12980"; oId "STRG.17665.4"; cmp_ref "GBI_12980-RA"; class_code "j"; tss_id "TSS2915";
Scaffold114	StringTie	exon	1887608	1889139	.	-	.	gene_id "GBI_12980"; transcript_id "GBI_12980.4"; exon_number "1";
Scaffold114	StringTie	exon	1892081	1892179	.	-	.	gene_id "GBI_12980"; transcript_id "GBI_12980.4"; exon_number "2";
Scaffold114	StringTie	exon	1892483	1892798	.	-	.	gene_id "GBI_12980"; transcript_id "GBI_12980.4"; exon_number "3";
Scaffold114	maker	CDS	1876629	1876691	.	-	0	gene_id "GBI_12980"; transcript_id "GBI_12980-RA"; Parent "GBI_12980-RA"; gene_name "GBI_12980";
Scaffold114	maker	CDS	1877100	1877164	.	-	2	gene_id "GBI_12980"; transcript_id "GBI_12980-RA"; Parent "GBI_12980-RA"; gene_name "GBI_12980";
Scaffold114	maker	CDS	1879661	1879852	.	-	2	gene_id "GBI_12980"; transcript_id "GBI_12980-RA"; Parent "GBI_12980-RA"; gene_name "GBI_12980";
Scaffold114	maker	CDS	1884487	1884714	.	-	2	gene_id "GBI_12980"; transcript_id "GBI_12980-RA"; Parent "GBI_12980-RA"; gene_name "GBI_12980";
Scaffold114	maker	CDS	1892081	1892179	.	-	2	gene_id "GBI_12980"; transcript_id "GBI_12980-RA"; Parent "GBI_12980-RA"; gene_name "GBI_12980";
Scaffold114	maker	CDS	1892483	1892621	.	-	0	gene_id "GBI_12980"; transcript_id "GBI_12980-RA"; Parent "GBI_12980-RA"; gene_name "GBI_12980";
Scaffold114	AGAT	five_prime_UTR	1892622	1892797	.	-	.	gene_id "GBI_12980"; transcript_id "GBI_12980-RA"; Parent "GBI_12980-RA"; gene_name "GBI_12980";
Scaffold114	AGAT	three_prime_UTR	1876189	1876628	.	-	.	gene_id "GBI_12980"; transcript_id "GBI_12980-RA"; Parent "GBI_12980-RA"; gene_name "GBI_12980";
Scaffold114	AGAT	gene	1895659	1945064	.	-	.	gene_id "GBI_12981"; gene_name "GBI_12981";
Scaffold114	StringTie	transcript	1895659	1904454	.	-	.	gene_id "GBI_12981"; transcript_id "GBI_12981.1"; gene_name "GBI_12981"; oId "STRG.17667.1"; cmp_ref "GBI_12981-RA"; class_code "j"; tss_id "TSS2916";
Scaffold114	StringTie	exon	1895659	1897114	.	-	.	gene_id "GBI_12981"; transcript_id "GBI_12981.1"; exon_number "1";
Scaffold114	StringTie	exon	1900504	1904454	.	-	.	gene_id "GBI_12981"; transcript_id "GBI_12981.1"; exon_number "2";
Scaffold114	AGAT	transcript	1895893	1945051	.	-	.	gene_id "GBI_12981"; transcript_id "GBI_12981-RA"; Parent "GBI_12981"; gene_name "GBI_12981";
Scaffold114	maker	exon	1895893	1897114	.	-	.	gene_id "GBI_12981"; transcript_id "GBI_12981-RA"; Parent "GBI_12981-RA"; gene_name "GBI_12981";
Scaffold114	maker	exon	1900504	1900518	.	-	.	gene_id "GBI_12981"; transcript_id "GBI_12981-RA"; Parent "GBI_12981-RA"; gene_name "GBI_12981";
Scaffold114	maker	exon	1904682	1904882	.	-	.	gene_id "GBI_12981"; transcript_id "GBI_12981-RA"; Parent "GBI_12981-RA"; gene_name "GBI_12981";
Scaffold114	maker	exon	1916026	1916248	.	-	.	gene_id "GBI_12981"; transcript_id "GBI_12981-RA"; Parent "GBI_12981-RA"; gene_name "GBI_12981";
Scaffold114	maker	exon	1917046	1917056	.	-	.	gene_id "GBI_12981"; transcript_id "GBI_12981-RA"; Parent "GBI_12981-RA"; gene_name "GBI_12981";
Scaffold114	maker	exon	1920226	1920517	.	-	.	gene_id "GBI_12981"; transcript_id "GBI_12981-RA"; Parent "GBI_12981-RA"; gene_name "GBI_12981";
Scaffold114	maker	exon	1923001	1923140	.	-	.	gene_id "GBI_12981"; transcript_id "GBI_12981-RA"; Parent "GBI_12981-RA"; gene_name "GBI_12981";
Scaffold114	maker	exon	1923891	1924109	.	-	.	gene_id "GBI_12981"; transcript_id "GBI_12981-RA"; Parent "GBI_12981-RA"; gene_name "GBI_12981";
Scaffold114	maker	exon	1926421	1926676	.	-	.	gene_id "GBI_12981"; transcript_id "GBI_12981-RA"; Parent "GBI_12981-RA"; gene_name "GBI_12981";
Scaffold114	maker	exon	1929700	1929843	.	-	.	gene_id "GBI_12981"; transcript_id "GBI_12981-RA"; Parent "GBI_12981-RA"; gene_name "GBI_12981";
Scaffold114	maker	exon	1931246	1931319	.	-	.	gene_id "GBI_12981"; transcript_id "GBI_12981-RA"; Parent "GBI_12981-RA"; gene_name "GBI_12981";
Scaffold114	maker	exon	1933484	1933521	.	-	.	gene_id "GBI_12981"; transcript_id "GBI_12981-RA"; Parent "GBI_12981-RA"; gene_name "GBI_12981";
Scaffold114	maker	exon	1933791	1934100	.	-	.	gene_id "GBI_12981"; transcript_id "GBI_12981-RA"; Parent "GBI_12981-RA"; gene_name "GBI_12981";
Scaffold114	maker	exon	1934612	1934810	.	-	.	gene_id "GBI_12981"; transcript_id "GBI_12981-RA"; Parent "GBI_12981-RA"; gene_name "GBI_12981";
Scaffold114	maker	exon	1935811	1935963	.	-	.	gene_id "GBI_12981"; transcript_id "GBI_12981-RA"; Parent "GBI_12981-RA"; gene_name "GBI_12981";
Scaffold114	maker	exon	1937277	1937502	.	-	.	gene_id "GBI_12981"; transcript_id "GBI_12981-RA"; Parent "GBI_12981-RA"; gene_name "GBI_12981";
Scaffold114	maker	exon	1939091	1939323	.	-	.	gene_id "GBI_12981"; transcript_id "GBI_12981-RA"; Parent "GBI_12981-RA"; gene_name "GBI_12981";
Scaffold114	maker	exon	1939540	1939714	.	-	.	gene_id "GBI_12981"; transcript_id "GBI_12981-RA"; Parent "GBI_12981-RA"; gene_name "GBI_12981";
Scaffold114	maker	exon	1941032	1941247	.	-	.	gene_id "GBI_12981"; transcript_id "GBI_12981-RA"; Parent "GBI_12981-RA"; gene_name "GBI_12981";
Scaffold114	maker	exon	1942446	1942647	.	-	.	gene_id "GBI_12981"; transcript_id "GBI_12981-RA"; Parent "GBI_12981-RA"; gene_name "GBI_12981";
Scaffold114	maker	exon	1943587	1943860	.	-	.	gene_id "GBI_12981"; transcript_id "GBI_12981-RA"; Parent "GBI_12981-RA"; gene_name "GBI_12981";
Scaffold114	maker	exon	1944865	1945051	.	-	.	gene_id "GBI_12981"; transcript_id "GBI_12981-RA"; Parent "GBI_12981-RA"; gene_name "GBI_12981";
Scaffold114	AGAT	transcript	1895893	1945051	.	-	.	gene_id "GBI_12981"; transcript_id "GBI_12981-RB"; Parent "GBI_12981"; gene_name "GBI_12981";
Scaffold114	maker	exon	1895893	1897114	.	-	.	gene_id "GBI_12981"; transcript_id "GBI_12981-RB"; Parent "GBI_12981-RB"; gene_name "GBI_12981"; previous_transcript_id "GBI_12981-RB";
Scaffold114	maker	exon	1904682	1904882	.	-	.	gene_id "GBI_12981"; transcript_id "GBI_12981-RB"; Parent "GBI_12981-RB"; gene_name "GBI_12981"; previous_transcript_id "GBI_12981-RB";
Scaffold114	maker	exon	1916026	1916248	.	-	.	gene_id "GBI_12981"; transcript_id "GBI_12981-RB"; Parent "GBI_12981-RB"; gene_name "GBI_12981"; previous_transcript_id "GBI_12981-RB";
Scaffold114	maker	exon	1917046	1917056	.	-	.	gene_id "GBI_12981"; transcript_id "GBI_12981-RB"; Parent "GBI_12981-RB"; gene_name "GBI_12981"; previous_transcript_id "GBI_12981-RB";
Scaffold114	maker	exon	1920226	1920517	.	-	.	gene_id "GBI_12981"; transcript_id "GBI_12981-RB"; Parent "GBI_12981-RB"; gene_name "GBI_12981"; previous_transcript_id "GBI_12981-RB";
Scaffold114	maker	exon	1923001	1923140	.	-	.	gene_id "GBI_12981"; transcript_id "GBI_12981-RB"; Parent "GBI_12981-RB"; gene_name "GBI_12981"; previous_transcript_id "GBI_12981-RB";
Scaffold114	maker	exon	1923891	1924109	.	-	.	gene_id "GBI_12981"; transcript_id "GBI_12981-RB"; Parent "GBI_12981-RB"; gene_name "GBI_12981"; previous_transcript_id "GBI_12981-RB";
Scaffold114	maker	exon	1926421	1926676	.	-	.	gene_id "GBI_12981"; transcript_id "GBI_12981-RB"; Parent "GBI_12981-RB"; gene_name "GBI_12981"; previous_transcript_id "GBI_12981-RB";
Scaffold114	maker	exon	1929700	1929843	.	-	.	gene_id "GBI_12981"; transcript_id "GBI_12981-RB"; Parent "GBI_12981-RB"; gene_name "GBI_12981"; previous_transcript_id "GBI_12981-RB";
Scaffold114	maker	exon	1931246	1931319	.	-	.	gene_id "GBI_12981"; transcript_id "GBI_12981-RB"; Parent "GBI_12981-RB"; gene_name "GBI_12981"; previous_transcript_id "GBI_12981-RB";
Scaffold114	maker	exon	1933484	1933521	.	-	.	gene_id "GBI_12981"; transcript_id "GBI_12981-RB"; Parent "GBI_12981-RB"; gene_name "GBI_12981"; previous_transcript_id "GBI_12981-RB";
Scaffold114	maker	exon	1933791	1934100	.	-	.	gene_id "GBI_12981"; transcript_id "GBI_12981-RB"; Parent "GBI_12981-RB"; gene_name "GBI_12981"; previous_transcript_id "GBI_12981-RB";
Scaffold114	maker	exon	1934612	1934810	.	-	.	gene_id "GBI_12981"; transcript_id "GBI_12981-RB"; Parent "GBI_12981-RB"; gene_name "GBI_12981"; previous_transcript_id "GBI_12981-RB";
Scaffold114	maker	exon	1935811	1935963	.	-	.	gene_id "GBI_12981"; transcript_id "GBI_12981-RB"; Parent "GBI_12981-RB"; gene_name "GBI_12981"; previous_transcript_id "GBI_12981-RB";
Scaffold114	maker	exon	1937277	1937502	.	-	.	gene_id "GBI_12981"; transcript_id "GBI_12981-RB"; Parent "GBI_12981-RB"; gene_name "GBI_12981"; previous_transcript_id "GBI_12981-RB";
Scaffold114	maker	exon	1939091	1939323	.	-	.	gene_id "GBI_12981"; transcript_id "GBI_12981-RB"; Parent "GBI_12981-RB"; gene_name "GBI_12981"; previous_transcript_id "GBI_12981-RB";
Scaffold114	maker	exon	1939540	1939714	.	-	.	gene_id "GBI_12981"; transcript_id "GBI_12981-RB"; Parent "GBI_12981-RB"; gene_name "GBI_12981"; previous_transcript_id "GBI_12981-RB";
Scaffold114	maker	exon	1941032	1941247	.	-	.	gene_id "GBI_12981"; transcript_id "GBI_12981-RB"; Parent "GBI_12981-RB"; gene_name "GBI_12981"; previous_transcript_id "GBI_12981-RB";
Scaffold114	maker	exon	1942446	1942647	.	-	.	gene_id "GBI_12981"; transcript_id "GBI_12981-RB"; Parent "GBI_12981-RB"; gene_name "GBI_12981"; previous_transcript_id "GBI_12981-RB";
Scaffold114	maker	exon	1943587	1943860	.	-	.	gene_id "GBI_12981"; transcript_id "GBI_12981-RB"; Parent "GBI_12981-RB"; gene_name "GBI_12981"; previous_transcript_id "GBI_12981-RB";
Scaffold114	maker	exon	1944865	1945051	.	-	.	gene_id "GBI_12981"; transcript_id "GBI_12981-RB"; Parent "GBI_12981-RB"; gene_name "GBI_12981"; previous_transcript_id "GBI_12981-RB";
Scaffold114	StringTie	transcript	1895898	1930861	.	-	.	gene_id "GBI_12981"; transcript_id "GBI_12981.4"; gene_name "GBI_12981"; oId "STRG.17667.4"; cmp_ref "GBI_12981-RA"; class_code "j"; tss_id "TSS2917";
Scaffold114	StringTie	exon	1895898	1897114	.	-	.	gene_id "GBI_12981"; transcript_id "GBI_12981.4"; exon_number "1";
Scaffold114	StringTie	exon	1900504	1900518	.	-	.	gene_id "GBI_12981"; transcript_id "GBI_12981.4"; exon_number "2";
Scaffold114	StringTie	exon	1904682	1904882	.	-	.	gene_id "GBI_12981"; transcript_id "GBI_12981.4"; exon_number "3";
Scaffold114	StringTie	exon	1906186	1906385	.	-	.	gene_id "GBI_12981"; transcript_id "GBI_12981.4"; exon_number "4";
Scaffold114	StringTie	exon	1906940	1907217	.	-	.	gene_id "GBI_12981"; transcript_id "GBI_12981.4"; exon_number "5";
Scaffold114	StringTie	exon	1907658	1907917	.	-	.	gene_id "GBI_12981"; transcript_id "GBI_12981.4"; exon_number "6";
Scaffold114	StringTie	exon	1908596	1908850	.	-	.	gene_id "GBI_12981"; transcript_id "GBI_12981.4"; exon_number "7";
Scaffold114	StringTie	exon	1916011	1916248	.	-	.	gene_id "GBI_12981"; transcript_id "GBI_12981.4"; exon_number "8";
Scaffold114	StringTie	exon	1918065	1918282	.	-	.	gene_id "GBI_12981"; transcript_id "GBI_12981.4"; exon_number "9";
Scaffold114	StringTie	exon	1920226	1920517	.	-	.	gene_id "GBI_12981"; transcript_id "GBI_12981.4"; exon_number "10";
Scaffold114	StringTie	exon	1923001	1923140	.	-	.	gene_id "GBI_12981"; transcript_id "GBI_12981.4"; exon_number "11";
Scaffold114	StringTie	exon	1923891	1924109	.	-	.	gene_id "GBI_12981"; transcript_id "GBI_12981.4"; exon_number "12";
Scaffold114	StringTie	exon	1926421	1926643	.	-	.	gene_id "GBI_12981"; transcript_id "GBI_12981.4"; exon_number "13";
Scaffold114	StringTie	exon	1929700	1930861	.	-	.	gene_id "GBI_12981"; transcript_id "GBI_12981.4"; exon_number "14";
Scaffold114	StringTie	transcript	1895898	1930861	.	-	.	gene_id "GBI_12981"; transcript_id "GBI_12981.5"; gene_name "GBI_12981"; oId "STRG.17667.2"; cmp_ref "GBI_12981-RA"; class_code "n"; tss_id "TSS2917";
Scaffold114	StringTie	exon	1895898	1900518	.	-	.	gene_id "GBI_12981"; transcript_id "GBI_12981.5"; exon_number "1";
Scaffold114	StringTie	exon	1904682	1904882	.	-	.	gene_id "GBI_12981"; transcript_id "GBI_12981.5"; exon_number "2";
Scaffold114	StringTie	exon	1906186	1906385	.	-	.	gene_id "GBI_12981"; transcript_id "GBI_12981.5"; exon_number "3";
Scaffold114	StringTie	exon	1906940	1907217	.	-	.	gene_id "GBI_12981"; transcript_id "GBI_12981.5"; exon_number "4";
Scaffold114	StringTie	exon	1907658	1907917	.	-	.	gene_id "GBI_12981"; transcript_id "GBI_12981.5"; exon_number "5";
Scaffold114	StringTie	exon	1908596	1908850	.	-	.	gene_id "GBI_12981"; transcript_id "GBI_12981.5"; exon_number "6";
Scaffold114	StringTie	exon	1916011	1916248	.	-	.	gene_id "GBI_12981"; transcript_id "GBI_12981.5"; exon_number "7";
Scaffold114	StringTie	exon	1918065	1918282	.	-	.	gene_id "GBI_12981"; transcript_id "GBI_12981.5"; exon_number "8";
Scaffold114	StringTie	exon	1920226	1920517	.	-	.	gene_id "GBI_12981"; transcript_id "GBI_12981.5"; exon_number "9";
Scaffold114	StringTie	exon	1923001	1923140	.	-	.	gene_id "GBI_12981"; transcript_id "GBI_12981.5"; exon_number "10";
Scaffold114	StringTie	exon	1923891	1924109	.	-	.	gene_id "GBI_12981"; transcript_id "GBI_12981.5"; exon_number "11";
Scaffold114	StringTie	exon	1926421	1926643	.	-	.	gene_id "GBI_12981"; transcript_id "GBI_12981.5"; exon_number "12";
Scaffold114	StringTie	exon	1929700	1930861	.	-	.	gene_id "GBI_12981"; transcript_id "GBI_12981.5"; exon_number "13";
Scaffold114	StringTie	transcript	1895898	1930861	.	-	.	gene_id "GBI_12981"; transcript_id "GBI_12981.6"; gene_name "GBI_12981"; oId "STRG.17667.3"; cmp_ref "GBI_12981-RB"; class_code "j"; tss_id "TSS2917";
Scaffold114	StringTie	exon	1895898	1897114	.	-	.	gene_id "GBI_12981"; transcript_id "GBI_12981.6"; exon_number "1";
Scaffold114	StringTie	exon	1904682	1904882	.	-	.	gene_id "GBI_12981"; transcript_id "GBI_12981.6"; exon_number "2";
Scaffold114	StringTie	exon	1906186	1906385	.	-	.	gene_id "GBI_12981"; transcript_id "GBI_12981.6"; exon_number "3";
Scaffold114	StringTie	exon	1906940	1907217	.	-	.	gene_id "GBI_12981"; transcript_id "GBI_12981.6"; exon_number "4";
Scaffold114	StringTie	exon	1907658	1907917	.	-	.	gene_id "GBI_12981"; transcript_id "GBI_12981.6"; exon_number "5";
Scaffold114	StringTie	exon	1908596	1908850	.	-	.	gene_id "GBI_12981"; transcript_id "GBI_12981.6"; exon_number "6";
Scaffold114	StringTie	exon	1916011	1916248	.	-	.	gene_id "GBI_12981"; transcript_id "GBI_12981.6"; exon_number "7";
Scaffold114	StringTie	exon	1918065	1918282	.	-	.	gene_id "GBI_12981"; transcript_id "GBI_12981.6"; exon_number "8";
Scaffold114	StringTie	exon	1920226	1920517	.	-	.	gene_id "GBI_12981"; transcript_id "GBI_12981.6"; exon_number "9";
Scaffold114	StringTie	exon	1923001	1923140	.	-	.	gene_id "GBI_12981"; transcript_id "GBI_12981.6"; exon_number "10";
Scaffold114	StringTie	exon	1923891	1924109	.	-	.	gene_id "GBI_12981"; transcript_id "GBI_12981.6"; exon_number "11";
Scaffold114	StringTie	exon	1926421	1926643	.	-	.	gene_id "GBI_12981"; transcript_id "GBI_12981.6"; exon_number "12";
Scaffold114	StringTie	exon	1929700	1930861	.	-	.	gene_id "GBI_12981"; transcript_id "GBI_12981.6"; exon_number "13";
Scaffold114	StringTie	transcript	1904538	1930861	.	-	.	gene_id "GBI_12981"; transcript_id "GBI_12981.7"; gene_name "GBI_12981"; oId "STRG.17667.5"; cmp_ref "GBI_12981-RB"; class_code "j"; tss_id "TSS2917";
Scaffold114	StringTie	exon	1904538	1904882	.	-	.	gene_id "GBI_12981"; transcript_id "GBI_12981.7"; exon_number "1";
Scaffold114	StringTie	exon	1906186	1906385	.	-	.	gene_id "GBI_12981"; transcript_id "GBI_12981.7"; exon_number "2";
Scaffold114	StringTie	exon	1906940	1907217	.	-	.	gene_id "GBI_12981"; transcript_id "GBI_12981.7"; exon_number "3";
Scaffold114	StringTie	exon	1907658	1907917	.	-	.	gene_id "GBI_12981"; transcript_id "GBI_12981.7"; exon_number "4";
Scaffold114	StringTie	exon	1908596	1908850	.	-	.	gene_id "GBI_12981"; transcript_id "GBI_12981.7"; exon_number "5";
Scaffold114	StringTie	exon	1916011	1916248	.	-	.	gene_id "GBI_12981"; transcript_id "GBI_12981.7"; exon_number "6";
Scaffold114	StringTie	exon	1918065	1918282	.	-	.	gene_id "GBI_12981"; transcript_id "GBI_12981.7"; exon_number "7";
Scaffold114	StringTie	exon	1920226	1920517	.	-	.	gene_id "GBI_12981"; transcript_id "GBI_12981.7"; exon_number "8";
Scaffold114	StringTie	exon	1923001	1923140	.	-	.	gene_id "GBI_12981"; transcript_id "GBI_12981.7"; exon_number "9";
Scaffold114	StringTie	exon	1923891	1924109	.	-	.	gene_id "GBI_12981"; transcript_id "GBI_12981.7"; exon_number "10";
Scaffold114	StringTie	exon	1926421	1926643	.	-	.	gene_id "GBI_12981"; transcript_id "GBI_12981.7"; exon_number "11";
Scaffold114	StringTie	exon	1929700	1930861	.	-	.	gene_id "GBI_12981"; transcript_id "GBI_12981.7"; exon_number "12";
Scaffold114	StringTie	transcript	1915080	1930861	.	-	.	gene_id "GBI_12981"; transcript_id "GBI_12981.8"; gene_name "GBI_12981"; oId "STRG.17667.6"; cmp_ref "GBI_12981-RB"; class_code "j"; tss_id "TSS2917";
Scaffold114	StringTie	exon	1915080	1916248	.	-	.	gene_id "GBI_12981"; transcript_id "GBI_12981.8"; exon_number "1";
Scaffold114	StringTie	exon	1918065	1918282	.	-	.	gene_id "GBI_12981"; transcript_id "GBI_12981.8"; exon_number "2";
Scaffold114	StringTie	exon	1920226	1920517	.	-	.	gene_id "GBI_12981"; transcript_id "GBI_12981.8"; exon_number "3";
Scaffold114	StringTie	exon	1923001	1923140	.	-	.	gene_id "GBI_12981"; transcript_id "GBI_12981.8"; exon_number "4";
Scaffold114	StringTie	exon	1923891	1924109	.	-	.	gene_id "GBI_12981"; transcript_id "GBI_12981.8"; exon_number "5";
Scaffold114	StringTie	exon	1926421	1926643	.	-	.	gene_id "GBI_12981"; transcript_id "GBI_12981.8"; exon_number "6";
Scaffold114	StringTie	exon	1929700	1930861	.	-	.	gene_id "GBI_12981"; transcript_id "GBI_12981.8"; exon_number "7";
Scaffold114	StringTie	transcript	1916309	1930861	.	-	.	gene_id "GBI_12981"; transcript_id "GBI_12981.9"; gene_name "GBI_12981"; oId "STRG.17667.7"; cmp_ref "GBI_12981-RB"; class_code "n"; tss_id "TSS2917";
Scaffold114	StringTie	exon	1916309	1917056	.	-	.	gene_id "GBI_12981"; transcript_id "GBI_12981.9"; exon_number "1";
Scaffold114	StringTie	exon	1920226	1920517	.	-	.	gene_id "GBI_12981"; transcript_id "GBI_12981.9"; exon_number "2";
Scaffold114	StringTie	exon	1923001	1923140	.	-	.	gene_id "GBI_12981"; transcript_id "GBI_12981.9"; exon_number "3";
Scaffold114	StringTie	exon	1923891	1924109	.	-	.	gene_id "GBI_12981"; transcript_id "GBI_12981.9"; exon_number "4";
Scaffold114	StringTie	exon	1926421	1930861	.	-	.	gene_id "GBI_12981"; transcript_id "GBI_12981.9"; exon_number "5";
Scaffold114	StringTie	transcript	1917309	1930861	.	-	.	gene_id "GBI_12981"; transcript_id "GBI_12981.10"; gene_name "GBI_12981"; oId "STRG.17667.8"; cmp_ref "GBI_12981-RB"; class_code "j"; tss_id "TSS2917";
Scaffold114	StringTie	exon	1917309	1918282	.	-	.	gene_id "GBI_12981"; transcript_id "GBI_12981.10"; exon_number "1";
Scaffold114	StringTie	exon	1920226	1920517	.	-	.	gene_id "GBI_12981"; transcript_id "GBI_12981.10"; exon_number "2";
Scaffold114	StringTie	exon	1923001	1923140	.	-	.	gene_id "GBI_12981"; transcript_id "GBI_12981.10"; exon_number "3";
Scaffold114	StringTie	exon	1923891	1924109	.	-	.	gene_id "GBI_12981"; transcript_id "GBI_12981.10"; exon_number "4";
Scaffold114	StringTie	exon	1926421	1926643	.	-	.	gene_id "GBI_12981"; transcript_id "GBI_12981.10"; exon_number "5";
Scaffold114	StringTie	exon	1929700	1930861	.	-	.	gene_id "GBI_12981"; transcript_id "GBI_12981.10"; exon_number "6";
Scaffold114	StringTie	transcript	1921665	1930861	.	-	.	gene_id "GBI_12981"; transcript_id "GBI_12981.11"; gene_name "GBI_12981"; oId "STRG.17667.9"; cmp_ref "GBI_12981-RB"; class_code "j"; tss_id "TSS2917";
Scaffold114	StringTie	exon	1921665	1922226	.	-	.	gene_id "GBI_12981"; transcript_id "GBI_12981.11"; exon_number "1";
Scaffold114	StringTie	exon	1923001	1923140	.	-	.	gene_id "GBI_12981"; transcript_id "GBI_12981.11"; exon_number "2";
Scaffold114	StringTie	exon	1923891	1924109	.	-	.	gene_id "GBI_12981"; transcript_id "GBI_12981.11"; exon_number "3";
Scaffold114	StringTie	exon	1926421	1926676	.	-	.	gene_id "GBI_12981"; transcript_id "GBI_12981.11"; exon_number "4";
Scaffold114	StringTie	exon	1929700	1930861	.	-	.	gene_id "GBI_12981"; transcript_id "GBI_12981.11"; exon_number "5";
Scaffold114	StringTie	transcript	1933055	1945064	.	-	.	gene_id "GBI_12981"; transcript_id "GBI_12981.12"; gene_name "GBI_12981"; oId "STRG.17669.1"; cmp_ref "GBI_12981-RB"; class_code "n"; tss_id "TSS2918";
Scaffold114	StringTie	exon	1933055	1934810	.	-	.	gene_id "GBI_12981"; transcript_id "GBI_12981.12"; exon_number "1";
Scaffold114	StringTie	exon	1935811	1935963	.	-	.	gene_id "GBI_12981"; transcript_id "GBI_12981.12"; exon_number "2";
Scaffold114	StringTie	exon	1937277	1937502	.	-	.	gene_id "GBI_12981"; transcript_id "GBI_12981.12"; exon_number "3";
Scaffold114	StringTie	exon	1939091	1939323	.	-	.	gene_id "GBI_12981"; transcript_id "GBI_12981.12"; exon_number "4";
Scaffold114	StringTie	exon	1939540	1939714	.	-	.	gene_id "GBI_12981"; transcript_id "GBI_12981.12"; exon_number "5";
Scaffold114	StringTie	exon	1941032	1941247	.	-	.	gene_id "GBI_12981"; transcript_id "GBI_12981.12"; exon_number "6";
Scaffold114	StringTie	exon	1942446	1942647	.	-	.	gene_id "GBI_12981"; transcript_id "GBI_12981.12"; exon_number "7";
Scaffold114	StringTie	exon	1943587	1943860	.	-	.	gene_id "GBI_12981"; transcript_id "GBI_12981.12"; exon_number "8";
Scaffold114	StringTie	exon	1944865	1945064	.	-	.	gene_id "GBI_12981"; transcript_id "GBI_12981.12"; exon_number "9";
Scaffold114	StringTie	transcript	1938171	1945064	.	-	.	gene_id "GBI_12981"; transcript_id "GBI_12981.13"; gene_name "GBI_12981"; oId "STRG.17669.4"; cmp_ref "GBI_12981-RB"; class_code "j"; tss_id "TSS2918";
Scaffold114	StringTie	exon	1938171	1939016	.	-	.	gene_id "GBI_12981"; transcript_id "GBI_12981.13"; exon_number "1";
Scaffold114	StringTie	exon	1939091	1939323	.	-	.	gene_id "GBI_12981"; transcript_id "GBI_12981.13"; exon_number "2";
Scaffold114	StringTie	exon	1939540	1939714	.	-	.	gene_id "GBI_12981"; transcript_id "GBI_12981.13"; exon_number "3";
Scaffold114	StringTie	exon	1941032	1941247	.	-	.	gene_id "GBI_12981"; transcript_id "GBI_12981.13"; exon_number "4";
Scaffold114	StringTie	exon	1942446	1942647	.	-	.	gene_id "GBI_12981"; transcript_id "GBI_12981.13"; exon_number "5";
Scaffold114	StringTie	exon	1943587	1943860	.	-	.	gene_id "GBI_12981"; transcript_id "GBI_12981.13"; exon_number "6";
Scaffold114	StringTie	exon	1944865	1945064	.	-	.	gene_id "GBI_12981"; transcript_id "GBI_12981.13"; exon_number "7";
Scaffold114	StringTie	transcript	1938171	1945064	.	-	.	gene_id "GBI_12981"; transcript_id "GBI_12981.14"; gene_name "GBI_12981"; oId "STRG.17669.3"; cmp_ref "GBI_12981-RB"; class_code "m"; tss_id "TSS2918";
Scaffold114	StringTie	exon	1938171	1939323	.	-	.	gene_id "GBI_12981"; transcript_id "GBI_12981.14"; exon_number "1";
Scaffold114	StringTie	exon	1939540	1939714	.	-	.	gene_id "GBI_12981"; transcript_id "GBI_12981.14"; exon_number "2";
Scaffold114	StringTie	exon	1941032	1942647	.	-	.	gene_id "GBI_12981"; transcript_id "GBI_12981.14"; exon_number "3";
Scaffold114	StringTie	exon	1943587	1943860	.	-	.	gene_id "GBI_12981"; transcript_id "GBI_12981.14"; exon_number "4";
Scaffold114	StringTie	exon	1944865	1945064	.	-	.	gene_id "GBI_12981"; transcript_id "GBI_12981.14"; exon_number "5";
Scaffold114	StringTie	transcript	1939432	1945064	.	-	.	gene_id "GBI_12981"; transcript_id "GBI_12981.15"; gene_name "GBI_12981"; oId "STRG.17669.5"; cmp_ref "GBI_12981-RB"; class_code "n"; tss_id "TSS2918";
Scaffold114	StringTie	exon	1939432	1939714	.	-	.	gene_id "GBI_12981"; transcript_id "GBI_12981.15"; exon_number "1";
Scaffold114	StringTie	exon	1941032	1941247	.	-	.	gene_id "GBI_12981"; transcript_id "GBI_12981.15"; exon_number "2";
Scaffold114	StringTie	exon	1942446	1945064	.	-	.	gene_id "GBI_12981"; transcript_id "GBI_12981.15"; exon_number "3";
Scaffold114	StringTie	transcript	1940880	1945064	.	-	.	gene_id "GBI_12981"; transcript_id "GBI_12981.16"; gene_name "GBI_12981"; oId "STRG.17669.6"; cmp_ref "GBI_12981-RB"; class_code "j"; tss_id "TSS2918";
Scaffold114	StringTie	exon	1940880	1941247	.	-	.	gene_id "GBI_12981"; transcript_id "GBI_12981.16"; exon_number "1";
Scaffold114	StringTie	exon	1942446	1942647	.	-	.	gene_id "GBI_12981"; transcript_id "GBI_12981.16"; exon_number "2";
Scaffold114	StringTie	exon	1943587	1943860	.	-	.	gene_id "GBI_12981"; transcript_id "GBI_12981.16"; exon_number "3";
Scaffold114	StringTie	exon	1944865	1945064	.	-	.	gene_id "GBI_12981"; transcript_id "GBI_12981.16"; exon_number "4";
Scaffold114	maker	CDS	1897053	1897114	.	-	2	gene_id "GBI_12981"; transcript_id "GBI_12981-RA"; Parent "GBI_12981-RA"; gene_name "GBI_12981";
Scaffold114	maker	CDS	1900504	1900518	.	-	2	gene_id "GBI_12981"; transcript_id "GBI_12981-RA"; Parent "GBI_12981-RA"; gene_name "GBI_12981";
Scaffold114	maker	CDS	1904682	1904882	.	-	2	gene_id "GBI_12981"; transcript_id "GBI_12981-RA"; Parent "GBI_12981-RA"; gene_name "GBI_12981";
Scaffold114	maker	CDS	1916026	1916248	.	-	0	gene_id "GBI_12981"; transcript_id "GBI_12981-RA"; Parent "GBI_12981-RA"; gene_name "GBI_12981";
Scaffold114	maker	CDS	1917046	1917056	.	-	2	gene_id "GBI_12981"; transcript_id "GBI_12981-RA"; Parent "GBI_12981-RA"; gene_name "GBI_12981";
Scaffold114	maker	CDS	1920226	1920517	.	-	0	gene_id "GBI_12981"; transcript_id "GBI_12981-RA"; Parent "GBI_12981-RA"; gene_name "GBI_12981";
Scaffold114	maker	CDS	1923001	1923140	.	-	2	gene_id "GBI_12981"; transcript_id "GBI_12981-RA"; Parent "GBI_12981-RA"; gene_name "GBI_12981";
Scaffold114	maker	CDS	1923891	1924109	.	-	2	gene_id "GBI_12981"; transcript_id "GBI_12981-RA"; Parent "GBI_12981-RA"; gene_name "GBI_12981";
Scaffold114	maker	CDS	1926421	1926676	.	-	0	gene_id "GBI_12981"; transcript_id "GBI_12981-RA"; Parent "GBI_12981-RA"; gene_name "GBI_12981";
Scaffold114	maker	CDS	1929700	1929843	.	-	0	gene_id "GBI_12981"; transcript_id "GBI_12981-RA"; Parent "GBI_12981-RA"; gene_name "GBI_12981";
Scaffold114	maker	CDS	1931246	1931319	.	-	2	gene_id "GBI_12981"; transcript_id "GBI_12981-RA"; Parent "GBI_12981-RA"; gene_name "GBI_12981";
Scaffold114	maker	CDS	1933484	1933521	.	-	1	gene_id "GBI_12981"; transcript_id "GBI_12981-RA"; Parent "GBI_12981-RA"; gene_name "GBI_12981";
Scaffold114	maker	CDS	1933791	1934100	.	-	2	gene_id "GBI_12981"; transcript_id "GBI_12981-RA"; Parent "GBI_12981-RA"; gene_name "GBI_12981";
Scaffold114	maker	CDS	1934612	1934810	.	-	0	gene_id "GBI_12981"; transcript_id "GBI_12981-RA"; Parent "GBI_12981-RA"; gene_name "GBI_12981";
Scaffold114	maker	CDS	1935811	1935963	.	-	0	gene_id "GBI_12981"; transcript_id "GBI_12981-RA"; Parent "GBI_12981-RA"; gene_name "GBI_12981";
Scaffold114	maker	CDS	1937277	1937502	.	-	1	gene_id "GBI_12981"; transcript_id "GBI_12981-RA"; Parent "GBI_12981-RA"; gene_name "GBI_12981";
Scaffold114	maker	CDS	1939091	1939323	.	-	0	gene_id "GBI_12981"; transcript_id "GBI_12981-RA"; Parent "GBI_12981-RA"; gene_name "GBI_12981";
Scaffold114	maker	CDS	1939540	1939714	.	-	1	gene_id "GBI_12981"; transcript_id "GBI_12981-RA"; Parent "GBI_12981-RA"; gene_name "GBI_12981";
Scaffold114	maker	CDS	1941032	1941247	.	-	1	gene_id "GBI_12981"; transcript_id "GBI_12981-RA"; Parent "GBI_12981-RA"; gene_name "GBI_12981";
Scaffold114	maker	CDS	1942446	1942647	.	-	2	gene_id "GBI_12981"; transcript_id "GBI_12981-RA"; Parent "GBI_12981-RA"; gene_name "GBI_12981";
Scaffold114	maker	CDS	1943587	1943860	.	-	0	gene_id "GBI_12981"; transcript_id "GBI_12981-RA"; Parent "GBI_12981-RA"; gene_name "GBI_12981";
Scaffold114	maker	CDS	1944865	1944948	.	-	0	gene_id "GBI_12981"; transcript_id "GBI_12981-RA"; Parent "GBI_12981-RA"; gene_name "GBI_12981";
Scaffold114	AGAT	five_prime_UTR	1944949	1945051	.	-	.	gene_id "GBI_12981"; transcript_id "GBI_12981-RA"; Parent "GBI_12981-RA"; gene_name "GBI_12981";
Scaffold114	AGAT	three_prime_UTR	1895893	1897052	.	-	.	gene_id "GBI_12981"; transcript_id "GBI_12981-RA"; Parent "GBI_12981-RA"; gene_name "GBI_12981";
Scaffold114	maker	CDS	1897053	1897114	.	-	2	gene_id "GBI_12981"; transcript_id "GBI_12981-RB"; Parent "GBI_12981-RB"; gene_name "GBI_12981"; previous_transcript_id "GBI_12981-RB";
Scaffold114	maker	CDS	1904682	1904882	.	-	2	gene_id "GBI_12981"; transcript_id "GBI_12981-RB"; Parent "GBI_12981-RB"; gene_name "GBI_12981"; previous_transcript_id "GBI_12981-RB";
Scaffold114	maker	CDS	1916026	1916248	.	-	0	gene_id "GBI_12981"; transcript_id "GBI_12981-RB"; Parent "GBI_12981-RB"; gene_name "GBI_12981"; previous_transcript_id "GBI_12981-RB";
Scaffold114	maker	CDS	1917046	1917056	.	-	2	gene_id "GBI_12981"; transcript_id "GBI_12981-RB"; Parent "GBI_12981-RB"; gene_name "GBI_12981"; previous_transcript_id "GBI_12981-RB";
Scaffold114	maker	CDS	1920226	1920517	.	-	0	gene_id "GBI_12981"; transcript_id "GBI_12981-RB"; Parent "GBI_12981-RB"; gene_name "GBI_12981"; previous_transcript_id "GBI_12981-RB";
Scaffold114	maker	CDS	1923001	1923140	.	-	2	gene_id "GBI_12981"; transcript_id "GBI_12981-RB"; Parent "GBI_12981-RB"; gene_name "GBI_12981"; previous_transcript_id "GBI_12981-RB";
Scaffold114	maker	CDS	1923891	1924109	.	-	2	gene_id "GBI_12981"; transcript_id "GBI_12981-RB"; Parent "GBI_12981-RB"; gene_name "GBI_12981"; previous_transcript_id "GBI_12981-RB";
Scaffold114	maker	CDS	1926421	1926676	.	-	0	gene_id "GBI_12981"; transcript_id "GBI_12981-RB"; Parent "GBI_12981-RB"; gene_name "GBI_12981"; previous_transcript_id "GBI_12981-RB";
Scaffold114	maker	CDS	1929700	1929843	.	-	0	gene_id "GBI_12981"; transcript_id "GBI_12981-RB"; Parent "GBI_12981-RB"; gene_name "GBI_12981"; previous_transcript_id "GBI_12981-RB";
Scaffold114	maker	CDS	1931246	1931319	.	-	2	gene_id "GBI_12981"; transcript_id "GBI_12981-RB"; Parent "GBI_12981-RB"; gene_name "GBI_12981"; previous_transcript_id "GBI_12981-RB";
Scaffold114	maker	CDS	1933484	1933521	.	-	1	gene_id "GBI_12981"; transcript_id "GBI_12981-RB"; Parent "GBI_12981-RB"; gene_name "GBI_12981"; previous_transcript_id "GBI_12981-RB";
Scaffold114	maker	CDS	1933791	1934100	.	-	2	gene_id "GBI_12981"; transcript_id "GBI_12981-RB"; Parent "GBI_12981-RB"; gene_name "GBI_12981"; previous_transcript_id "GBI_12981-RB";
Scaffold114	maker	CDS	1934612	1934810	.	-	0	gene_id "GBI_12981"; transcript_id "GBI_12981-RB"; Parent "GBI_12981-RB"; gene_name "GBI_12981"; previous_transcript_id "GBI_12981-RB";
Scaffold114	maker	CDS	1935811	1935963	.	-	0	gene_id "GBI_12981"; transcript_id "GBI_12981-RB"; Parent "GBI_12981-RB"; gene_name "GBI_12981"; previous_transcript_id "GBI_12981-RB";
Scaffold114	maker	CDS	1937277	1937502	.	-	1	gene_id "GBI_12981"; transcript_id "GBI_12981-RB"; Parent "GBI_12981-RB"; gene_name "GBI_12981"; previous_transcript_id "GBI_12981-RB";
Scaffold114	maker	CDS	1939091	1939323	.	-	0	gene_id "GBI_12981"; transcript_id "GBI_12981-RB"; Parent "GBI_12981-RB"; gene_name "GBI_12981"; previous_transcript_id "GBI_12981-RB";
Scaffold114	maker	CDS	1939540	1939714	.	-	1	gene_id "GBI_12981"; transcript_id "GBI_12981-RB"; Parent "GBI_12981-RB"; gene_name "GBI_12981"; previous_transcript_id "GBI_12981-RB";
Scaffold114	maker	CDS	1941032	1941247	.	-	1	gene_id "GBI_12981"; transcript_id "GBI_12981-RB"; Parent "GBI_12981-RB"; gene_name "GBI_12981"; previous_transcript_id "GBI_12981-RB";
Scaffold114	maker	CDS	1942446	1942647	.	-	2	gene_id "GBI_12981"; transcript_id "GBI_12981-RB"; Parent "GBI_12981-RB"; gene_name "GBI_12981"; previous_transcript_id "GBI_12981-RB";
Scaffold114	maker	CDS	1943587	1943860	.	-	0	gene_id "GBI_12981"; transcript_id "GBI_12981-RB"; Parent "GBI_12981-RB"; gene_name "GBI_12981"; previous_transcript_id "GBI_12981-RB";
Scaffold114	maker	CDS	1944865	1944948	.	-	0	gene_id "GBI_12981"; transcript_id "GBI_12981-RB"; Parent "GBI_12981-RB"; gene_name "GBI_12981"; previous_transcript_id "GBI_12981-RB";
Scaffold114	AGAT	five_prime_UTR	1944949	1945051	.	-	.	gene_id "GBI_12981"; transcript_id "GBI_12981-RB"; Parent "GBI_12981-RB"; gene_name "GBI_12981"; previous_transcript_id "GBI_12981-RB";
Scaffold114	AGAT	three_prime_UTR	1895893	1897052	.	-	.	gene_id "GBI_12981"; transcript_id "GBI_12981-RB"; Parent "GBI_12981-RB"; gene_name "GBI_12981"; previous_transcript_id "GBI_12981-RB";
Scaffold114	AGAT	gene	1948947	1964985	.	-	.	gene_id "GBI_12982"; gene_name "GBI_12982";
Scaffold114	StringTie	transcript	1948947	1964985	.	-	.	gene_id "GBI_12982"; transcript_id "GBI_12982.1"; gene_name "GBI_12982"; oId "STRG.17670.1"; cmp_ref "GBI_12982-RA"; class_code "j"; tss_id "TSS2919";
Scaffold114	StringTie	exon	1948947	1949065	.	-	.	gene_id "GBI_12982"; transcript_id "GBI_12982.1"; exon_number "1";
Scaffold114	StringTie	exon	1949841	1950002	.	-	.	gene_id "GBI_12982"; transcript_id "GBI_12982.1"; exon_number "2";
Scaffold114	StringTie	exon	1952445	1952702	.	-	.	gene_id "GBI_12982"; transcript_id "GBI_12982.1"; exon_number "3";
Scaffold114	StringTie	exon	1964711	1964985	.	-	.	gene_id "GBI_12982"; transcript_id "GBI_12982.1"; exon_number "4";
Scaffold114	AGAT	transcript	1962351	1964985	.	-	.	gene_id "GBI_12982"; transcript_id "GBI_12982-RA"; Parent "GBI_12982"; gene_name "GBI_12982";
Scaffold114	maker	exon	1962351	1962548	.	-	.	gene_id "GBI_12982"; transcript_id "GBI_12982-RA"; Parent "GBI_12982-RA"; gene_name "GBI_12982";
Scaffold114	maker	exon	1964711	1964985	.	-	.	gene_id "GBI_12982"; transcript_id "GBI_12982-RA"; Parent "GBI_12982-RA"; gene_name "GBI_12982";
Scaffold114	maker	CDS	1962351	1962548	.	-	0	gene_id "GBI_12982"; transcript_id "GBI_12982-RA"; Parent "GBI_12982-RA"; gene_name "GBI_12982";
Scaffold114	maker	CDS	1964711	1964950	.	-	0	gene_id "GBI_12982"; transcript_id "GBI_12982-RA"; Parent "GBI_12982-RA"; gene_name "GBI_12982";
Scaffold114	AGAT	five_prime_UTR	1964951	1964985	.	-	.	gene_id "GBI_12982"; transcript_id "GBI_12982-RA"; Parent "GBI_12982-RA"; gene_name "GBI_12982";
Scaffold114	AGAT	gene	2113563	2123513	.	-	.	gene_id "GBI_12985"; gene_name "GBI_12985";
Scaffold114	AGAT	transcript	2113563	2123513	.	-	.	gene_id "GBI_12985"; transcript_id "GBI_12985-RA"; Parent "GBI_12985"; gene_name "GBI_12985";
Scaffold114	maker	exon	2113563	2113590	.	-	.	gene_id "GBI_12985"; transcript_id "GBI_12985-RA"; Parent "GBI_12985-RA"; gene_name "GBI_12985";
Scaffold114	maker	exon	2114272	2114570	.	-	.	gene_id "GBI_12985"; transcript_id "GBI_12985-RA"; Parent "GBI_12985-RA"; gene_name "GBI_12985";
Scaffold114	maker	exon	2117451	2117774	.	-	.	gene_id "GBI_12985"; transcript_id "GBI_12985-RA"; Parent "GBI_12985-RA"; gene_name "GBI_12985";
Scaffold114	maker	exon	2118448	2118537	.	-	.	gene_id "GBI_12985"; transcript_id "GBI_12985-RA"; Parent "GBI_12985-RA"; gene_name "GBI_12985";
Scaffold114	maker	exon	2119248	2119397	.	-	.	gene_id "GBI_12985"; transcript_id "GBI_12985-RA"; Parent "GBI_12985-RA"; gene_name "GBI_12985";
Scaffold114	maker	exon	2120183	2120317	.	-	.	gene_id "GBI_12985"; transcript_id "GBI_12985-RA"; Parent "GBI_12985-RA"; gene_name "GBI_12985";
Scaffold114	maker	exon	2121359	2121429	.	-	.	gene_id "GBI_12985"; transcript_id "GBI_12985-RA"; Parent "GBI_12985-RA"; gene_name "GBI_12985";
Scaffold114	maker	exon	2122988	2123513	.	-	.	gene_id "GBI_12985"; transcript_id "GBI_12985-RA"; Parent "GBI_12985-RA"; gene_name "GBI_12985";
Scaffold114	AGAT	transcript	2113563	2123513	.	-	.	gene_id "GBI_12985"; transcript_id "GBI_12985-RB"; Parent "GBI_12985"; gene_name "GBI_12985";
Scaffold114	maker	exon	2113563	2113590	.	-	.	gene_id "GBI_12985"; transcript_id "GBI_12985-RB"; Parent "GBI_12985-RB"; gene_name "GBI_12985"; previous_transcript_id "GBI_12985-RB";
Scaffold114	maker	exon	2114272	2114570	.	-	.	gene_id "GBI_12985"; transcript_id "GBI_12985-RB"; Parent "GBI_12985-RB"; gene_name "GBI_12985"; previous_transcript_id "GBI_12985-RB";
Scaffold114	maker	exon	2117451	2117774	.	-	.	gene_id "GBI_12985"; transcript_id "GBI_12985-RB"; Parent "GBI_12985-RB"; gene_name "GBI_12985"; previous_transcript_id "GBI_12985-RB";
Scaffold114	maker	exon	2118448	2118537	.	-	.	gene_id "GBI_12985"; transcript_id "GBI_12985-RB"; Parent "GBI_12985-RB"; gene_name "GBI_12985"; previous_transcript_id "GBI_12985-RB";
Scaffold114	maker	exon	2119248	2119397	.	-	.	gene_id "GBI_12985"; transcript_id "GBI_12985-RB"; Parent "GBI_12985-RB"; gene_name "GBI_12985"; previous_transcript_id "GBI_12985-RB";
Scaffold114	maker	exon	2120183	2120317	.	-	.	gene_id "GBI_12985"; transcript_id "GBI_12985-RB"; Parent "GBI_12985-RB"; gene_name "GBI_12985"; previous_transcript_id "GBI_12985-RB";
Scaffold114	maker	exon	2120545	2120612	.	-	.	gene_id "GBI_12985"; transcript_id "GBI_12985-RB"; Parent "GBI_12985-RB"; gene_name "GBI_12985"; previous_transcript_id "GBI_12985-RB";
Scaffold114	maker	exon	2122988	2123513	.	-	.	gene_id "GBI_12985"; transcript_id "GBI_12985-RB"; Parent "GBI_12985-RB"; gene_name "GBI_12985"; previous_transcript_id "GBI_12985-RB";
Scaffold114	StringTie	transcript	2114136	2118955	.	-	.	gene_id "GBI_12985"; transcript_id "GBI_12985.3"; gene_name "GBI_12985"; oId "STRG.17675.1"; cmp_ref "GBI_12985-RA"; class_code "n"; tss_id "TSS2922";
Scaffold114	StringTie	exon	2114136	2114570	.	-	.	gene_id "GBI_12985"; transcript_id "GBI_12985.3"; exon_number "1";
Scaffold114	StringTie	exon	2117451	2118955	.	-	.	gene_id "GBI_12985"; transcript_id "GBI_12985.3"; exon_number "2";
Scaffold114	StringTie	transcript	2114204	2122288	.	-	.	gene_id "GBI_12985"; transcript_id "GBI_12985.4"; gene_name "GBI_12985"; oId "STRG.17675.2"; cmp_ref "GBI_12985-RA"; class_code "j"; tss_id "TSS2923";
Scaffold114	StringTie	exon	2114204	2114636	.	-	.	gene_id "GBI_12985"; transcript_id "GBI_12985.4"; exon_number "1";
Scaffold114	StringTie	exon	2117451	2117774	.	-	.	gene_id "GBI_12985"; transcript_id "GBI_12985.4"; exon_number "2";
Scaffold114	StringTie	exon	2118448	2118537	.	-	.	gene_id "GBI_12985"; transcript_id "GBI_12985.4"; exon_number "3";
Scaffold114	StringTie	exon	2119191	2119397	.	-	.	gene_id "GBI_12985"; transcript_id "GBI_12985.4"; exon_number "4";
Scaffold114	StringTie	exon	2120183	2120317	.	-	.	gene_id "GBI_12985"; transcript_id "GBI_12985.4"; exon_number "5";
Scaffold114	StringTie	exon	2121359	2122288	.	-	.	gene_id "GBI_12985"; transcript_id "GBI_12985.4"; exon_number "6";
Scaffold114	StringTie	transcript	2117314	2122288	.	-	.	gene_id "GBI_12985"; transcript_id "GBI_12985.5"; gene_name "GBI_12985"; oId "STRG.17675.3"; cmp_ref "GBI_12985-RA"; class_code "j"; tss_id "TSS2923";
Scaffold114	StringTie	exon	2117314	2117774	.	-	.	gene_id "GBI_12985"; transcript_id "GBI_12985.5"; exon_number "1";
Scaffold114	StringTie	exon	2118448	2118537	.	-	.	gene_id "GBI_12985"; transcript_id "GBI_12985.5"; exon_number "2";
Scaffold114	StringTie	exon	2119191	2119397	.	-	.	gene_id "GBI_12985"; transcript_id "GBI_12985.5"; exon_number "3";
Scaffold114	StringTie	exon	2120183	2120317	.	-	.	gene_id "GBI_12985"; transcript_id "GBI_12985.5"; exon_number "4";
Scaffold114	StringTie	exon	2121359	2122288	.	-	.	gene_id "GBI_12985"; transcript_id "GBI_12985.5"; exon_number "5";
Scaffold114	maker	CDS	2113563	2113590	.	-	1	gene_id "GBI_12985"; transcript_id "GBI_12985-RA"; Parent "GBI_12985-RA"; gene_name "GBI_12985";
Scaffold114	maker	CDS	2114272	2114570	.	-	0	gene_id "GBI_12985"; transcript_id "GBI_12985-RA"; Parent "GBI_12985-RA"; gene_name "GBI_12985";
Scaffold114	maker	CDS	2117451	2117774	.	-	0	gene_id "GBI_12985"; transcript_id "GBI_12985-RA"; Parent "GBI_12985-RA"; gene_name "GBI_12985";
Scaffold114	maker	CDS	2118448	2118537	.	-	0	gene_id "GBI_12985"; transcript_id "GBI_12985-RA"; Parent "GBI_12985-RA"; gene_name "GBI_12985";
Scaffold114	maker	CDS	2119248	2119397	.	-	0	gene_id "GBI_12985"; transcript_id "GBI_12985-RA"; Parent "GBI_12985-RA"; gene_name "GBI_12985";
Scaffold114	maker	CDS	2120183	2120317	.	-	0	gene_id "GBI_12985"; transcript_id "GBI_12985-RA"; Parent "GBI_12985-RA"; gene_name "GBI_12985";
Scaffold114	maker	CDS	2121359	2121429	.	-	2	gene_id "GBI_12985"; transcript_id "GBI_12985-RA"; Parent "GBI_12985-RA"; gene_name "GBI_12985";
Scaffold114	maker	CDS	2122988	2123513	.	-	0	gene_id "GBI_12985"; transcript_id "GBI_12985-RA"; Parent "GBI_12985-RA"; gene_name "GBI_12985";
Scaffold114	maker	CDS	2113563	2113590	.	-	1	gene_id "GBI_12985"; transcript_id "GBI_12985-RB"; Parent "GBI_12985-RB"; gene_name "GBI_12985"; previous_transcript_id "GBI_12985-RB";
Scaffold114	maker	CDS	2114272	2114570	.	-	0	gene_id "GBI_12985"; transcript_id "GBI_12985-RB"; Parent "GBI_12985-RB"; gene_name "GBI_12985"; previous_transcript_id "GBI_12985-RB";
Scaffold114	maker	CDS	2117451	2117774	.	-	0	gene_id "GBI_12985"; transcript_id "GBI_12985-RB"; Parent "GBI_12985-RB"; gene_name "GBI_12985"; previous_transcript_id "GBI_12985-RB";
Scaffold114	maker	CDS	2118448	2118537	.	-	0	gene_id "GBI_12985"; transcript_id "GBI_12985-RB"; Parent "GBI_12985-RB"; gene_name "GBI_12985"; previous_transcript_id "GBI_12985-RB";
Scaffold114	maker	CDS	2119248	2119397	.	-	0	gene_id "GBI_12985"; transcript_id "GBI_12985-RB"; Parent "GBI_12985-RB"; gene_name "GBI_12985"; previous_transcript_id "GBI_12985-RB";
Scaffold114	maker	CDS	2120183	2120317	.	-	0	gene_id "GBI_12985"; transcript_id "GBI_12985-RB"; Parent "GBI_12985-RB"; gene_name "GBI_12985"; previous_transcript_id "GBI_12985-RB";
Scaffold114	maker	CDS	2120545	2120612	.	-	2	gene_id "GBI_12985"; transcript_id "GBI_12985-RB"; Parent "GBI_12985-RB"; gene_name "GBI_12985"; previous_transcript_id "GBI_12985-RB";
Scaffold114	maker	CDS	2122988	2123513	.	-	0	gene_id "GBI_12985"; transcript_id "GBI_12985-RB"; Parent "GBI_12985-RB"; gene_name "GBI_12985"; previous_transcript_id "GBI_12985-RB";
Scaffold114	AGAT	gene	2163912	2478313	.	-	.	gene_id "GBI_12986"; gene_name "GBI_12986";
Scaffold114	StringTie	transcript	2163912	2478313	.	-	.	gene_id "GBI_12986"; transcript_id "GBI_12986.1"; gene_name "GBI_12986"; oId "STRG.17679.1"; cmp_ref "GBI_12986-RA"; class_code "j"; tss_id "TSS2924";
Scaffold114	StringTie	exon	2163912	2169968	.	-	.	gene_id "GBI_12986"; transcript_id "GBI_12986.1"; exon_number "1";
Scaffold114	StringTie	exon	2478079	2478313	.	-	.	gene_id "GBI_12986"; transcript_id "GBI_12986.1"; exon_number "2";
Scaffold114	AGAT	transcript	2168222	2171326	.	-	.	gene_id "GBI_12986"; transcript_id "GBI_12986-RA"; Parent "GBI_12986"; gene_name "GBI_12986";
Scaffold114	maker	exon	2168222	2169968	.	-	.	gene_id "GBI_12986"; transcript_id "GBI_12986-RA"; Parent "GBI_12986-RA"; gene_name "GBI_12986";
Scaffold114	maker	exon	2171273	2171326	.	-	.	gene_id "GBI_12986"; transcript_id "GBI_12986-RA"; Parent "GBI_12986-RA"; gene_name "GBI_12986";
Scaffold114	maker	CDS	2169801	2169968	.	-	0	gene_id "GBI_12986"; transcript_id "GBI_12986-RA"; Parent "GBI_12986-RA"; gene_name "GBI_12986";
Scaffold114	maker	CDS	2171273	2171326	.	-	0	gene_id "GBI_12986"; transcript_id "GBI_12986-RA"; Parent "GBI_12986-RA"; gene_name "GBI_12986";
Scaffold114	AGAT	three_prime_UTR	2168222	2169800	.	-	.	gene_id "GBI_12986"; transcript_id "GBI_12986-RA"; Parent "GBI_12986-RA"; gene_name "GBI_12986";
Scaffold114	AGAT	gene	2293844	2293915	.	-	.	gene_id "GBI_12987"; gene_name "GBI_12987";
Scaffold114	AGAT	transcript	2293844	2293915	.	-	.	gene_id "GBI_12987"; transcript_id "GBI_12987-RA"; Parent "GBI_12987"; gene_name "GBI_12987";
Scaffold114	maker	exon	2293844	2293915	.	-	.	gene_id "GBI_12987"; transcript_id "GBI_12987-RA"; Parent "GBI_12987-RA"; gene_name "GBI_12987";
Scaffold114	AGAT	gene	2639158	2639230	.	-	.	gene_id "GBI_12988"; gene_name "GBI_12988";
Scaffold114	AGAT	transcript	2639158	2639230	.	-	.	gene_id "GBI_12988"; transcript_id "GBI_12988-RA"; Parent "GBI_12988"; gene_name "GBI_12988";
Scaffold114	maker	exon	2639158	2639230	.	-	.	gene_id "GBI_12988"; transcript_id "GBI_12988-RA"; Parent "GBI_12988-RA"; gene_name "GBI_12988";
Scaffold114	AGAT	gene	2662932	2663004	.	+	.	gene_id "GBI_12989"; gene_name "GBI_12989";
Scaffold114	AGAT	transcript	2662932	2663004	.	+	.	gene_id "GBI_12989"; transcript_id "GBI_12989-RA"; Parent "GBI_12989"; gene_name "GBI_12989";
Scaffold114	maker	exon	2662932	2663004	.	+	.	gene_id "GBI_12989"; transcript_id "GBI_12989-RA"; Parent "GBI_12989-RA"; gene_name "GBI_12989";
Scaffold114	AGAT	gene	3117706	3117776	.	-	.	gene_id "GBI_12991"; gene_name "GBI_12991";
Scaffold114	AGAT	transcript	3117706	3117776	.	-	.	gene_id "GBI_12991"; transcript_id "GBI_12991-RA"; Parent "GBI_12991"; gene_name "GBI_12991";
Scaffold114	maker	exon	3117706	3117776	.	-	.	gene_id "GBI_12991"; transcript_id "GBI_12991-RA"; Parent "GBI_12991-RA"; gene_name "GBI_12991";
Scaffold114	AGAT	gene	3161303	3161373	.	-	.	gene_id "GBI_12992"; gene_name "GBI_12992";
Scaffold114	AGAT	transcript	3161303	3161373	.	-	.	gene_id "GBI_12992"; transcript_id "GBI_12992-RA"; Parent "GBI_12992"; gene_name "GBI_12992";
Scaffold114	maker	exon	3161303	3161373	.	-	.	gene_id "GBI_12992"; transcript_id "GBI_12992-RA"; Parent "GBI_12992-RA"; gene_name "GBI_12992";
Scaffold114	AGAT	gene	3161745	3161815	.	-	.	gene_id "GBI_12993"; gene_name "GBI_12993";
Scaffold114	AGAT	transcript	3161745	3161815	.	-	.	gene_id "GBI_12993"; transcript_id "GBI_12993-RA"; Parent "GBI_12993"; gene_name "GBI_12993";
Scaffold114	maker	exon	3161745	3161815	.	-	.	gene_id "GBI_12993"; transcript_id "GBI_12993-RA"; Parent "GBI_12993-RA"; gene_name "GBI_12993";
Scaffold114	AGAT	gene	3314440	3314511	.	-	.	gene_id "GBI_12996"; gene_name "GBI_12996";
Scaffold114	AGAT	transcript	3314440	3314511	.	-	.	gene_id "GBI_12996"; transcript_id "GBI_12996-RA"; Parent "GBI_12996"; gene_name "GBI_12996";
Scaffold114	maker	exon	3314440	3314511	.	-	.	gene_id "GBI_12996"; transcript_id "GBI_12996-RA"; Parent "GBI_12996-RA"; gene_name "GBI_12996";
Scaffold114	AGAT	gene	3376820	3376891	.	-	.	gene_id "GBI_12997"; gene_name "GBI_12997";
Scaffold114	AGAT	transcript	3376820	3376891	.	-	.	gene_id "GBI_12997"; transcript_id "GBI_12997-RA"; Parent "GBI_12997"; gene_name "GBI_12997";
Scaffold114	maker	exon	3376820	3376891	.	-	.	gene_id "GBI_12997"; transcript_id "GBI_12997-RA"; Parent "GBI_12997-RA"; gene_name "GBI_12997";
Scaffold114	AGAT	gene	3772869	3773243	.	-	.	gene_id "GBI_12999"; gene_name "GBI_12999";
Scaffold114	AGAT	transcript	3772869	3773243	.	-	.	gene_id "GBI_12999"; transcript_id "GBI_12999-RA"; Parent "GBI_12999"; gene_name "GBI_12999";
Scaffold114	maker	exon	3772869	3773243	.	-	.	gene_id "GBI_12999"; transcript_id "GBI_12999-RA"; Parent "GBI_12999-RA"; gene_name "GBI_12999";
Scaffold114	maker	CDS	3772869	3773243	.	-	0	gene_id "GBI_12999"; transcript_id "GBI_12999-RA"; Parent "GBI_12999-RA"; gene_name "GBI_12999";
Scaffold114	AGAT	gene	3816607	3835541	.	+	.	gene_id "GBI_13001"; gene_name "GBI_13001";
Scaffold114	AGAT	transcript	3816607	3835440	.	+	.	gene_id "GBI_13001"; transcript_id "GBI_13001-RA"; Parent "GBI_13001"; gene_name "GBI_13001";
Scaffold114	maker	exon	3816607	3817031	.	+	.	gene_id "GBI_13001"; transcript_id "GBI_13001-RA"; Parent "GBI_13001-RA"; gene_name "GBI_13001";
Scaffold114	maker	exon	3820024	3820233	.	+	.	gene_id "GBI_13001"; transcript_id "GBI_13001-RA"; Parent "GBI_13001-RA"; gene_name "GBI_13001";
Scaffold114	maker	exon	3821004	3821342	.	+	.	gene_id "GBI_13001"; transcript_id "GBI_13001-RA"; Parent "GBI_13001-RA"; gene_name "GBI_13001";
Scaffold114	maker	exon	3824207	3824398	.	+	.	gene_id "GBI_13001"; transcript_id "GBI_13001-RA"; Parent "GBI_13001-RA"; gene_name "GBI_13001";
Scaffold114	maker	exon	3828134	3828274	.	+	.	gene_id "GBI_13001"; transcript_id "GBI_13001-RA"; Parent "GBI_13001-RA"; gene_name "GBI_13001";
Scaffold114	maker	exon	3830241	3835440	.	+	.	gene_id "GBI_13001"; transcript_id "GBI_13001-RA"; Parent "GBI_13001-RA"; gene_name "GBI_13001";
Scaffold114	StringTie	transcript	3816661	3835541	.	+	.	gene_id "GBI_13001"; transcript_id "GBI_13001.2"; gene_name "GBI_13001"; oId "STRG.17700.1"; cmp_ref "GBI_13001-RA"; class_code "j"; tss_id "TSS2897";
Scaffold114	StringTie	exon	3816661	3817031	.	+	.	gene_id "GBI_13001"; transcript_id "GBI_13001.2"; exon_number "1";
Scaffold114	StringTie	exon	3820024	3820233	.	+	.	gene_id "GBI_13001"; transcript_id "GBI_13001.2"; exon_number "2";
Scaffold114	StringTie	exon	3821004	3821342	.	+	.	gene_id "GBI_13001"; transcript_id "GBI_13001.2"; exon_number "3";
Scaffold114	StringTie	exon	3824207	3824398	.	+	.	gene_id "GBI_13001"; transcript_id "GBI_13001.2"; exon_number "4";
Scaffold114	StringTie	exon	3828107	3828274	.	+	.	gene_id "GBI_13001"; transcript_id "GBI_13001.2"; exon_number "5";
Scaffold114	StringTie	exon	3830241	3835541	.	+	.	gene_id "GBI_13001"; transcript_id "GBI_13001.2"; exon_number "6";
Scaffold114	maker	CDS	3816879	3817031	.	+	0	gene_id "GBI_13001"; transcript_id "GBI_13001-RA"; Parent "GBI_13001-RA"; gene_name "GBI_13001";
Scaffold114	maker	CDS	3820024	3820233	.	+	0	gene_id "GBI_13001"; transcript_id "GBI_13001-RA"; Parent "GBI_13001-RA"; gene_name "GBI_13001";
Scaffold114	maker	CDS	3821004	3821342	.	+	0	gene_id "GBI_13001"; transcript_id "GBI_13001-RA"; Parent "GBI_13001-RA"; gene_name "GBI_13001";
Scaffold114	maker	CDS	3824207	3824398	.	+	0	gene_id "GBI_13001"; transcript_id "GBI_13001-RA"; Parent "GBI_13001-RA"; gene_name "GBI_13001";
Scaffold114	maker	CDS	3828134	3828274	.	+	0	gene_id "GBI_13001"; transcript_id "GBI_13001-RA"; Parent "GBI_13001-RA"; gene_name "GBI_13001";
Scaffold114	maker	CDS	3830241	3830435	.	+	0	gene_id "GBI_13001"; transcript_id "GBI_13001-RA"; Parent "GBI_13001-RA"; gene_name "GBI_13001";
Scaffold114	AGAT	five_prime_UTR	3816607	3816878	.	+	.	gene_id "GBI_13001"; transcript_id "GBI_13001-RA"; Parent "GBI_13001-RA"; gene_name "GBI_13001";
Scaffold114	AGAT	three_prime_UTR	3830436	3835440	.	+	.	gene_id "GBI_13001"; transcript_id "GBI_13001-RA"; Parent "GBI_13001-RA"; gene_name "GBI_13001";
Scaffold114	AGAT	gene	3840962	3863031	.	+	.	gene_id "GBI_13002"; gene_name "GBI_13002";
Scaffold114	AGAT	transcript	3840962	3863031	.	+	.	gene_id "GBI_13002"; transcript_id "GBI_13002-RA"; Parent "GBI_13002"; gene_name "GBI_13002";
Scaffold114	maker	exon	3840962	3842873	.	+	.	gene_id "GBI_13002"; transcript_id "GBI_13002-RA"; Parent "GBI_13002-RA"; gene_name "GBI_13002";
Scaffold114	maker	exon	3844229	3844357	.	+	.	gene_id "GBI_13002"; transcript_id "GBI_13002-RA"; Parent "GBI_13002-RA"; gene_name "GBI_13002";
Scaffold114	maker	exon	3847521	3847767	.	+	.	gene_id "GBI_13002"; transcript_id "GBI_13002-RA"; Parent "GBI_13002-RA"; gene_name "GBI_13002";
Scaffold114	maker	exon	3848805	3849309	.	+	.	gene_id "GBI_13002"; transcript_id "GBI_13002-RA"; Parent "GBI_13002-RA"; gene_name "GBI_13002";
Scaffold114	maker	exon	3850633	3850811	.	+	.	gene_id "GBI_13002"; transcript_id "GBI_13002-RA"; Parent "GBI_13002-RA"; gene_name "GBI_13002";
Scaffold114	maker	exon	3856599	3856838	.	+	.	gene_id "GBI_13002"; transcript_id "GBI_13002-RA"; Parent "GBI_13002-RA"; gene_name "GBI_13002";
Scaffold114	maker	exon	3858104	3863031	.	+	.	gene_id "GBI_13002"; transcript_id "GBI_13002-RA"; Parent "GBI_13002-RA"; gene_name "GBI_13002";
Scaffold114	StringTie	transcript	3844163	3852749	.	+	.	gene_id "GBI_13002"; transcript_id "GBI_13002.2"; gene_name "GBI_13002"; oId "STRG.17701.2"; cmp_ref "GBI_13002-RA"; class_code "n"; tss_id "TSS2899";
Scaffold114	StringTie	exon	3844163	3844357	.	+	.	gene_id "GBI_13002"; transcript_id "GBI_13002.2"; exon_number "1";
Scaffold114	StringTie	exon	3847521	3847767	.	+	.	gene_id "GBI_13002"; transcript_id "GBI_13002.2"; exon_number "2";
Scaffold114	StringTie	exon	3848805	3852749	.	+	.	gene_id "GBI_13002"; transcript_id "GBI_13002.2"; exon_number "3";
Scaffold114	maker	CDS	3841195	3842873	.	+	0	gene_id "GBI_13002"; transcript_id "GBI_13002-RA"; Parent "GBI_13002-RA"; gene_name "GBI_13002";
Scaffold114	maker	CDS	3844229	3844357	.	+	1	gene_id "GBI_13002"; transcript_id "GBI_13002-RA"; Parent "GBI_13002-RA"; gene_name "GBI_13002";
Scaffold114	maker	CDS	3847521	3847767	.	+	1	gene_id "GBI_13002"; transcript_id "GBI_13002-RA"; Parent "GBI_13002-RA"; gene_name "GBI_13002";
Scaffold114	maker	CDS	3848805	3849309	.	+	0	gene_id "GBI_13002"; transcript_id "GBI_13002-RA"; Parent "GBI_13002-RA"; gene_name "GBI_13002";
Scaffold114	maker	CDS	3850633	3850811	.	+	2	gene_id "GBI_13002"; transcript_id "GBI_13002-RA"; Parent "GBI_13002-RA"; gene_name "GBI_13002";
Scaffold114	maker	CDS	3856599	3856838	.	+	0	gene_id "GBI_13002"; transcript_id "GBI_13002-RA"; Parent "GBI_13002-RA"; gene_name "GBI_13002";
Scaffold114	maker	CDS	3858104	3859549	.	+	0	gene_id "GBI_13002"; transcript_id "GBI_13002-RA"; Parent "GBI_13002-RA"; gene_name "GBI_13002";
Scaffold114	AGAT	five_prime_UTR	3840962	3841194	.	+	.	gene_id "GBI_13002"; transcript_id "GBI_13002-RA"; Parent "GBI_13002-RA"; gene_name "GBI_13002";
Scaffold114	AGAT	three_prime_UTR	3859550	3863031	.	+	.	gene_id "GBI_13002"; transcript_id "GBI_13002-RA"; Parent "GBI_13002-RA"; gene_name "GBI_13002";
Scaffold114	AGAT	gene	3862227	3868008	.	-	.	gene_id "GBI_13003"; gene_name "GBI_13003";
Scaffold114	AGAT	transcript	3862227	3867487	.	-	.	gene_id "GBI_13003"; transcript_id "GBI_13003-RA"; Parent "GBI_13003"; gene_name "GBI_13003";
Scaffold114	maker	exon	3862227	3864692	.	-	.	gene_id "GBI_13003"; transcript_id "GBI_13003-RA"; Parent "GBI_13003-RA"; gene_name "GBI_13003";
Scaffold114	maker	exon	3866741	3866861	.	-	.	gene_id "GBI_13003"; transcript_id "GBI_13003-RA"; Parent "GBI_13003-RA"; gene_name "GBI_13003";
Scaffold114	maker	exon	3866938	3867025	.	-	.	gene_id "GBI_13003"; transcript_id "GBI_13003-RA"; Parent "GBI_13003-RA"; gene_name "GBI_13003";
Scaffold114	maker	exon	3867393	3867487	.	-	.	gene_id "GBI_13003"; transcript_id "GBI_13003-RA"; Parent "GBI_13003-RA"; gene_name "GBI_13003";
Scaffold114	AGAT	transcript	3862227	3868008	.	-	.	gene_id "GBI_13003"; transcript_id "GBI_13003-RB"; Parent "GBI_13003"; gene_name "GBI_13003";
Scaffold114	maker	exon	3862227	3864692	.	-	.	gene_id "GBI_13003"; transcript_id "GBI_13003-RB"; Parent "GBI_13003-RB"; gene_name "GBI_13003"; previous_transcript_id "GBI_13003-RB";
Scaffold114	maker	exon	3866741	3866861	.	-	.	gene_id "GBI_13003"; transcript_id "GBI_13003-RB"; Parent "GBI_13003-RB"; gene_name "GBI_13003"; previous_transcript_id "GBI_13003-RB";
Scaffold114	maker	exon	3866938	3867025	.	-	.	gene_id "GBI_13003"; transcript_id "GBI_13003-RB"; Parent "GBI_13003-RB"; gene_name "GBI_13003"; previous_transcript_id "GBI_13003-RB";
Scaffold114	maker	exon	3867135	3867306	.	-	.	gene_id "GBI_13003"; transcript_id "GBI_13003-RB"; Parent "GBI_13003-RB"; gene_name "GBI_13003"; previous_transcript_id "GBI_13003-RB";
Scaffold114	maker	exon	3867418	3868008	.	-	.	gene_id "GBI_13003"; transcript_id "GBI_13003-RB"; Parent "GBI_13003-RB"; gene_name "GBI_13003"; previous_transcript_id "GBI_13003-RB";
Scaffold114	StringTie	transcript	3866138	3867497	.	-	.	gene_id "GBI_13003"; transcript_id "GBI_13003.3"; gene_name "GBI_13003"; oId "STRG.17702.5"; cmp_ref "GBI_13003-RB"; class_code "j"; tss_id "TSS2935";
Scaffold114	StringTie	exon	3866138	3866858	.	-	.	gene_id "GBI_13003"; transcript_id "GBI_13003.3"; exon_number "1";
Scaffold114	StringTie	exon	3866938	3867025	.	-	.	gene_id "GBI_13003"; transcript_id "GBI_13003.3"; exon_number "2";
Scaffold114	StringTie	exon	3867135	3867306	.	-	.	gene_id "GBI_13003"; transcript_id "GBI_13003.3"; exon_number "3";
Scaffold114	StringTie	exon	3867418	3867497	.	-	.	gene_id "GBI_13003"; transcript_id "GBI_13003.3"; exon_number "4";
Scaffold114	StringTie	transcript	3866138	3867497	.	-	.	gene_id "GBI_13003"; transcript_id "GBI_13003.4"; gene_name "GBI_13003"; oId "STRG.17702.4"; cmp_ref "GBI_13003-RB"; class_code "n"; tss_id "TSS2935";
Scaffold114	StringTie	exon	3866138	3867025	.	-	.	gene_id "GBI_13003"; transcript_id "GBI_13003.4"; exon_number "1";
Scaffold114	StringTie	exon	3867135	3867306	.	-	.	gene_id "GBI_13003"; transcript_id "GBI_13003.4"; exon_number "2";
Scaffold114	StringTie	exon	3867418	3867497	.	-	.	gene_id "GBI_13003"; transcript_id "GBI_13003.4"; exon_number "3";
Scaffold114	StringTie	transcript	3866138	3867497	.	-	.	gene_id "GBI_13003"; transcript_id "GBI_13003.5"; gene_name "GBI_13003"; oId "STRG.17702.3"; cmp_ref "GBI_13003-RB"; class_code "j"; tss_id "TSS2935";
Scaffold114	StringTie	exon	3866138	3866642	.	-	.	gene_id "GBI_13003"; transcript_id "GBI_13003.5"; exon_number "1";
Scaffold114	StringTie	exon	3866741	3866861	.	-	.	gene_id "GBI_13003"; transcript_id "GBI_13003.5"; exon_number "2";
Scaffold114	StringTie	exon	3866938	3867025	.	-	.	gene_id "GBI_13003"; transcript_id "GBI_13003.5"; exon_number "3";
Scaffold114	StringTie	exon	3867418	3867497	.	-	.	gene_id "GBI_13003"; transcript_id "GBI_13003.5"; exon_number "4";
Scaffold114	StringTie	transcript	3866138	3867497	.	-	.	gene_id "GBI_13003"; transcript_id "GBI_13003.6"; gene_name "GBI_13003"; oId "STRG.17702.2"; cmp_ref "GBI_13003-RB"; class_code "j"; tss_id "TSS2935";
Scaffold114	StringTie	exon	3866138	3866256	.	-	.	gene_id "GBI_13003"; transcript_id "GBI_13003.6"; exon_number "1";
Scaffold114	StringTie	exon	3866508	3866642	.	-	.	gene_id "GBI_13003"; transcript_id "GBI_13003.6"; exon_number "2";
Scaffold114	StringTie	exon	3866741	3866861	.	-	.	gene_id "GBI_13003"; transcript_id "GBI_13003.6"; exon_number "3";
Scaffold114	StringTie	exon	3866938	3867025	.	-	.	gene_id "GBI_13003"; transcript_id "GBI_13003.6"; exon_number "4";
Scaffold114	StringTie	exon	3867135	3867306	.	-	.	gene_id "GBI_13003"; transcript_id "GBI_13003.6"; exon_number "5";
Scaffold114	StringTie	exon	3867418	3867497	.	-	.	gene_id "GBI_13003"; transcript_id "GBI_13003.6"; exon_number "6";
Scaffold114	maker	CDS	3864496	3864692	.	-	2	gene_id "GBI_13003"; transcript_id "GBI_13003-RA"; Parent "GBI_13003-RA"; gene_name "GBI_13003";
Scaffold114	maker	CDS	3866741	3866861	.	-	0	gene_id "GBI_13003"; transcript_id "GBI_13003-RA"; Parent "GBI_13003-RA"; gene_name "GBI_13003";
Scaffold114	maker	CDS	3866938	3867025	.	-	1	gene_id "GBI_13003"; transcript_id "GBI_13003-RA"; Parent "GBI_13003-RA"; gene_name "GBI_13003";
Scaffold114	maker	CDS	3867393	3867487	.	-	0	gene_id "GBI_13003"; transcript_id "GBI_13003-RA"; Parent "GBI_13003-RA"; gene_name "GBI_13003";
Scaffold114	AGAT	three_prime_UTR	3862227	3864495	.	-	.	gene_id "GBI_13003"; transcript_id "GBI_13003-RA"; Parent "GBI_13003-RA"; gene_name "GBI_13003";
Scaffold114	maker	CDS	3864496	3864692	.	-	2	gene_id "GBI_13003"; transcript_id "GBI_13003-RB"; Parent "GBI_13003-RB"; gene_name "GBI_13003"; previous_transcript_id "GBI_13003-RB";
Scaffold114	maker	CDS	3866741	3866861	.	-	0	gene_id "GBI_13003"; transcript_id "GBI_13003-RB"; Parent "GBI_13003-RB"; gene_name "GBI_13003"; previous_transcript_id "GBI_13003-RB";
Scaffold114	maker	CDS	3866938	3867025	.	-	1	gene_id "GBI_13003"; transcript_id "GBI_13003-RB"; Parent "GBI_13003-RB"; gene_name "GBI_13003"; previous_transcript_id "GBI_13003-RB";
Scaffold114	maker	CDS	3867135	3867306	.	-	2	gene_id "GBI_13003"; transcript_id "GBI_13003-RB"; Parent "GBI_13003-RB"; gene_name "GBI_13003"; previous_transcript_id "GBI_13003-RB";
Scaffold114	maker	CDS	3867418	3867529	.	-	0	gene_id "GBI_13003"; transcript_id "GBI_13003-RB"; Parent "GBI_13003-RB"; gene_name "GBI_13003"; previous_transcript_id "GBI_13003-RB";
Scaffold114	AGAT	five_prime_UTR	3867530	3868008	.	-	.	gene_id "GBI_13003"; transcript_id "GBI_13003-RB"; Parent "GBI_13003-RB"; gene_name "GBI_13003"; previous_transcript_id "GBI_13003-RB";
Scaffold114	AGAT	three_prime_UTR	3862227	3864495	.	-	.	gene_id "GBI_13003"; transcript_id "GBI_13003-RB"; Parent "GBI_13003-RB"; gene_name "GBI_13003"; previous_transcript_id "GBI_13003-RB";
Scaffold114	AGAT	gene	3874970	3876870	.	-	.	gene_id "GBI_13004"; gene_name "GBI_13004";
Scaffold114	StringTie	transcript	3874970	3876603	.	-	.	gene_id "GBI_13004"; transcript_id "GBI_13004.1"; gene_name "GBI_13004"; oId "STRG.17704.2"; cmp_ref "GBI_13004-RA"; class_code "j"; tss_id "TSS2936";
Scaffold114	StringTie	exon	3874970	3875248	.	-	.	gene_id "GBI_13004"; transcript_id "GBI_13004.1"; exon_number "1";
Scaffold114	StringTie	exon	3875897	3876035	.	-	.	gene_id "GBI_13004"; transcript_id "GBI_13004.1"; exon_number "2";
Scaffold114	StringTie	exon	3876117	3876247	.	-	.	gene_id "GBI_13004"; transcript_id "GBI_13004.1"; exon_number "3";
Scaffold114	StringTie	exon	3876319	3876603	.	-	.	gene_id "GBI_13004"; transcript_id "GBI_13004.1"; exon_number "4";
Scaffold114	StringTie	transcript	3874970	3876870	.	-	.	gene_id "GBI_13004"; transcript_id "GBI_13004.2"; gene_name "GBI_13004"; oId "STRG.17704.1"; cmp_ref "GBI_13004-RA"; class_code "n"; tss_id "TSS2937";
Scaffold114	StringTie	exon	3874970	3875248	.	-	.	gene_id "GBI_13004"; transcript_id "GBI_13004.2"; exon_number "1";
Scaffold114	StringTie	exon	3875897	3876247	.	-	.	gene_id "GBI_13004"; transcript_id "GBI_13004.2"; exon_number "2";
Scaffold114	StringTie	exon	3876319	3876870	.	-	.	gene_id "GBI_13004"; transcript_id "GBI_13004.2"; exon_number "3";
Scaffold114	StringTie	transcript	3875318	3876603	.	-	.	gene_id "GBI_13004"; transcript_id "GBI_13004.3"; gene_name "GBI_13004"; oId "STRG.17704.3"; cmp_ref "GBI_13004-RA"; class_code "m"; tss_id "TSS2936";
Scaffold114	StringTie	exon	3875318	3876247	.	-	.	gene_id "GBI_13004"; transcript_id "GBI_13004.3"; exon_number "1";
Scaffold114	StringTie	exon	3876319	3876603	.	-	.	gene_id "GBI_13004"; transcript_id "GBI_13004.3"; exon_number "2";
Scaffold114	AGAT	transcript	3875321	3876870	.	-	.	gene_id "GBI_13004"; transcript_id "GBI_13004-RA"; Parent "GBI_13004"; gene_name "GBI_13004";
Scaffold114	maker	exon	3875321	3876035	.	-	.	gene_id "GBI_13004"; transcript_id "GBI_13004-RA"; Parent "GBI_13004-RA"; gene_name "GBI_13004";
Scaffold114	maker	exon	3876117	3876247	.	-	.	gene_id "GBI_13004"; transcript_id "GBI_13004-RA"; Parent "GBI_13004-RA"; gene_name "GBI_13004";
Scaffold114	maker	exon	3876319	3876870	.	-	.	gene_id "GBI_13004"; transcript_id "GBI_13004-RA"; Parent "GBI_13004-RA"; gene_name "GBI_13004";
Scaffold114	maker	CDS	3875850	3876035	.	-	0	gene_id "GBI_13004"; transcript_id "GBI_13004-RA"; Parent "GBI_13004-RA"; gene_name "GBI_13004";
Scaffold114	maker	CDS	3876117	3876247	.	-	2	gene_id "GBI_13004"; transcript_id "GBI_13004-RA"; Parent "GBI_13004-RA"; gene_name "GBI_13004";
Scaffold114	maker	CDS	3876319	3876496	.	-	0	gene_id "GBI_13004"; transcript_id "GBI_13004-RA"; Parent "GBI_13004-RA"; gene_name "GBI_13004";
Scaffold114	AGAT	five_prime_UTR	3876497	3876870	.	-	.	gene_id "GBI_13004"; transcript_id "GBI_13004-RA"; Parent "GBI_13004-RA"; gene_name "GBI_13004";
Scaffold114	AGAT	three_prime_UTR	3875321	3875849	.	-	.	gene_id "GBI_13004"; transcript_id "GBI_13004-RA"; Parent "GBI_13004-RA"; gene_name "GBI_13004";
Scaffold114	AGAT	gene	3876912	3883279	.	+	.	gene_id "GBI_13005"; gene_name "GBI_13005";
Scaffold114	AGAT	transcript	3876912	3878836	.	+	.	gene_id "GBI_13005"; transcript_id "GBI_13005-RA"; Parent "GBI_13005"; gene_name "GBI_13005";
Scaffold114	maker	exon	3876912	3877135	.	+	.	gene_id "GBI_13005"; transcript_id "GBI_13005-RA"; Parent "GBI_13005-RA"; gene_name "GBI_13005";
Scaffold114	maker	exon	3877236	3877348	.	+	.	gene_id "GBI_13005"; transcript_id "GBI_13005-RA"; Parent "GBI_13005-RA"; gene_name "GBI_13005";
Scaffold114	maker	exon	3877437	3878836	.	+	.	gene_id "GBI_13005"; transcript_id "GBI_13005-RA"; Parent "GBI_13005-RA"; gene_name "GBI_13005";
Scaffold114	StringTie	transcript	3877162	3883279	.	+	.	gene_id "GBI_13005"; transcript_id "GBI_13005.2"; gene_name "GBI_13005"; oId "STRG.17705.2"; cmp_ref "GBI_13005-RA"; class_code "j"; tss_id "TSS2902";
Scaffold114	StringTie	exon	3877162	3877348	.	+	.	gene_id "GBI_13005"; transcript_id "GBI_13005.2"; exon_number "1";
Scaffold114	StringTie	exon	3877437	3883279	.	+	.	gene_id "GBI_13005"; transcript_id "GBI_13005.2"; exon_number "2";
Scaffold114	maker	CDS	3877021	3877135	.	+	0	gene_id "GBI_13005"; transcript_id "GBI_13005-RA"; Parent "GBI_13005-RA"; gene_name "GBI_13005";
Scaffold114	maker	CDS	3877236	3877348	.	+	2	gene_id "GBI_13005"; transcript_id "GBI_13005-RA"; Parent "GBI_13005-RA"; gene_name "GBI_13005";
Scaffold114	maker	CDS	3877437	3877628	.	+	0	gene_id "GBI_13005"; transcript_id "GBI_13005-RA"; Parent "GBI_13005-RA"; gene_name "GBI_13005";
Scaffold114	AGAT	five_prime_UTR	3876912	3877020	.	+	.	gene_id "GBI_13005"; transcript_id "GBI_13005-RA"; Parent "GBI_13005-RA"; gene_name "GBI_13005";
Scaffold114	AGAT	three_prime_UTR	3877629	3878836	.	+	.	gene_id "GBI_13005"; transcript_id "GBI_13005-RA"; Parent "GBI_13005-RA"; gene_name "GBI_13005";
Scaffold114	AGAT	gene	3883279	3899658	.	-	.	gene_id "GBI_13006"; gene_name "GBI_13006";
Scaffold114	AGAT	transcript	3883279	3899629	.	-	.	gene_id "GBI_13006"; transcript_id "GBI_13006-RA"; Parent "GBI_13006"; gene_name "GBI_13006";
Scaffold114	maker	exon	3883279	3884680	.	-	.	gene_id "GBI_13006"; transcript_id "GBI_13006-RA"; Parent "GBI_13006-RA"; gene_name "GBI_13006";
Scaffold114	maker	exon	3885343	3885676	.	-	.	gene_id "GBI_13006"; transcript_id "GBI_13006-RA"; Parent "GBI_13006-RA"; gene_name "GBI_13006";
Scaffold114	maker	exon	3886180	3886326	.	-	.	gene_id "GBI_13006"; transcript_id "GBI_13006-RA"; Parent "GBI_13006-RA"; gene_name "GBI_13006";
Scaffold114	maker	exon	3888068	3888132	.	-	.	gene_id "GBI_13006"; transcript_id "GBI_13006-RA"; Parent "GBI_13006-RA"; gene_name "GBI_13006";
Scaffold114	maker	exon	3892595	3893591	.	-	.	gene_id "GBI_13006"; transcript_id "GBI_13006-RA"; Parent "GBI_13006-RA"; gene_name "GBI_13006";
Scaffold114	maker	exon	3897604	3897863	.	-	.	gene_id "GBI_13006"; transcript_id "GBI_13006-RA"; Parent "GBI_13006-RA"; gene_name "GBI_13006";
Scaffold114	maker	exon	3898586	3898747	.	-	.	gene_id "GBI_13006"; transcript_id "GBI_13006-RA"; Parent "GBI_13006-RA"; gene_name "GBI_13006";
```
