## Supplemental files S1 for "Integration of a neuronal RNAseq dataset with the draft *Gryllus bimaculatus* transcriptome refines gene predictions and highlights potential systematic response to injury": S1_GBIG_genes.gtf (part 62 of 126)

```
Scaffold114	maker	exon	3899228	3899409	.	-	.	gene_id "GBI_13006"; transcript_id "GBI_13006-RA"; Parent "GBI_13006-RA"; gene_name "GBI_13006";
Scaffold114	maker	exon	3899439	3899629	.	-	.	gene_id "GBI_13006"; transcript_id "GBI_13006-RA"; Parent "GBI_13006-RA"; gene_name "GBI_13006";
Scaffold114	StringTie	transcript	3884568	3899604	.	-	.	gene_id "GBI_13006"; transcript_id "GBI_13006.2"; gene_name "GBI_13006"; oId "STRG.17706.1"; cmp_ref "GBI_13006-RA"; class_code "m"; tss_id "TSS2938";
Scaffold114	StringTie	exon	3884568	3884680	.	-	.	gene_id "GBI_13006"; transcript_id "GBI_13006.2"; exon_number "1";
Scaffold114	StringTie	exon	3885343	3885676	.	-	.	gene_id "GBI_13006"; transcript_id "GBI_13006.2"; exon_number "2";
Scaffold114	StringTie	exon	3886180	3886326	.	-	.	gene_id "GBI_13006"; transcript_id "GBI_13006.2"; exon_number "3";
Scaffold114	StringTie	exon	3888068	3888132	.	-	.	gene_id "GBI_13006"; transcript_id "GBI_13006.2"; exon_number "4";
Scaffold114	StringTie	exon	3892595	3893591	.	-	.	gene_id "GBI_13006"; transcript_id "GBI_13006.2"; exon_number "5";
Scaffold114	StringTie	exon	3897604	3897863	.	-	.	gene_id "GBI_13006"; transcript_id "GBI_13006.2"; exon_number "6";
Scaffold114	StringTie	exon	3898586	3898747	.	-	.	gene_id "GBI_13006"; transcript_id "GBI_13006.2"; exon_number "7";
Scaffold114	StringTie	exon	3899228	3899604	.	-	.	gene_id "GBI_13006"; transcript_id "GBI_13006.2"; exon_number "8";
Scaffold114	StringTie	transcript	3891632	3899169	.	-	.	gene_id "GBI_13006"; transcript_id "GBI_13006.3"; gene_name "GBI_13006"; oId "STRG.17706.2"; cmp_ref "GBI_13006-RA"; class_code "j"; tss_id "TSS2939";
Scaffold114	StringTie	exon	3891632	3893591	.	-	.	gene_id "GBI_13006"; transcript_id "GBI_13006.3"; exon_number "1";
Scaffold114	StringTie	exon	3895562	3899169	.	-	.	gene_id "GBI_13006"; transcript_id "GBI_13006.3"; exon_number "2";
Scaffold114	StringTie	transcript	3891632	3899658	.	-	.	gene_id "GBI_13006"; transcript_id "GBI_13006.4"; gene_name "GBI_13006"; oId "STRG.17706.3"; cmp_ref "GBI_13006-RA"; class_code "j"; tss_id "TSS2938";
Scaffold114	StringTie	exon	3891632	3893591	.	-	.	gene_id "GBI_13006"; transcript_id "GBI_13006.4"; exon_number "1";
Scaffold114	StringTie	exon	3895562	3897863	.	-	.	gene_id "GBI_13006"; transcript_id "GBI_13006.4"; exon_number "2";
Scaffold114	StringTie	exon	3898586	3898747	.	-	.	gene_id "GBI_13006"; transcript_id "GBI_13006.4"; exon_number "3";
Scaffold114	StringTie	exon	3899228	3899658	.	-	.	gene_id "GBI_13006"; transcript_id "GBI_13006.4"; exon_number "4";
Scaffold114	StringTie	transcript	3894852	3899169	.	-	.	gene_id "GBI_13006"; transcript_id "GBI_13006.5"; gene_name "GBI_13006"; oId "STRG.17706.6"; cmp_ref "GBI_13006-RA"; class_code "j"; tss_id "TSS2939";
Scaffold114	StringTie	exon	3894852	3895455	.	-	.	gene_id "GBI_13006"; transcript_id "GBI_13006.5"; exon_number "1";
Scaffold114	StringTie	exon	3895562	3897863	.	-	.	gene_id "GBI_13006"; transcript_id "GBI_13006.5"; exon_number "2";
Scaffold114	StringTie	exon	3898586	3899169	.	-	.	gene_id "GBI_13006"; transcript_id "GBI_13006.5"; exon_number "3";
Scaffold114	StringTie	transcript	3894852	3899169	.	-	.	gene_id "GBI_13006"; transcript_id "GBI_13006.6"; gene_name "GBI_13006"; oId "STRG.17706.4"; cmp_ref "GBI_13006-RA"; class_code "j"; tss_id "TSS2939";
Scaffold114	StringTie	exon	3894852	3895786	.	-	.	gene_id "GBI_13006"; transcript_id "GBI_13006.6"; exon_number "1";
Scaffold114	StringTie	exon	3897604	3897863	.	-	.	gene_id "GBI_13006"; transcript_id "GBI_13006.6"; exon_number "2";
Scaffold114	StringTie	exon	3898586	3899169	.	-	.	gene_id "GBI_13006"; transcript_id "GBI_13006.6"; exon_number "3";
Scaffold114	StringTie	transcript	3894852	3899604	.	-	.	gene_id "GBI_13006"; transcript_id "GBI_13006.7"; gene_name "GBI_13006"; oId "STRG.17706.5"; cmp_ref "GBI_13006-RA"; class_code "n"; tss_id "TSS2938";
Scaffold114	StringTie	exon	3894852	3897863	.	-	.	gene_id "GBI_13006"; transcript_id "GBI_13006.7"; exon_number "1";
Scaffold114	StringTie	exon	3898586	3898747	.	-	.	gene_id "GBI_13006"; transcript_id "GBI_13006.7"; exon_number "2";
Scaffold114	StringTie	exon	3899228	3899604	.	-	.	gene_id "GBI_13006"; transcript_id "GBI_13006.7"; exon_number "3";
Scaffold114	maker	CDS	3884383	3884680	.	-	1	gene_id "GBI_13006"; transcript_id "GBI_13006-RA"; Parent "GBI_13006-RA"; gene_name "GBI_13006";
Scaffold114	maker	CDS	3885343	3885676	.	-	2	gene_id "GBI_13006"; transcript_id "GBI_13006-RA"; Parent "GBI_13006-RA"; gene_name "GBI_13006";
Scaffold114	maker	CDS	3886180	3886326	.	-	2	gene_id "GBI_13006"; transcript_id "GBI_13006-RA"; Parent "GBI_13006-RA"; gene_name "GBI_13006";
Scaffold114	maker	CDS	3888068	3888132	.	-	1	gene_id "GBI_13006"; transcript_id "GBI_13006-RA"; Parent "GBI_13006-RA"; gene_name "GBI_13006";
Scaffold114	maker	CDS	3892595	3893591	.	-	2	gene_id "GBI_13006"; transcript_id "GBI_13006-RA"; Parent "GBI_13006-RA"; gene_name "GBI_13006";
Scaffold114	maker	CDS	3897604	3897863	.	-	1	gene_id "GBI_13006"; transcript_id "GBI_13006-RA"; Parent "GBI_13006-RA"; gene_name "GBI_13006";
Scaffold114	maker	CDS	3898586	3898747	.	-	1	gene_id "GBI_13006"; transcript_id "GBI_13006-RA"; Parent "GBI_13006-RA"; gene_name "GBI_13006";
Scaffold114	maker	CDS	3899228	3899295	.	-	0	gene_id "GBI_13006"; transcript_id "GBI_13006-RA"; Parent "GBI_13006-RA"; gene_name "GBI_13006";
Scaffold114	AGAT	five_prime_UTR	3899296	3899409	.	-	.	gene_id "GBI_13006"; transcript_id "GBI_13006-RA"; Parent "GBI_13006-RA"; gene_name "GBI_13006";
Scaffold114	AGAT	five_prime_UTR	3899439	3899629	.	-	.	gene_id "GBI_13006"; transcript_id "GBI_13006-RA"; Parent "GBI_13006-RA"; gene_name "GBI_13006";
Scaffold114	AGAT	three_prime_UTR	3883279	3884382	.	-	.	gene_id "GBI_13006"; transcript_id "GBI_13006-RA"; Parent "GBI_13006-RA"; gene_name "GBI_13006";
Scaffold114	AGAT	gene	4085370	4112660	.	+	.	gene_id "GBI_13007"; gene_name "GBI_13007";
Scaffold114	AGAT	transcript	4085370	4112660	.	+	.	gene_id "GBI_13007"; transcript_id "GBI_13007-RA"; Parent "GBI_13007"; gene_name "GBI_13007";
Scaffold114	maker	exon	4085370	4085468	.	+	.	gene_id "GBI_13007"; transcript_id "GBI_13007-RA"; Parent "GBI_13007-RA"; gene_name "GBI_13007";
Scaffold114	maker	exon	4088755	4088909	.	+	.	gene_id "GBI_13007"; transcript_id "GBI_13007-RA"; Parent "GBI_13007-RA"; gene_name "GBI_13007";
Scaffold114	maker	exon	4112531	4112660	.	+	.	gene_id "GBI_13007"; transcript_id "GBI_13007-RA"; Parent "GBI_13007-RA"; gene_name "GBI_13007";
Scaffold114	StringTie	transcript	4088760	4110254	.	+	.	gene_id "GBI_13007"; transcript_id "GBI_13007.2"; gene_name "GBI_13007"; oId "STRG.17713.1"; cmp_ref "GBI_13007-RA"; class_code "j"; tss_id "TSS2905";
Scaffold114	StringTie	exon	4088760	4088909	.	+	.	gene_id "GBI_13007"; transcript_id "GBI_13007.2"; exon_number "1";
Scaffold114	StringTie	exon	4110115	4110254	.	+	.	gene_id "GBI_13007"; transcript_id "GBI_13007.2"; exon_number "2";
Scaffold114	maker	CDS	4085370	4085468	.	+	0	gene_id "GBI_13007"; transcript_id "GBI_13007-RA"; Parent "GBI_13007-RA"; gene_name "GBI_13007";
Scaffold114	maker	CDS	4088755	4088909	.	+	0	gene_id "GBI_13007"; transcript_id "GBI_13007-RA"; Parent "GBI_13007-RA"; gene_name "GBI_13007";
Scaffold114	maker	CDS	4112531	4112660	.	+	1	gene_id "GBI_13007"; transcript_id "GBI_13007-RA"; Parent "GBI_13007-RA"; gene_name "GBI_13007";
Scaffold114	AGAT	gene	4113299	4116179	.	+	.	gene_id "GBI_13008"; gene_name "GBI_13008";
Scaffold114	AGAT	transcript	4113299	4116179	.	+	.	gene_id "GBI_13008"; transcript_id "GBI_13008-RA"; Parent "GBI_13008"; gene_name "GBI_13008";
Scaffold114	maker	exon	4113299	4113731	.	+	.	gene_id "GBI_13008"; transcript_id "GBI_13008-RA"; Parent "GBI_13008-RA"; gene_name "GBI_13008";
Scaffold114	maker	exon	4116034	4116179	.	+	.	gene_id "GBI_13008"; transcript_id "GBI_13008-RA"; Parent "GBI_13008-RA"; gene_name "GBI_13008";
Scaffold114	maker	CDS	4113299	4113731	.	+	0	gene_id "GBI_13008"; transcript_id "GBI_13008-RA"; Parent "GBI_13008-RA"; gene_name "GBI_13008";
Scaffold114	maker	CDS	4116034	4116053	.	+	2	gene_id "GBI_13008"; transcript_id "GBI_13008-RA"; Parent "GBI_13008-RA"; gene_name "GBI_13008";
Scaffold114	AGAT	three_prime_UTR	4116054	4116179	.	+	.	gene_id "GBI_13008"; transcript_id "GBI_13008-RA"; Parent "GBI_13008-RA"; gene_name "GBI_13008";
Scaffold115	AGAT	gene	544868	544938	.	-	.	gene_id "GBI_13009"; gene_name "GBI_13009";
Scaffold115	AGAT	transcript	544868	544938	.	-	.	gene_id "GBI_13009"; transcript_id "GBI_13009-RA"; Parent "GBI_13009"; gene_name "GBI_13009";
Scaffold115	maker	exon	544868	544938	.	-	.	gene_id "GBI_13009"; transcript_id "GBI_13009-RA"; Parent "GBI_13009-RA"; gene_name "GBI_13009";
Scaffold115	AGAT	gene	578576	578647	.	+	.	gene_id "GBI_13010"; gene_name "GBI_13010";
Scaffold115	AGAT	transcript	578576	578647	.	+	.	gene_id "GBI_13010"; transcript_id "GBI_13010-RA"; Parent "GBI_13010"; gene_name "GBI_13010";
Scaffold115	maker	exon	578576	578647	.	+	.	gene_id "GBI_13010"; transcript_id "GBI_13010-RA"; Parent "GBI_13010-RA"; gene_name "GBI_13010";
Scaffold115	AGAT	gene	1383044	1522103	.	-	.	gene_id "GBI_13013"; gene_name "GBI_13013";
Scaffold115	StringTie	transcript	1383044	1522103	.	-	.	gene_id "GBI_13013"; transcript_id "GBI_13013.1"; gene_name "GBI_13013"; oId "STRG.17736.1"; cmp_ref "GBI_13013-RB"; class_code "j"; tss_id "TSS2981";
Scaffold115	StringTie	exon	1383044	1391237	.	-	.	gene_id "GBI_13013"; transcript_id "GBI_13013.1"; exon_number "1";
Scaffold115	StringTie	exon	1391940	1392102	.	-	.	gene_id "GBI_13013"; transcript_id "GBI_13013.1"; exon_number "2";
Scaffold115	StringTie	exon	1397935	1398042	.	-	.	gene_id "GBI_13013"; transcript_id "GBI_13013.1"; exon_number "3";
Scaffold115	StringTie	exon	1400090	1400214	.	-	.	gene_id "GBI_13013"; transcript_id "GBI_13013.1"; exon_number "4";
Scaffold115	StringTie	exon	1402836	1403066	.	-	.	gene_id "GBI_13013"; transcript_id "GBI_13013.1"; exon_number "5";
Scaffold115	StringTie	exon	1409381	1409827	.	-	.	gene_id "GBI_13013"; transcript_id "GBI_13013.1"; exon_number "6";
Scaffold115	StringTie	exon	1410996	1411158	.	-	.	gene_id "GBI_13013"; transcript_id "GBI_13013.1"; exon_number "7";
Scaffold115	StringTie	exon	1411240	1411434	.	-	.	gene_id "GBI_13013"; transcript_id "GBI_13013.1"; exon_number "8";
Scaffold115	StringTie	exon	1411963	1412050	.	-	.	gene_id "GBI_13013"; transcript_id "GBI_13013.1"; exon_number "9";
Scaffold115	StringTie	exon	1415262	1415370	.	-	.	gene_id "GBI_13013"; transcript_id "GBI_13013.1"; exon_number "10";
Scaffold115	StringTie	exon	1432514	1432620	.	-	.	gene_id "GBI_13013"; transcript_id "GBI_13013.1"; exon_number "11";
Scaffold115	StringTie	exon	1521124	1521220	.	-	.	gene_id "GBI_13013"; transcript_id "GBI_13013.1"; exon_number "12";
Scaffold115	StringTie	exon	1521298	1521447	.	-	.	gene_id "GBI_13013"; transcript_id "GBI_13013.1"; exon_number "13";
Scaffold115	StringTie	exon	1521858	1522103	.	-	.	gene_id "GBI_13013"; transcript_id "GBI_13013.1"; exon_number "14";
Scaffold115	AGAT	transcript	1387350	1439601	.	-	.	gene_id "GBI_13013"; transcript_id "GBI_13013-RA"; Parent "GBI_13013"; gene_name "GBI_13013";
Scaffold115	maker	exon	1387350	1387497	.	-	.	gene_id "GBI_13013"; transcript_id "GBI_13013-RA"; Parent "GBI_13013-RA"; gene_name "GBI_13013";
Scaffold115	maker	exon	1387524	1391237	.	-	.	gene_id "GBI_13013"; transcript_id "GBI_13013-RA"; Parent "GBI_13013-RA"; gene_name "GBI_13013";
Scaffold115	maker	exon	1391940	1392102	.	-	.	gene_id "GBI_13013"; transcript_id "GBI_13013-RA"; Parent "GBI_13013-RA"; gene_name "GBI_13013";
Scaffold115	maker	exon	1397935	1398042	.	-	.	gene_id "GBI_13013"; transcript_id "GBI_13013-RA"; Parent "GBI_13013-RA"; gene_name "GBI_13013";
Scaffold115	maker	exon	1400090	1400214	.	-	.	gene_id "GBI_13013"; transcript_id "GBI_13013-RA"; Parent "GBI_13013-RA"; gene_name "GBI_13013";
Scaffold115	maker	exon	1402836	1403066	.	-	.	gene_id "GBI_13013"; transcript_id "GBI_13013-RA"; Parent "GBI_13013-RA"; gene_name "GBI_13013";
Scaffold115	maker	exon	1409381	1409827	.	-	.	gene_id "GBI_13013"; transcript_id "GBI_13013-RA"; Parent "GBI_13013-RA"; gene_name "GBI_13013";
Scaffold115	maker	exon	1411125	1411158	.	-	.	gene_id "GBI_13013"; transcript_id "GBI_13013-RA"; Parent "GBI_13013-RA"; gene_name "GBI_13013";
Scaffold115	maker	exon	1411240	1411434	.	-	.	gene_id "GBI_13013"; transcript_id "GBI_13013-RA"; Parent "GBI_13013-RA"; gene_name "GBI_13013";
Scaffold115	maker	exon	1412026	1412050	.	-	.	gene_id "GBI_13013"; transcript_id "GBI_13013-RA"; Parent "GBI_13013-RA"; gene_name "GBI_13013";
Scaffold115	maker	exon	1415262	1415370	.	-	.	gene_id "GBI_13013"; transcript_id "GBI_13013-RA"; Parent "GBI_13013-RA"; gene_name "GBI_13013";
Scaffold115	maker	exon	1432514	1432620	.	-	.	gene_id "GBI_13013"; transcript_id "GBI_13013-RA"; Parent "GBI_13013-RA"; gene_name "GBI_13013";
Scaffold115	maker	exon	1439477	1439601	.	-	.	gene_id "GBI_13013"; transcript_id "GBI_13013-RA"; Parent "GBI_13013-RA"; gene_name "GBI_13013";
Scaffold115	AGAT	transcript	1387350	1439601	.	-	.	gene_id "GBI_13013"; transcript_id "GBI_13013-RB"; Parent "GBI_13013"; gene_name "GBI_13013";
Scaffold115	maker	exon	1387350	1391237	.	-	.	gene_id "GBI_13013"; transcript_id "GBI_13013-RB"; Parent "GBI_13013-RB"; gene_name "GBI_13013"; previous_transcript_id "GBI_13013-RB";
Scaffold115	maker	exon	1391940	1392102	.	-	.	gene_id "GBI_13013"; transcript_id "GBI_13013-RB"; Parent "GBI_13013-RB"; gene_name "GBI_13013"; previous_transcript_id "GBI_13013-RB";
Scaffold115	maker	exon	1397935	1398042	.	-	.	gene_id "GBI_13013"; transcript_id "GBI_13013-RB"; Parent "GBI_13013-RB"; gene_name "GBI_13013"; previous_transcript_id "GBI_13013-RB";
Scaffold115	maker	exon	1400090	1400214	.	-	.	gene_id "GBI_13013"; transcript_id "GBI_13013-RB"; Parent "GBI_13013-RB"; gene_name "GBI_13013"; previous_transcript_id "GBI_13013-RB";
Scaffold115	maker	exon	1402836	1403066	.	-	.	gene_id "GBI_13013"; transcript_id "GBI_13013-RB"; Parent "GBI_13013-RB"; gene_name "GBI_13013"; previous_transcript_id "GBI_13013-RB";
Scaffold115	maker	exon	1409381	1409827	.	-	.	gene_id "GBI_13013"; transcript_id "GBI_13013-RB"; Parent "GBI_13013-RB"; gene_name "GBI_13013"; previous_transcript_id "GBI_13013-RB";
Scaffold115	maker	exon	1411125	1411158	.	-	.	gene_id "GBI_13013"; transcript_id "GBI_13013-RB"; Parent "GBI_13013-RB"; gene_name "GBI_13013"; previous_transcript_id "GBI_13013-RB";
Scaffold115	maker	exon	1411240	1411434	.	-	.	gene_id "GBI_13013"; transcript_id "GBI_13013-RB"; Parent "GBI_13013-RB"; gene_name "GBI_13013"; previous_transcript_id "GBI_13013-RB";
Scaffold115	maker	exon	1412026	1412050	.	-	.	gene_id "GBI_13013"; transcript_id "GBI_13013-RB"; Parent "GBI_13013-RB"; gene_name "GBI_13013"; previous_transcript_id "GBI_13013-RB";
Scaffold115	maker	exon	1415262	1415370	.	-	.	gene_id "GBI_13013"; transcript_id "GBI_13013-RB"; Parent "GBI_13013-RB"; gene_name "GBI_13013"; previous_transcript_id "GBI_13013-RB";
Scaffold115	maker	exon	1432514	1432620	.	-	.	gene_id "GBI_13013"; transcript_id "GBI_13013-RB"; Parent "GBI_13013-RB"; gene_name "GBI_13013"; previous_transcript_id "GBI_13013-RB";
Scaffold115	maker	exon	1439477	1439601	.	-	.	gene_id "GBI_13013"; transcript_id "GBI_13013-RB"; Parent "GBI_13013-RB"; gene_name "GBI_13013"; previous_transcript_id "GBI_13013-RB";
Scaffold115	StringTie	transcript	1393302	1403380	.	-	.	gene_id "GBI_13013"; transcript_id "GBI_13013.4"; gene_name "GBI_13013"; oId "STRG.17736.2"; cmp_ref "GBI_13013-RB"; class_code "j"; tss_id "TSS2982";
Scaffold115	StringTie	exon	1393302	1398042	.	-	.	gene_id "GBI_13013"; transcript_id "GBI_13013.4"; exon_number "1";
Scaffold115	StringTie	exon	1400090	1400214	.	-	.	gene_id "GBI_13013"; transcript_id "GBI_13013.4"; exon_number "2";
Scaffold115	StringTie	exon	1402836	1403380	.	-	.	gene_id "GBI_13013"; transcript_id "GBI_13013.4"; exon_number "3";
Scaffold115	StringTie	transcript	1393302	1521607	.	-	.	gene_id "GBI_13013"; transcript_id "GBI_13013.5"; gene_name "GBI_13013"; oId "STRG.17736.4"; cmp_ref "GBI_13013-RB"; class_code "n"; tss_id "TSS2983";
Scaffold115	StringTie	exon	1393302	1400214	.	-	.	gene_id "GBI_13013"; transcript_id "GBI_13013.5"; exon_number "1";
Scaffold115	StringTie	exon	1402836	1403066	.	-	.	gene_id "GBI_13013"; transcript_id "GBI_13013.5"; exon_number "2";
Scaffold115	StringTie	exon	1409381	1409827	.	-	.	gene_id "GBI_13013"; transcript_id "GBI_13013.5"; exon_number "3";
Scaffold115	StringTie	exon	1410996	1411158	.	-	.	gene_id "GBI_13013"; transcript_id "GBI_13013.5"; exon_number "4";
Scaffold115	StringTie	exon	1411240	1411434	.	-	.	gene_id "GBI_13013"; transcript_id "GBI_13013.5"; exon_number "5";
Scaffold115	StringTie	exon	1411963	1412050	.	-	.	gene_id "GBI_13013"; transcript_id "GBI_13013.5"; exon_number "6";
Scaffold115	StringTie	exon	1415262	1415370	.	-	.	gene_id "GBI_13013"; transcript_id "GBI_13013.5"; exon_number "7";
Scaffold115	StringTie	exon	1432514	1432620	.	-	.	gene_id "GBI_13013"; transcript_id "GBI_13013.5"; exon_number "8";
Scaffold115	StringTie	exon	1521124	1521220	.	-	.	gene_id "GBI_13013"; transcript_id "GBI_13013.5"; exon_number "9";
Scaffold115	StringTie	exon	1521298	1521607	.	-	.	gene_id "GBI_13013"; transcript_id "GBI_13013.5"; exon_number "10";
Scaffold115	StringTie	transcript	1393302	1521607	.	-	.	gene_id "GBI_13013"; transcript_id "GBI_13013.6"; gene_name "GBI_13013"; oId "STRG.17736.3"; cmp_ref "GBI_13013-RB"; class_code "j"; tss_id "TSS2983";
Scaffold115	StringTie	exon	1393302	1398042	.	-	.	gene_id "GBI_13013"; transcript_id "GBI_13013.6"; exon_number "1";
Scaffold115	StringTie	exon	1400090	1400214	.	-	.	gene_id "GBI_13013"; transcript_id "GBI_13013.6"; exon_number "2";
Scaffold115	StringTie	exon	1402836	1402982	.	-	.	gene_id "GBI_13013"; transcript_id "GBI_13013.6"; exon_number "3";
Scaffold115	StringTie	exon	1409381	1409827	.	-	.	gene_id "GBI_13013"; transcript_id "GBI_13013.6"; exon_number "4";
Scaffold115	StringTie	exon	1410996	1411158	.	-	.	gene_id "GBI_13013"; transcript_id "GBI_13013.6"; exon_number "5";
Scaffold115	StringTie	exon	1411240	1411434	.	-	.	gene_id "GBI_13013"; transcript_id "GBI_13013.6"; exon_number "6";
Scaffold115	StringTie	exon	1411963	1412050	.	-	.	gene_id "GBI_13013"; transcript_id "GBI_13013.6"; exon_number "7";
Scaffold115	StringTie	exon	1415262	1415370	.	-	.	gene_id "GBI_13013"; transcript_id "GBI_13013.6"; exon_number "8";
Scaffold115	StringTie	exon	1432514	1432620	.	-	.	gene_id "GBI_13013"; transcript_id "GBI_13013.6"; exon_number "9";
Scaffold115	StringTie	exon	1521124	1521220	.	-	.	gene_id "GBI_13013"; transcript_id "GBI_13013.6"; exon_number "10";
Scaffold115	StringTie	exon	1521298	1521607	.	-	.	gene_id "GBI_13013"; transcript_id "GBI_13013.6"; exon_number "11";
Scaffold115	StringTie	transcript	1408682	1521607	.	-	.	gene_id "GBI_13013"; transcript_id "GBI_13013.7"; gene_name "GBI_13013"; oId "STRG.17736.5"; cmp_ref "GBI_13013-RB"; class_code "j"; tss_id "TSS2983";
Scaffold115	StringTie	exon	1408682	1409827	.	-	.	gene_id "GBI_13013"; transcript_id "GBI_13013.7"; exon_number "1";
Scaffold115	StringTie	exon	1410996	1411158	.	-	.	gene_id "GBI_13013"; transcript_id "GBI_13013.7"; exon_number "2";
Scaffold115	StringTie	exon	1411240	1411434	.	-	.	gene_id "GBI_13013"; transcript_id "GBI_13013.7"; exon_number "3";
Scaffold115	StringTie	exon	1411963	1412050	.	-	.	gene_id "GBI_13013"; transcript_id "GBI_13013.7"; exon_number "4";
Scaffold115	StringTie	exon	1415262	1415370	.	-	.	gene_id "GBI_13013"; transcript_id "GBI_13013.7"; exon_number "5";
Scaffold115	StringTie	exon	1432514	1432620	.	-	.	gene_id "GBI_13013"; transcript_id "GBI_13013.7"; exon_number "6";
Scaffold115	StringTie	exon	1521124	1521220	.	-	.	gene_id "GBI_13013"; transcript_id "GBI_13013.7"; exon_number "7";
Scaffold115	StringTie	exon	1521298	1521607	.	-	.	gene_id "GBI_13013"; transcript_id "GBI_13013.7"; exon_number "8";
Scaffold115	maker	CDS	1391053	1391237	.	-	2	gene_id "GBI_13013"; transcript_id "GBI_13013-RA"; Parent "GBI_13013-RA"; gene_name "GBI_13013";
Scaffold115	maker	CDS	1391940	1392102	.	-	0	gene_id "GBI_13013"; transcript_id "GBI_13013-RA"; Parent "GBI_13013-RA"; gene_name "GBI_13013";
Scaffold115	maker	CDS	1397935	1398042	.	-	0	gene_id "GBI_13013"; transcript_id "GBI_13013-RA"; Parent "GBI_13013-RA"; gene_name "GBI_13013";
Scaffold115	maker	CDS	1400090	1400214	.	-	2	gene_id "GBI_13013"; transcript_id "GBI_13013-RA"; Parent "GBI_13013-RA"; gene_name "GBI_13013";
Scaffold115	maker	CDS	1402836	1403066	.	-	2	gene_id "GBI_13013"; transcript_id "GBI_13013-RA"; Parent "GBI_13013-RA"; gene_name "GBI_13013";
Scaffold115	maker	CDS	1409381	1409827	.	-	2	gene_id "GBI_13013"; transcript_id "GBI_13013-RA"; Parent "GBI_13013-RA"; gene_name "GBI_13013";
Scaffold115	maker	CDS	1411125	1411158	.	-	0	gene_id "GBI_13013"; transcript_id "GBI_13013-RA"; Parent "GBI_13013-RA"; gene_name "GBI_13013";
Scaffold115	maker	CDS	1411240	1411434	.	-	0	gene_id "GBI_13013"; transcript_id "GBI_13013-RA"; Parent "GBI_13013-RA"; gene_name "GBI_13013";
Scaffold115	maker	CDS	1412026	1412050	.	-	1	gene_id "GBI_13013"; transcript_id "GBI_13013-RA"; Parent "GBI_13013-RA"; gene_name "GBI_13013";
Scaffold115	maker	CDS	1415262	1415370	.	-	2	gene_id "GBI_13013"; transcript_id "GBI_13013-RA"; Parent "GBI_13013-RA"; gene_name "GBI_13013";
Scaffold115	maker	CDS	1432514	1432620	.	-	1	gene_id "GBI_13013"; transcript_id "GBI_13013-RA"; Parent "GBI_13013-RA"; gene_name "GBI_13013";
Scaffold115	maker	CDS	1439477	1439601	.	-	0	gene_id "GBI_13013"; transcript_id "GBI_13013-RA"; Parent "GBI_13013-RA"; gene_name "GBI_13013";
Scaffold115	AGAT	three_prime_UTR	1387350	1387497	.	-	.	gene_id "GBI_13013"; transcript_id "GBI_13013-RA"; Parent "GBI_13013-RA"; gene_name "GBI_13013";
Scaffold115	AGAT	three_prime_UTR	1387524	1391052	.	-	.	gene_id "GBI_13013"; transcript_id "GBI_13013-RA"; Parent "GBI_13013-RA"; gene_name "GBI_13013";
Scaffold115	maker	CDS	1391053	1391237	.	-	2	gene_id "GBI_13013"; transcript_id "GBI_13013-RB"; Parent "GBI_13013-RB"; gene_name "GBI_13013"; previous_transcript_id "GBI_13013-RB";
Scaffold115	maker	CDS	1391940	1392102	.	-	0	gene_id "GBI_13013"; transcript_id "GBI_13013-RB"; Parent "GBI_13013-RB"; gene_name "GBI_13013"; previous_transcript_id "GBI_13013-RB";
Scaffold115	maker	CDS	1397935	1398042	.	-	0	gene_id "GBI_13013"; transcript_id "GBI_13013-RB"; Parent "GBI_13013-RB"; gene_name "GBI_13013"; previous_transcript_id "GBI_13013-RB";
Scaffold115	maker	CDS	1400090	1400214	.	-	2	gene_id "GBI_13013"; transcript_id "GBI_13013-RB"; Parent "GBI_13013-RB"; gene_name "GBI_13013"; previous_transcript_id "GBI_13013-RB";
Scaffold115	maker	CDS	1402836	1403066	.	-	2	gene_id "GBI_13013"; transcript_id "GBI_13013-RB"; Parent "GBI_13013-RB"; gene_name "GBI_13013"; previous_transcript_id "GBI_13013-RB";
Scaffold115	maker	CDS	1409381	1409827	.	-	2	gene_id "GBI_13013"; transcript_id "GBI_13013-RB"; Parent "GBI_13013-RB"; gene_name "GBI_13013"; previous_transcript_id "GBI_13013-RB";
Scaffold115	maker	CDS	1411125	1411158	.	-	0	gene_id "GBI_13013"; transcript_id "GBI_13013-RB"; Parent "GBI_13013-RB"; gene_name "GBI_13013"; previous_transcript_id "GBI_13013-RB";
Scaffold115	maker	CDS	1411240	1411434	.	-	0	gene_id "GBI_13013"; transcript_id "GBI_13013-RB"; Parent "GBI_13013-RB"; gene_name "GBI_13013"; previous_transcript_id "GBI_13013-RB";
Scaffold115	maker	CDS	1412026	1412050	.	-	1	gene_id "GBI_13013"; transcript_id "GBI_13013-RB"; Parent "GBI_13013-RB"; gene_name "GBI_13013"; previous_transcript_id "GBI_13013-RB";
Scaffold115	maker	CDS	1415262	1415370	.	-	2	gene_id "GBI_13013"; transcript_id "GBI_13013-RB"; Parent "GBI_13013-RB"; gene_name "GBI_13013"; previous_transcript_id "GBI_13013-RB";
Scaffold115	maker	CDS	1432514	1432620	.	-	1	gene_id "GBI_13013"; transcript_id "GBI_13013-RB"; Parent "GBI_13013-RB"; gene_name "GBI_13013"; previous_transcript_id "GBI_13013-RB";
Scaffold115	maker	CDS	1439477	1439601	.	-	0	gene_id "GBI_13013"; transcript_id "GBI_13013-RB"; Parent "GBI_13013-RB"; gene_name "GBI_13013"; previous_transcript_id "GBI_13013-RB";
Scaffold115	AGAT	three_prime_UTR	1387350	1391052	.	-	.	gene_id "GBI_13013"; transcript_id "GBI_13013-RB"; Parent "GBI_13013-RB"; gene_name "GBI_13013"; previous_transcript_id "GBI_13013-RB";
Scaffold115	AGAT	gene	1540702	1553313	.	-	.	gene_id "GBI_13014"; gene_name "GBI_13014";
Scaffold115	AGAT	transcript	1540702	1553313	.	-	.	gene_id "GBI_13014"; transcript_id "GBI_13014-RA"; Parent "GBI_13014"; gene_name "GBI_13014";
Scaffold115	maker	exon	1540702	1544420	.	-	.	gene_id "GBI_13014"; transcript_id "GBI_13014-RA"; Parent "GBI_13014-RA"; gene_name "GBI_13014";
Scaffold115	maker	exon	1550744	1550961	.	-	.	gene_id "GBI_13014"; transcript_id "GBI_13014-RA"; Parent "GBI_13014-RA"; gene_name "GBI_13014";
Scaffold115	maker	exon	1551060	1551166	.	-	.	gene_id "GBI_13014"; transcript_id "GBI_13014-RA"; Parent "GBI_13014-RA"; gene_name "GBI_13014";
Scaffold115	maker	exon	1551248	1551473	.	-	.	gene_id "GBI_13014"; transcript_id "GBI_13014-RA"; Parent "GBI_13014-RA"; gene_name "GBI_13014";
Scaffold115	maker	exon	1551995	1552196	.	-	.	gene_id "GBI_13014"; transcript_id "GBI_13014-RA"; Parent "GBI_13014-RA"; gene_name "GBI_13014";
Scaffold115	maker	exon	1552330	1552572	.	-	.	gene_id "GBI_13014"; transcript_id "GBI_13014-RA"; Parent "GBI_13014-RA"; gene_name "GBI_13014";
Scaffold115	maker	exon	1552708	1552866	.	-	.	gene_id "GBI_13014"; transcript_id "GBI_13014-RA"; Parent "GBI_13014-RA"; gene_name "GBI_13014";
Scaffold115	maker	exon	1552957	1553313	.	-	.	gene_id "GBI_13014"; transcript_id "GBI_13014-RA"; Parent "GBI_13014-RA"; gene_name "GBI_13014";
Scaffold115	maker	CDS	1543987	1544420	.	-	2	gene_id "GBI_13014"; transcript_id "GBI_13014-RA"; Parent "GBI_13014-RA"; gene_name "GBI_13014";
Scaffold115	maker	CDS	1550744	1550961	.	-	1	gene_id "GBI_13014"; transcript_id "GBI_13014-RA"; Parent "GBI_13014-RA"; gene_name "GBI_13014";
Scaffold115	maker	CDS	1551060	1551166	.	-	0	gene_id "GBI_13014"; transcript_id "GBI_13014-RA"; Parent "GBI_13014-RA"; gene_name "GBI_13014";
Scaffold115	maker	CDS	1551248	1551473	.	-	1	gene_id "GBI_13014"; transcript_id "GBI_13014-RA"; Parent "GBI_13014-RA"; gene_name "GBI_13014";
Scaffold115	maker	CDS	1551995	1552196	.	-	2	gene_id "GBI_13014"; transcript_id "GBI_13014-RA"; Parent "GBI_13014-RA"; gene_name "GBI_13014";
Scaffold115	maker	CDS	1552330	1552561	.	-	0	gene_id "GBI_13014"; transcript_id "GBI_13014-RA"; Parent "GBI_13014-RA"; gene_name "GBI_13014";
Scaffold115	AGAT	five_prime_UTR	1552562	1552572	.	-	.	gene_id "GBI_13014"; transcript_id "GBI_13014-RA"; Parent "GBI_13014-RA"; gene_name "GBI_13014";
Scaffold115	AGAT	five_prime_UTR	1552708	1552866	.	-	.	gene_id "GBI_13014"; transcript_id "GBI_13014-RA"; Parent "GBI_13014-RA"; gene_name "GBI_13014";
Scaffold115	AGAT	five_prime_UTR	1552957	1553313	.	-	.	gene_id "GBI_13014"; transcript_id "GBI_13014-RA"; Parent "GBI_13014-RA"; gene_name "GBI_13014";
Scaffold115	AGAT	three_prime_UTR	1540702	1543986	.	-	.	gene_id "GBI_13014"; transcript_id "GBI_13014-RA"; Parent "GBI_13014-RA"; gene_name "GBI_13014";
Scaffold115	AGAT	gene	1560241	1568276	.	+	.	gene_id "GBI_13015"; gene_name "GBI_13015";
Scaffold115	AGAT	transcript	1560241	1564989	.	+	.	gene_id "GBI_13015"; transcript_id "GBI_13015-RA"; Parent "GBI_13015"; gene_name "GBI_13015";
Scaffold115	maker	exon	1560241	1560349	.	+	.	gene_id "GBI_13015"; transcript_id "GBI_13015-RA"; Parent "GBI_13015-RA"; gene_name "GBI_13015";
Scaffold115	maker	exon	1562897	1563009	.	+	.	gene_id "GBI_13015"; transcript_id "GBI_13015-RA"; Parent "GBI_13015-RA"; gene_name "GBI_13015";
Scaffold115	maker	exon	1563612	1563751	.	+	.	gene_id "GBI_13015"; transcript_id "GBI_13015-RA"; Parent "GBI_13015-RA"; gene_name "GBI_13015";
Scaffold115	maker	exon	1563837	1564002	.	+	.	gene_id "GBI_13015"; transcript_id "GBI_13015-RA"; Parent "GBI_13015-RA"; gene_name "GBI_13015";
Scaffold115	maker	exon	1564085	1564258	.	+	.	gene_id "GBI_13015"; transcript_id "GBI_13015-RA"; Parent "GBI_13015-RA"; gene_name "GBI_13015";
Scaffold115	maker	exon	1564912	1564989	.	+	.	gene_id "GBI_13015"; transcript_id "GBI_13015-RA"; Parent "GBI_13015-RA"; gene_name "GBI_13015";
Scaffold115	AGAT	transcript	1560241	1565936	.	+	.	gene_id "GBI_13015"; transcript_id "GBI_13015-RB"; Parent "GBI_13015"; gene_name "GBI_13015";
Scaffold115	maker	exon	1560241	1560349	.	+	.	gene_id "GBI_13015"; transcript_id "GBI_13015-RB"; Parent "GBI_13015-RB"; gene_name "GBI_13015"; previous_transcript_id "GBI_13015-RB";
Scaffold115	maker	exon	1562897	1563009	.	+	.	gene_id "GBI_13015"; transcript_id "GBI_13015-RB"; Parent "GBI_13015-RB"; gene_name "GBI_13015"; previous_transcript_id "GBI_13015-RB";
Scaffold115	maker	exon	1563612	1563751	.	+	.	gene_id "GBI_13015"; transcript_id "GBI_13015-RB"; Parent "GBI_13015-RB"; gene_name "GBI_13015"; previous_transcript_id "GBI_13015-RB";
Scaffold115	maker	exon	1563837	1564002	.	+	.	gene_id "GBI_13015"; transcript_id "GBI_13015-RB"; Parent "GBI_13015-RB"; gene_name "GBI_13015"; previous_transcript_id "GBI_13015-RB";
Scaffold115	maker	exon	1564085	1565936	.	+	.	gene_id "GBI_13015"; transcript_id "GBI_13015-RB"; Parent "GBI_13015-RB"; gene_name "GBI_13015"; previous_transcript_id "GBI_13015-RB";
Scaffold115	StringTie	transcript	1561849	1568276	.	+	.	gene_id "GBI_13015"; transcript_id "GBI_13015.3"; gene_name "GBI_13015"; oId "STRG.17740.1"; cmp_ref "GBI_13015-RB"; class_code "j"; tss_id "TSS2959";
Scaffold115	StringTie	exon	1561849	1562188	.	+	.	gene_id "GBI_13015"; transcript_id "GBI_13015.3"; exon_number "1";
Scaffold115	StringTie	exon	1562288	1563009	.	+	.	gene_id "GBI_13015"; transcript_id "GBI_13015.3"; exon_number "2";
Scaffold115	StringTie	exon	1563612	1568276	.	+	.	gene_id "GBI_13015"; transcript_id "GBI_13015.3"; exon_number "3";
Scaffold115	StringTie	transcript	1561981	1568276	.	+	.	gene_id "GBI_13015"; transcript_id "GBI_13015.4"; gene_name "GBI_13015"; oId "STRG.17740.5"; cmp_ref "GBI_13015-RB"; class_code "j"; tss_id "TSS2960";
Scaffold115	StringTie	exon	1561981	1562188	.	+	.	gene_id "GBI_13015"; transcript_id "GBI_13015.4"; exon_number "1";
Scaffold115	StringTie	exon	1562288	1562480	.	+	.	gene_id "GBI_13015"; transcript_id "GBI_13015.4"; exon_number "2";
Scaffold115	StringTie	exon	1562897	1563009	.	+	.	gene_id "GBI_13015"; transcript_id "GBI_13015.4"; exon_number "3";
Scaffold115	StringTie	exon	1563612	1563751	.	+	.	gene_id "GBI_13015"; transcript_id "GBI_13015.4"; exon_number "4";
Scaffold115	StringTie	exon	1563837	1568276	.	+	.	gene_id "GBI_13015"; transcript_id "GBI_13015.4"; exon_number "5";
Scaffold115	StringTie	transcript	1561981	1568276	.	+	.	gene_id "GBI_13015"; transcript_id "GBI_13015.5"; gene_name "GBI_13015"; oId "STRG.17740.4"; cmp_ref "GBI_13015-RB"; class_code "m"; tss_id "TSS2960";
Scaffold115	StringTie	exon	1561981	1563009	.	+	.	gene_id "GBI_13015"; transcript_id "GBI_13015.5"; exon_number "1";
Scaffold115	StringTie	exon	1563612	1564002	.	+	.	gene_id "GBI_13015"; transcript_id "GBI_13015.5"; exon_number "2";
Scaffold115	StringTie	exon	1564085	1568276	.	+	.	gene_id "GBI_13015"; transcript_id "GBI_13015.5"; exon_number "3";
Scaffold115	StringTie	transcript	1561981	1568276	.	+	.	gene_id "GBI_13015"; transcript_id "GBI_13015.6"; gene_name "GBI_13015"; oId "STRG.17740.3"; cmp_ref "GBI_13015-RB"; class_code "n"; tss_id "TSS2960";
Scaffold115	StringTie	exon	1561981	1562188	.	+	.	gene_id "GBI_13015"; transcript_id "GBI_13015.6"; exon_number "1";
Scaffold115	StringTie	exon	1562288	1562474	.	+	.	gene_id "GBI_13015"; transcript_id "GBI_13015.6"; exon_number "2";
Scaffold115	StringTie	exon	1562895	1563009	.	+	.	gene_id "GBI_13015"; transcript_id "GBI_13015.6"; exon_number "3";
Scaffold115	StringTie	exon	1563612	1564002	.	+	.	gene_id "GBI_13015"; transcript_id "GBI_13015.6"; exon_number "4";
Scaffold115	StringTie	exon	1564085	1568276	.	+	.	gene_id "GBI_13015"; transcript_id "GBI_13015.6"; exon_number "5";
Scaffold115	StringTie	transcript	1561981	1568276	.	+	.	gene_id "GBI_13015"; transcript_id "GBI_13015.7"; gene_name "GBI_13015"; oId "STRG.17740.2"; cmp_ref "GBI_13015-RB"; class_code "j"; tss_id "TSS2960";
Scaffold115	StringTie	exon	1561981	1563009	.	+	.	gene_id "GBI_13015"; transcript_id "GBI_13015.7"; exon_number "1";
Scaffold115	StringTie	exon	1563612	1563751	.	+	.	gene_id "GBI_13015"; transcript_id "GBI_13015.7"; exon_number "2";
Scaffold115	StringTie	exon	1563837	1564002	.	+	.	gene_id "GBI_13015"; transcript_id "GBI_13015.7"; exon_number "3";
Scaffold115	StringTie	exon	1564085	1568276	.	+	.	gene_id "GBI_13015"; transcript_id "GBI_13015.7"; exon_number "4";
Scaffold115	maker	CDS	1560241	1560349	.	+	0	gene_id "GBI_13015"; transcript_id "GBI_13015-RA"; Parent "GBI_13015-RA"; gene_name "GBI_13015";
Scaffold115	maker	CDS	1562897	1563009	.	+	2	gene_id "GBI_13015"; transcript_id "GBI_13015-RA"; Parent "GBI_13015-RA"; gene_name "GBI_13015";
Scaffold115	maker	CDS	1563612	1563751	.	+	0	gene_id "GBI_13015"; transcript_id "GBI_13015-RA"; Parent "GBI_13015-RA"; gene_name "GBI_13015";
Scaffold115	maker	CDS	1563837	1564002	.	+	1	gene_id "GBI_13015"; transcript_id "GBI_13015-RA"; Parent "GBI_13015-RA"; gene_name "GBI_13015";
Scaffold115	maker	CDS	1564085	1564258	.	+	0	gene_id "GBI_13015"; transcript_id "GBI_13015-RA"; Parent "GBI_13015-RA"; gene_name "GBI_13015";
Scaffold115	maker	CDS	1564912	1564989	.	+	0	gene_id "GBI_13015"; transcript_id "GBI_13015-RA"; Parent "GBI_13015-RA"; gene_name "GBI_13015";
Scaffold115	maker	CDS	1560241	1560349	.	+	0	gene_id "GBI_13015"; transcript_id "GBI_13015-RB"; Parent "GBI_13015-RB"; gene_name "GBI_13015"; previous_transcript_id "GBI_13015-RB";
Scaffold115	maker	CDS	1562897	1563009	.	+	2	gene_id "GBI_13015"; transcript_id "GBI_13015-RB"; Parent "GBI_13015-RB"; gene_name "GBI_13015"; previous_transcript_id "GBI_13015-RB";
Scaffold115	maker	CDS	1563612	1563751	.	+	0	gene_id "GBI_13015"; transcript_id "GBI_13015-RB"; Parent "GBI_13015-RB"; gene_name "GBI_13015"; previous_transcript_id "GBI_13015-RB";
Scaffold115	maker	CDS	1563837	1564002	.	+	1	gene_id "GBI_13015"; transcript_id "GBI_13015-RB"; Parent "GBI_13015-RB"; gene_name "GBI_13015"; previous_transcript_id "GBI_13015-RB";
Scaffold115	maker	CDS	1564085	1564300	.	+	0	gene_id "GBI_13015"; transcript_id "GBI_13015-RB"; Parent "GBI_13015-RB"; gene_name "GBI_13015"; previous_transcript_id "GBI_13015-RB";
Scaffold115	AGAT	three_prime_UTR	1564301	1565936	.	+	.	gene_id "GBI_13015"; transcript_id "GBI_13015-RB"; Parent "GBI_13015-RB"; gene_name "GBI_13015"; previous_transcript_id "GBI_13015-RB";
Scaffold115	AGAT	gene	1572056	1634827	.	-	.	gene_id "GBI_13016"; gene_name "GBI_13016";
Scaffold115	AGAT	transcript	1572056	1634827	.	-	.	gene_id "GBI_13016"; transcript_id "GBI_13016-RA"; Parent "GBI_13016"; gene_name "GBI_13016";
Scaffold115	maker	exon	1572056	1572240	.	-	.	gene_id "GBI_13016"; transcript_id "GBI_13016-RA"; Parent "GBI_13016-RA"; gene_name "GBI_13016";
Scaffold115	maker	exon	1573055	1573308	.	-	.	gene_id "GBI_13016"; transcript_id "GBI_13016-RA"; Parent "GBI_13016-RA"; gene_name "GBI_13016";
Scaffold115	maker	exon	1573472	1573484	.	-	.	gene_id "GBI_13016"; transcript_id "GBI_13016-RA"; Parent "GBI_13016-RA"; gene_name "GBI_13016";
Scaffold115	maker	exon	1597358	1597531	.	-	.	gene_id "GBI_13016"; transcript_id "GBI_13016-RA"; Parent "GBI_13016-RA"; gene_name "GBI_13016";
Scaffold115	maker	exon	1634638	1634827	.	-	.	gene_id "GBI_13016"; transcript_id "GBI_13016-RA"; Parent "GBI_13016-RA"; gene_name "GBI_13016";
Scaffold115	maker	CDS	1573145	1573308	.	-	2	gene_id "GBI_13016"; transcript_id "GBI_13016-RA"; Parent "GBI_13016-RA"; gene_name "GBI_13016";
Scaffold115	maker	CDS	1573472	1573484	.	-	0	gene_id "GBI_13016"; transcript_id "GBI_13016-RA"; Parent "GBI_13016-RA"; gene_name "GBI_13016";
Scaffold115	maker	CDS	1597358	1597531	.	-	0	gene_id "GBI_13016"; transcript_id "GBI_13016-RA"; Parent "GBI_13016-RA"; gene_name "GBI_13016";
Scaffold115	maker	CDS	1634638	1634667	.	-	0	gene_id "GBI_13016"; transcript_id "GBI_13016-RA"; Parent "GBI_13016-RA"; gene_name "GBI_13016";
Scaffold115	AGAT	five_prime_UTR	1634668	1634827	.	-	.	gene_id "GBI_13016"; transcript_id "GBI_13016-RA"; Parent "GBI_13016-RA"; gene_name "GBI_13016";
Scaffold115	AGAT	three_prime_UTR	1572056	1572240	.	-	.	gene_id "GBI_13016"; transcript_id "GBI_13016-RA"; Parent "GBI_13016-RA"; gene_name "GBI_13016";
Scaffold115	AGAT	three_prime_UTR	1573055	1573144	.	-	.	gene_id "GBI_13016"; transcript_id "GBI_13016-RA"; Parent "GBI_13016-RA"; gene_name "GBI_13016";
Scaffold115	AGAT	transcript	1597358	1634827	.	-	.	gene_id "GBI_13016"; transcript_id "GBI_13016-RB"; Parent "GBI_13016"; gene_name "GBI_13016";
Scaffold115	maker	exon	1597358	1597531	.	-	.	gene_id "GBI_13016"; transcript_id "GBI_13016-RB"; Parent "GBI_13016-RB"; gene_name "GBI_13016"; previous_transcript_id "GBI_13016-RB";
Scaffold115	maker	exon	1634638	1634827	.	-	.	gene_id "GBI_13016"; transcript_id "GBI_13016-RB"; Parent "GBI_13016-RB"; gene_name "GBI_13016"; previous_transcript_id "GBI_13016-RB";
Scaffold115	maker	CDS	1597358	1597531	.	-	0	gene_id "GBI_13016"; transcript_id "GBI_13016-RB"; Parent "GBI_13016-RB"; gene_name "GBI_13016"; previous_transcript_id "GBI_13016-RB";
Scaffold115	maker	CDS	1634638	1634667	.	-	0	gene_id "GBI_13016"; transcript_id "GBI_13016-RB"; Parent "GBI_13016-RB"; gene_name "GBI_13016"; previous_transcript_id "GBI_13016-RB";
Scaffold115	AGAT	five_prime_UTR	1634668	1634827	.	-	.	gene_id "GBI_13016"; transcript_id "GBI_13016-RB"; Parent "GBI_13016-RB"; gene_name "GBI_13016"; previous_transcript_id "GBI_13016-RB";
Scaffold115	AGAT	gene	1606249	1606320	.	+	.	gene_id "GBI_13017"; gene_name "GBI_13017";
Scaffold115	AGAT	transcript	1606249	1606320	.	+	.	gene_id "GBI_13017"; transcript_id "GBI_13017-RA"; Parent "GBI_13017"; gene_name "GBI_13017";
Scaffold115	maker	exon	1606249	1606320	.	+	.	gene_id "GBI_13017"; transcript_id "GBI_13017-RA"; Parent "GBI_13017-RA"; gene_name "GBI_13017";
Scaffold115	AGAT	gene	1625804	1631527	.	+	.	gene_id "GBI_13018"; gene_name "GBI_13018";
Scaffold115	AGAT	transcript	1625804	1631527	.	+	.	gene_id "GBI_13018"; transcript_id "GBI_13018-RA"; Parent "GBI_13018"; gene_name "GBI_13018";
Scaffold115	maker	exon	1625804	1625941	.	+	.	gene_id "GBI_13018"; transcript_id "GBI_13018-RA"; Parent "GBI_13018-RA"; gene_name "GBI_13018";
Scaffold115	maker	exon	1628643	1628951	.	+	.	gene_id "GBI_13018"; transcript_id "GBI_13018-RA"; Parent "GBI_13018-RA"; gene_name "GBI_13018";
Scaffold115	maker	exon	1630073	1630416	.	+	.	gene_id "GBI_13018"; transcript_id "GBI_13018-RA"; Parent "GBI_13018-RA"; gene_name "GBI_13018";
Scaffold115	maker	exon	1630538	1631527	.	+	.	gene_id "GBI_13018"; transcript_id "GBI_13018-RA"; Parent "GBI_13018-RA"; gene_name "GBI_13018";
Scaffold115	StringTie	transcript	1628574	1630361	.	+	.	gene_id "GBI_13018"; transcript_id "GBI_13018.2"; gene_name "GBI_13018"; oId "STRG.17743.1"; cmp_ref "GBI_13018-RA"; class_code "j"; tss_id "TSS2962";
Scaffold115	StringTie	exon	1628574	1628951	.	+	.	gene_id "GBI_13018"; transcript_id "GBI_13018.2"; exon_number "1";
Scaffold115	StringTie	exon	1630073	1630361	.	+	.	gene_id "GBI_13018"; transcript_id "GBI_13018.2"; exon_number "2";
Scaffold115	maker	CDS	1625822	1625941	.	+	0	gene_id "GBI_13018"; transcript_id "GBI_13018-RA"; Parent "GBI_13018-RA"; gene_name "GBI_13018";
Scaffold115	maker	CDS	1628643	1628951	.	+	0	gene_id "GBI_13018"; transcript_id "GBI_13018-RA"; Parent "GBI_13018-RA"; gene_name "GBI_13018";
Scaffold115	maker	CDS	1630073	1630416	.	+	0	gene_id "GBI_13018"; transcript_id "GBI_13018-RA"; Parent "GBI_13018-RA"; gene_name "GBI_13018";
Scaffold115	maker	CDS	1630538	1630661	.	+	1	gene_id "GBI_13018"; transcript_id "GBI_13018-RA"; Parent "GBI_13018-RA"; gene_name "GBI_13018";
Scaffold115	AGAT	five_prime_UTR	1625804	1625821	.	+	.	gene_id "GBI_13018"; transcript_id "GBI_13018-RA"; Parent "GBI_13018-RA"; gene_name "GBI_13018";
Scaffold115	AGAT	three_prime_UTR	1630662	1631527	.	+	.	gene_id "GBI_13018"; transcript_id "GBI_13018-RA"; Parent "GBI_13018-RA"; gene_name "GBI_13018";
Scaffold115	AGAT	gene	1642888	1753476	.	-	.	gene_id "GBI_13019"; gene_name "GBI_13019";
Scaffold115	StringTie	transcript	1642888	1753476	.	-	.	gene_id "GBI_13019"; transcript_id "GBI_13019.1"; gene_name "GBI_13019"; oId "STRG.17744.1"; cmp_ref "GBI_13019-RA"; class_code "n"; tss_id "TSS2985";
Scaffold115	StringTie	exon	1642888	1653984	.	-	.	gene_id "GBI_13019"; transcript_id "GBI_13019.1"; exon_number "1";
Scaffold115	StringTie	exon	1753099	1753476	.	-	.	gene_id "GBI_13019"; transcript_id "GBI_13019.1"; exon_number "2";
Scaffold115	AGAT	transcript	1648587	1655768	.	-	.	gene_id "GBI_13019"; transcript_id "GBI_13019-RA"; Parent "GBI_13019"; gene_name "GBI_13019";
Scaffold115	maker	exon	1648587	1648718	.	-	.	gene_id "GBI_13019"; transcript_id "GBI_13019-RA"; Parent "GBI_13019-RA"; gene_name "GBI_13019";
Scaffold115	maker	exon	1649753	1649775	.	-	.	gene_id "GBI_13019"; transcript_id "GBI_13019-RA"; Parent "GBI_13019-RA"; gene_name "GBI_13019";
Scaffold115	maker	exon	1650678	1650905	.	-	.	gene_id "GBI_13019"; transcript_id "GBI_13019-RA"; Parent "GBI_13019-RA"; gene_name "GBI_13019";
Scaffold115	maker	exon	1650939	1651089	.	-	.	gene_id "GBI_13019"; transcript_id "GBI_13019-RA"; Parent "GBI_13019-RA"; gene_name "GBI_13019";
Scaffold115	maker	exon	1653694	1653984	.	-	.	gene_id "GBI_13019"; transcript_id "GBI_13019-RA"; Parent "GBI_13019-RA"; gene_name "GBI_13019";
Scaffold115	maker	exon	1655760	1655768	.	-	.	gene_id "GBI_13019"; transcript_id "GBI_13019-RA"; Parent "GBI_13019-RA"; gene_name "GBI_13019";
Scaffold115	maker	CDS	1648587	1648718	.	-	0	gene_id "GBI_13019"; transcript_id "GBI_13019-RA"; Parent "GBI_13019-RA"; gene_name "GBI_13019";
Scaffold115	maker	CDS	1649753	1649775	.	-	2	gene_id "GBI_13019"; transcript_id "GBI_13019-RA"; Parent "GBI_13019-RA"; gene_name "GBI_13019";
Scaffold115	maker	CDS	1650678	1650905	.	-	2	gene_id "GBI_13019"; transcript_id "GBI_13019-RA"; Parent "GBI_13019-RA"; gene_name "GBI_13019";
Scaffold115	maker	CDS	1650939	1651089	.	-	0	gene_id "GBI_13019"; transcript_id "GBI_13019-RA"; Parent "GBI_13019-RA"; gene_name "GBI_13019";
Scaffold115	maker	CDS	1653694	1653984	.	-	0	gene_id "GBI_13019"; transcript_id "GBI_13019-RA"; Parent "GBI_13019-RA"; gene_name "GBI_13019";
Scaffold115	maker	CDS	1655760	1655768	.	-	0	gene_id "GBI_13019"; transcript_id "GBI_13019-RA"; Parent "GBI_13019-RA"; gene_name "GBI_13019";
Scaffold115	AGAT	gene	1792139	1816102	.	-	.	gene_id "GBI_13020"; gene_name "GBI_13020";
Scaffold115	StringTie	transcript	1792139	1816102	.	-	.	gene_id "GBI_13020"; transcript_id "GBI_13020.1"; gene_name "GBI_13020"; oId "STRG.17746.1"; cmp_ref "GBI_13020-RA"; class_code "m"; tss_id "TSS2986";
Scaffold115	StringTie	exon	1792139	1806738	.	-	.	gene_id "GBI_13020"; transcript_id "GBI_13020.1"; exon_number "1";
Scaffold115	StringTie	exon	1815531	1815876	.	-	.	gene_id "GBI_13020"; transcript_id "GBI_13020.1"; exon_number "2";
Scaffold115	StringTie	exon	1815962	1816102	.	-	.	gene_id "GBI_13020"; transcript_id "GBI_13020.1"; exon_number "3";
Scaffold115	AGAT	transcript	1801300	1816101	.	-	.	gene_id "GBI_13020"; transcript_id "GBI_13020-RA"; Parent "GBI_13020"; gene_name "GBI_13020";
Scaffold115	maker	exon	1801300	1802569	.	-	.	gene_id "GBI_13020"; transcript_id "GBI_13020-RA"; Parent "GBI_13020-RA"; gene_name "GBI_13020";
Scaffold115	maker	exon	1806646	1806738	.	-	.	gene_id "GBI_13020"; transcript_id "GBI_13020-RA"; Parent "GBI_13020-RA"; gene_name "GBI_13020";
Scaffold115	maker	exon	1815531	1815876	.	-	.	gene_id "GBI_13020"; transcript_id "GBI_13020-RA"; Parent "GBI_13020-RA"; gene_name "GBI_13020";
Scaffold115	maker	exon	1815962	1816101	.	-	.	gene_id "GBI_13020"; transcript_id "GBI_13020-RA"; Parent "GBI_13020-RA"; gene_name "GBI_13020";
Scaffold115	maker	CDS	1802366	1802569	.	-	0	gene_id "GBI_13020"; transcript_id "GBI_13020-RA"; Parent "GBI_13020-RA"; gene_name "GBI_13020";
Scaffold115	maker	CDS	1806646	1806738	.	-	0	gene_id "GBI_13020"; transcript_id "GBI_13020-RA"; Parent "GBI_13020-RA"; gene_name "GBI_13020";
Scaffold115	maker	CDS	1815531	1815876	.	-	1	gene_id "GBI_13020"; transcript_id "GBI_13020-RA"; Parent "GBI_13020-RA"; gene_name "GBI_13020";
Scaffold115	maker	CDS	1815962	1816101	.	-	0	gene_id "GBI_13020"; transcript_id "GBI_13020-RA"; Parent "GBI_13020-RA"; gene_name "GBI_13020";
Scaffold115	AGAT	three_prime_UTR	1801300	1802365	.	-	.	gene_id "GBI_13020"; transcript_id "GBI_13020-RA"; Parent "GBI_13020-RA"; gene_name "GBI_13020";
Scaffold115	AGAT	gene	1820714	1880036	.	-	.	gene_id "GBI_13021"; gene_name "GBI_13021";
Scaffold115	StringTie	transcript	1820714	1880016	.	-	.	gene_id "GBI_13021"; transcript_id "GBI_13021.1"; gene_name "GBI_13021"; oId "STRG.17747.3"; cmp_ref "GBI_13021-RE"; class_code "j"; tss_id "TSS2987";
Scaffold115	StringTie	exon	1820714	1820880	.	-	.	gene_id "GBI_13021"; transcript_id "GBI_13021.1"; exon_number "1";
Scaffold115	StringTie	exon	1834212	1834229	.	-	.	gene_id "GBI_13021"; transcript_id "GBI_13021.1"; exon_number "2";
Scaffold115	StringTie	exon	1835152	1835390	.	-	.	gene_id "GBI_13021"; transcript_id "GBI_13021.1"; exon_number "3";
Scaffold115	StringTie	exon	1836964	1837103	.	-	.	gene_id "GBI_13021"; transcript_id "GBI_13021.1"; exon_number "4";
Scaffold115	StringTie	exon	1837727	1837880	.	-	.	gene_id "GBI_13021"; transcript_id "GBI_13021.1"; exon_number "5";
Scaffold115	StringTie	exon	1838169	1838388	.	-	.	gene_id "GBI_13021"; transcript_id "GBI_13021.1"; exon_number "6";
Scaffold115	StringTie	exon	1840690	1840899	.	-	.	gene_id "GBI_13021"; transcript_id "GBI_13021.1"; exon_number "7";
Scaffold115	StringTie	exon	1840995	1841105	.	-	.	gene_id "GBI_13021"; transcript_id "GBI_13021.1"; exon_number "8";
Scaffold115	StringTie	exon	1843517	1843741	.	-	.	gene_id "GBI_13021"; transcript_id "GBI_13021.1"; exon_number "9";
Scaffold115	StringTie	exon	1844225	1844426	.	-	.	gene_id "GBI_13021"; transcript_id "GBI_13021.1"; exon_number "10";
Scaffold115	StringTie	exon	1850757	1850925	.	-	.	gene_id "GBI_13021"; transcript_id "GBI_13021.1"; exon_number "11";
Scaffold115	StringTie	exon	1876899	1876997	.	-	.	gene_id "GBI_13021"; transcript_id "GBI_13021.1"; exon_number "12";
Scaffold115	StringTie	exon	1878283	1878398	.	-	.	gene_id "GBI_13021"; transcript_id "GBI_13021.1"; exon_number "13";
Scaffold115	StringTie	exon	1879366	1879666	.	-	.	gene_id "GBI_13021"; transcript_id "GBI_13021.1"; exon_number "14";
Scaffold115	StringTie	exon	1879740	1880016	.	-	.	gene_id "GBI_13021"; transcript_id "GBI_13021.1"; exon_number "15";
Scaffold115	StringTie	transcript	1820714	1880016	.	-	.	gene_id "GBI_13021"; transcript_id "GBI_13021.2"; gene_name "GBI_13021"; oId "STRG.17747.2"; cmp_ref "GBI_13021-RD"; class_code "j"; tss_id "TSS2987";
Scaffold115	StringTie	exon	1820714	1820862	.	-	.	gene_id "GBI_13021"; transcript_id "GBI_13021.2"; exon_number "1";
Scaffold115	StringTie	exon	1834212	1834229	.	-	.	gene_id "GBI_13021"; transcript_id "GBI_13021.2"; exon_number "2";
Scaffold115	StringTie	exon	1835152	1835390	.	-	.	gene_id "GBI_13021"; transcript_id "GBI_13021.2"; exon_number "3";
Scaffold115	StringTie	exon	1836964	1837103	.	-	.	gene_id "GBI_13021"; transcript_id "GBI_13021.2"; exon_number "4";
Scaffold115	StringTie	exon	1837727	1837880	.	-	.	gene_id "GBI_13021"; transcript_id "GBI_13021.2"; exon_number "5";
Scaffold115	StringTie	exon	1838169	1838388	.	-	.	gene_id "GBI_13021"; transcript_id "GBI_13021.2"; exon_number "6";
Scaffold115	StringTie	exon	1840690	1840899	.	-	.	gene_id "GBI_13021"; transcript_id "GBI_13021.2"; exon_number "7";
Scaffold115	StringTie	exon	1840995	1841120	.	-	.	gene_id "GBI_13021"; transcript_id "GBI_13021.2"; exon_number "8";
Scaffold115	StringTie	exon	1843517	1843741	.	-	.	gene_id "GBI_13021"; transcript_id "GBI_13021.2"; exon_number "9";
Scaffold115	StringTie	exon	1844225	1844426	.	-	.	gene_id "GBI_13021"; transcript_id "GBI_13021.2"; exon_number "10";
Scaffold115	StringTie	exon	1850757	1850925	.	-	.	gene_id "GBI_13021"; transcript_id "GBI_13021.2"; exon_number "11";
Scaffold115	StringTie	exon	1856018	1856059	.	-	.	gene_id "GBI_13021"; transcript_id "GBI_13021.2"; exon_number "12";
Scaffold115	StringTie	exon	1861046	1861111	.	-	.	gene_id "GBI_13021"; transcript_id "GBI_13021.2"; exon_number "13";
Scaffold115	StringTie	exon	1876899	1876997	.	-	.	gene_id "GBI_13021"; transcript_id "GBI_13021.2"; exon_number "14";
Scaffold115	StringTie	exon	1878283	1878398	.	-	.	gene_id "GBI_13021"; transcript_id "GBI_13021.2"; exon_number "15";
Scaffold115	StringTie	exon	1879366	1880016	.	-	.	gene_id "GBI_13021"; transcript_id "GBI_13021.2"; exon_number "16";
Scaffold115	StringTie	transcript	1820714	1880016	.	-	.	gene_id "GBI_13021"; transcript_id "GBI_13021.3"; gene_name "GBI_13021"; oId "STRG.17747.1"; cmp_ref "GBI_13021-RD"; class_code "j"; tss_id "TSS2987";
Scaffold115	StringTie	exon	1820714	1820862	.	-	.	gene_id "GBI_13021"; transcript_id "GBI_13021.3"; exon_number "1";
Scaffold115	StringTie	exon	1835152	1835390	.	-	.	gene_id "GBI_13021"; transcript_id "GBI_13021.3"; exon_number "2";
Scaffold115	StringTie	exon	1836964	1837103	.	-	.	gene_id "GBI_13021"; transcript_id "GBI_13021.3"; exon_number "3";
Scaffold115	StringTie	exon	1837727	1837880	.	-	.	gene_id "GBI_13021"; transcript_id "GBI_13021.3"; exon_number "4";
Scaffold115	StringTie	exon	1838169	1838388	.	-	.	gene_id "GBI_13021"; transcript_id "GBI_13021.3"; exon_number "5";
Scaffold115	StringTie	exon	1840690	1840899	.	-	.	gene_id "GBI_13021"; transcript_id "GBI_13021.3"; exon_number "6";
Scaffold115	StringTie	exon	1840995	1841120	.	-	.	gene_id "GBI_13021"; transcript_id "GBI_13021.3"; exon_number "7";
Scaffold115	StringTie	exon	1843517	1843741	.	-	.	gene_id "GBI_13021"; transcript_id "GBI_13021.3"; exon_number "8";
Scaffold115	StringTie	exon	1844225	1844426	.	-	.	gene_id "GBI_13021"; transcript_id "GBI_13021.3"; exon_number "9";
Scaffold115	StringTie	exon	1850757	1850925	.	-	.	gene_id "GBI_13021"; transcript_id "GBI_13021.3"; exon_number "10";
Scaffold115	StringTie	exon	1856018	1856059	.	-	.	gene_id "GBI_13021"; transcript_id "GBI_13021.3"; exon_number "11";
Scaffold115	StringTie	exon	1876899	1876997	.	-	.	gene_id "GBI_13021"; transcript_id "GBI_13021.3"; exon_number "12";
Scaffold115	StringTie	exon	1878283	1878398	.	-	.	gene_id "GBI_13021"; transcript_id "GBI_13021.3"; exon_number "13";
Scaffold115	StringTie	exon	1879366	1880016	.	-	.	gene_id "GBI_13021"; transcript_id "GBI_13021.3"; exon_number "14";
Scaffold115	AGAT	transcript	1820720	1879896	.	-	.	gene_id "GBI_13021"; transcript_id "GBI_13021-RA"; Parent "GBI_13021"; gene_name "GBI_13021";
Scaffold115	maker	exon	1820720	1820862	.	-	.	gene_id "GBI_13021"; transcript_id "GBI_13021-RA"; Parent "GBI_13021-RA"; gene_name "GBI_13021";
Scaffold115	maker	exon	1835152	1835390	.	-	.	gene_id "GBI_13021"; transcript_id "GBI_13021-RA"; Parent "GBI_13021-RA"; gene_name "GBI_13021";
Scaffold115	maker	exon	1836964	1837103	.	-	.	gene_id "GBI_13021"; transcript_id "GBI_13021-RA"; Parent "GBI_13021-RA"; gene_name "GBI_13021";
Scaffold115	maker	exon	1837727	1837880	.	-	.	gene_id "GBI_13021"; transcript_id "GBI_13021-RA"; Parent "GBI_13021-RA"; gene_name "GBI_13021";
Scaffold115	maker	exon	1838169	1838388	.	-	.	gene_id "GBI_13021"; transcript_id "GBI_13021-RA"; Parent "GBI_13021-RA"; gene_name "GBI_13021";
Scaffold115	maker	exon	1840690	1840899	.	-	.	gene_id "GBI_13021"; transcript_id "GBI_13021-RA"; Parent "GBI_13021-RA"; gene_name "GBI_13021";
Scaffold115	maker	exon	1840995	1841120	.	-	.	gene_id "GBI_13021"; transcript_id "GBI_13021-RA"; Parent "GBI_13021-RA"; gene_name "GBI_13021";
Scaffold115	maker	exon	1843517	1843741	.	-	.	gene_id "GBI_13021"; transcript_id "GBI_13021-RA"; Parent "GBI_13021-RA"; gene_name "GBI_13021";
Scaffold115	maker	exon	1844225	1844426	.	-	.	gene_id "GBI_13021"; transcript_id "GBI_13021-RA"; Parent "GBI_13021-RA"; gene_name "GBI_13021";
Scaffold115	maker	exon	1879849	1879896	.	-	.	gene_id "GBI_13021"; transcript_id "GBI_13021-RA"; Parent "GBI_13021-RA"; gene_name "GBI_13021";
Scaffold115	AGAT	transcript	1820720	1880036	.	-	.	gene_id "GBI_13021"; transcript_id "GBI_13021-RB"; Parent "GBI_13021"; gene_name "GBI_13021";
Scaffold115	maker	exon	1820720	1820862	.	-	.	gene_id "GBI_13021"; transcript_id "GBI_13021-RB"; Parent "GBI_13021-RB"; gene_name "GBI_13021"; previous_transcript_id "GBI_13021-RB";
Scaffold115	maker	exon	1835152	1835390	.	-	.	gene_id "GBI_13021"; transcript_id "GBI_13021-RB"; Parent "GBI_13021-RB"; gene_name "GBI_13021"; previous_transcript_id "GBI_13021-RB";
Scaffold115	maker	exon	1836964	1837103	.	-	.	gene_id "GBI_13021"; transcript_id "GBI_13021-RB"; Parent "GBI_13021-RB"; gene_name "GBI_13021"; previous_transcript_id "GBI_13021-RB";
Scaffold115	maker	exon	1837727	1837880	.	-	.	gene_id "GBI_13021"; transcript_id "GBI_13021-RB"; Parent "GBI_13021-RB"; gene_name "GBI_13021"; previous_transcript_id "GBI_13021-RB";
Scaffold115	maker	exon	1838169	1838388	.	-	.	gene_id "GBI_13021"; transcript_id "GBI_13021-RB"; Parent "GBI_13021-RB"; gene_name "GBI_13021"; previous_transcript_id "GBI_13021-RB";
Scaffold115	maker	exon	1840690	1840899	.	-	.	gene_id "GBI_13021"; transcript_id "GBI_13021-RB"; Parent "GBI_13021-RB"; gene_name "GBI_13021"; previous_transcript_id "GBI_13021-RB";
Scaffold115	maker	exon	1840995	1841120	.	-	.	gene_id "GBI_13021"; transcript_id "GBI_13021-RB"; Parent "GBI_13021-RB"; gene_name "GBI_13021"; previous_transcript_id "GBI_13021-RB";
Scaffold115	maker	exon	1843517	1843741	.	-	.	gene_id "GBI_13021"; transcript_id "GBI_13021-RB"; Parent "GBI_13021-RB"; gene_name "GBI_13021"; previous_transcript_id "GBI_13021-RB";
Scaffold115	maker	exon	1844225	1844426	.	-	.	gene_id "GBI_13021"; transcript_id "GBI_13021-RB"; Parent "GBI_13021-RB"; gene_name "GBI_13021"; previous_transcript_id "GBI_13021-RB";
Scaffold115	maker	exon	1850757	1850925	.	-	.	gene_id "GBI_13021"; transcript_id "GBI_13021-RB"; Parent "GBI_13021-RB"; gene_name "GBI_13021"; previous_transcript_id "GBI_13021-RB";
Scaffold115	maker	exon	1856018	1856059	.	-	.	gene_id "GBI_13021"; transcript_id "GBI_13021-RB"; Parent "GBI_13021-RB"; gene_name "GBI_13021"; previous_transcript_id "GBI_13021-RB";
Scaffold115	maker	exon	1878283	1878398	.	-	.	gene_id "GBI_13021"; transcript_id "GBI_13021-RB"; Parent "GBI_13021-RB"; gene_name "GBI_13021"; previous_transcript_id "GBI_13021-RB";
Scaffold115	maker	exon	1879366	1879666	.	-	.	gene_id "GBI_13021"; transcript_id "GBI_13021-RB"; Parent "GBI_13021-RB"; gene_name "GBI_13021"; previous_transcript_id "GBI_13021-RB";
Scaffold115	maker	exon	1879740	1880036	.	-	.	gene_id "GBI_13021"; transcript_id "GBI_13021-RB"; Parent "GBI_13021-RB"; gene_name "GBI_13021"; previous_transcript_id "GBI_13021-RB";
Scaffold115	AGAT	transcript	1820720	1880036	.	-	.	gene_id "GBI_13021"; transcript_id "GBI_13021-RC"; Parent "GBI_13021"; gene_name "GBI_13021";
Scaffold115	maker	exon	1820720	1820862	.	-	.	gene_id "GBI_13021"; transcript_id "GBI_13021-RC"; Parent "GBI_13021-RC"; gene_name "GBI_13021"; previous_transcript_id "GBI_13021-RC";
Scaffold115	maker	exon	1835152	1835390	.	-	.	gene_id "GBI_13021"; transcript_id "GBI_13021-RC"; Parent "GBI_13021-RC"; gene_name "GBI_13021"; previous_transcript_id "GBI_13021-RC";
Scaffold115	maker	exon	1836964	1837103	.	-	.	gene_id "GBI_13021"; transcript_id "GBI_13021-RC"; Parent "GBI_13021-RC"; gene_name "GBI_13021"; previous_transcript_id "GBI_13021-RC";
Scaffold115	maker	exon	1837727	1837880	.	-	.	gene_id "GBI_13021"; transcript_id "GBI_13021-RC"; Parent "GBI_13021-RC"; gene_name "GBI_13021"; previous_transcript_id "GBI_13021-RC";
Scaffold115	maker	exon	1838169	1838388	.	-	.	gene_id "GBI_13021"; transcript_id "GBI_13021-RC"; Parent "GBI_13021-RC"; gene_name "GBI_13021"; previous_transcript_id "GBI_13021-RC";
Scaffold115	maker	exon	1840690	1840899	.	-	.	gene_id "GBI_13021"; transcript_id "GBI_13021-RC"; Parent "GBI_13021-RC"; gene_name "GBI_13021"; previous_transcript_id "GBI_13021-RC";
Scaffold115	maker	exon	1840995	1841120	.	-	.	gene_id "GBI_13021"; transcript_id "GBI_13021-RC"; Parent "GBI_13021-RC"; gene_name "GBI_13021"; previous_transcript_id "GBI_13021-RC";
Scaffold115	maker	exon	1843517	1843741	.	-	.	gene_id "GBI_13021"; transcript_id "GBI_13021-RC"; Parent "GBI_13021-RC"; gene_name "GBI_13021"; previous_transcript_id "GBI_13021-RC";
Scaffold115	maker	exon	1844225	1844426	.	-	.	gene_id "GBI_13021"; transcript_id "GBI_13021-RC"; Parent "GBI_13021-RC"; gene_name "GBI_13021"; previous_transcript_id "GBI_13021-RC";
Scaffold115	maker	exon	1850757	1850925	.	-	.	gene_id "GBI_13021"; transcript_id "GBI_13021-RC"; Parent "GBI_13021-RC"; gene_name "GBI_13021"; previous_transcript_id "GBI_13021-RC";
Scaffold115	maker	exon	1856018	1856059	.	-	.	gene_id "GBI_13021"; transcript_id "GBI_13021-RC"; Parent "GBI_13021-RC"; gene_name "GBI_13021"; previous_transcript_id "GBI_13021-RC";
Scaffold115	maker	exon	1878283	1878398	.	-	.	gene_id "GBI_13021"; transcript_id "GBI_13021-RC"; Parent "GBI_13021-RC"; gene_name "GBI_13021"; previous_transcript_id "GBI_13021-RC";
Scaffold115	maker	exon	1879740	1880036	.	-	.	gene_id "GBI_13021"; transcript_id "GBI_13021-RC"; Parent "GBI_13021-RC"; gene_name "GBI_13021"; previous_transcript_id "GBI_13021-RC";
Scaffold115	AGAT	transcript	1820720	1880036	.	-	.	gene_id "GBI_13021"; transcript_id "GBI_13021-RD"; Parent "GBI_13021"; gene_name "GBI_13021";
Scaffold115	maker	exon	1820720	1820862	.	-	.	gene_id "GBI_13021"; transcript_id "GBI_13021-RD"; Parent "GBI_13021-RD"; gene_name "GBI_13021"; previous_transcript_id "GBI_13021-RD";
Scaffold115	maker	exon	1835152	1835390	.	-	.	gene_id "GBI_13021"; transcript_id "GBI_13021-RD"; Parent "GBI_13021-RD"; gene_name "GBI_13021"; previous_transcript_id "GBI_13021-RD";
Scaffold115	maker	exon	1836964	1837103	.	-	.	gene_id "GBI_13021"; transcript_id "GBI_13021-RD"; Parent "GBI_13021-RD"; gene_name "GBI_13021"; previous_transcript_id "GBI_13021-RD";
Scaffold115	maker	exon	1837727	1837880	.	-	.	gene_id "GBI_13021"; transcript_id "GBI_13021-RD"; Parent "GBI_13021-RD"; gene_name "GBI_13021"; previous_transcript_id "GBI_13021-RD";
Scaffold115	maker	exon	1838169	1838388	.	-	.	gene_id "GBI_13021"; transcript_id "GBI_13021-RD"; Parent "GBI_13021-RD"; gene_name "GBI_13021"; previous_transcript_id "GBI_13021-RD";
Scaffold115	maker	exon	1840690	1840899	.	-	.	gene_id "GBI_13021"; transcript_id "GBI_13021-RD"; Parent "GBI_13021-RD"; gene_name "GBI_13021"; previous_transcript_id "GBI_13021-RD";
Scaffold115	maker	exon	1840995	1841120	.	-	.	gene_id "GBI_13021"; transcript_id "GBI_13021-RD"; Parent "GBI_13021-RD"; gene_name "GBI_13021"; previous_transcript_id "GBI_13021-RD";
Scaffold115	maker	exon	1843517	1843741	.	-	.	gene_id "GBI_13021"; transcript_id "GBI_13021-RD"; Parent "GBI_13021-RD"; gene_name "GBI_13021"; previous_transcript_id "GBI_13021-RD";
Scaffold115	maker	exon	1844225	1844426	.	-	.	gene_id "GBI_13021"; transcript_id "GBI_13021-RD"; Parent "GBI_13021-RD"; gene_name "GBI_13021"; previous_transcript_id "GBI_13021-RD";
Scaffold115	maker	exon	1850757	1850925	.	-	.	gene_id "GBI_13021"; transcript_id "GBI_13021-RD"; Parent "GBI_13021-RD"; gene_name "GBI_13021"; previous_transcript_id "GBI_13021-RD";
Scaffold115	maker	exon	1856018	1856059	.	-	.	gene_id "GBI_13021"; transcript_id "GBI_13021-RD"; Parent "GBI_13021-RD"; gene_name "GBI_13021"; previous_transcript_id "GBI_13021-RD";
Scaffold115	maker	exon	1878283	1878398	.	-	.	gene_id "GBI_13021"; transcript_id "GBI_13021-RD"; Parent "GBI_13021-RD"; gene_name "GBI_13021"; previous_transcript_id "GBI_13021-RD";
Scaffold115	maker	exon	1879366	1880036	.	-	.	gene_id "GBI_13021"; transcript_id "GBI_13021-RD"; Parent "GBI_13021-RD"; gene_name "GBI_13021"; previous_transcript_id "GBI_13021-RD";
Scaffold115	AGAT	transcript	1820720	1880036	.	-	.	gene_id "GBI_13021"; transcript_id "GBI_13021-RE"; Parent "GBI_13021"; gene_name "GBI_13021";
Scaffold115	maker	exon	1820720	1820862	.	-	.	gene_id "GBI_13021"; transcript_id "GBI_13021-RE"; Parent "GBI_13021-RE"; gene_name "GBI_13021"; previous_transcript_id "GBI_13021-RE";
Scaffold115	maker	exon	1835152	1835390	.	-	.	gene_id "GBI_13021"; transcript_id "GBI_13021-RE"; Parent "GBI_13021-RE"; gene_name "GBI_13021"; previous_transcript_id "GBI_13021-RE";
Scaffold115	maker	exon	1836964	1837103	.	-	.	gene_id "GBI_13021"; transcript_id "GBI_13021-RE"; Parent "GBI_13021-RE"; gene_name "GBI_13021"; previous_transcript_id "GBI_13021-RE";
Scaffold115	maker	exon	1837727	1837880	.	-	.	gene_id "GBI_13021"; transcript_id "GBI_13021-RE"; Parent "GBI_13021-RE"; gene_name "GBI_13021"; previous_transcript_id "GBI_13021-RE";
Scaffold115	maker	exon	1838169	1838388	.	-	.	gene_id "GBI_13021"; transcript_id "GBI_13021-RE"; Parent "GBI_13021-RE"; gene_name "GBI_13021"; previous_transcript_id "GBI_13021-RE";
Scaffold115	maker	exon	1840690	1840899	.	-	.	gene_id "GBI_13021"; transcript_id "GBI_13021-RE"; Parent "GBI_13021-RE"; gene_name "GBI_13021"; previous_transcript_id "GBI_13021-RE";
Scaffold115	maker	exon	1840995	1841105	.	-	.	gene_id "GBI_13021"; transcript_id "GBI_13021-RE"; Parent "GBI_13021-RE"; gene_name "GBI_13021"; previous_transcript_id "GBI_13021-RE";
Scaffold115	maker	exon	1843517	1843741	.	-	.	gene_id "GBI_13021"; transcript_id "GBI_13021-RE"; Parent "GBI_13021-RE"; gene_name "GBI_13021"; previous_transcript_id "GBI_13021-RE";
Scaffold115	maker	exon	1844225	1844426	.	-	.	gene_id "GBI_13021"; transcript_id "GBI_13021-RE"; Parent "GBI_13021-RE"; gene_name "GBI_13021"; previous_transcript_id "GBI_13021-RE";
Scaffold115	maker	exon	1850757	1850925	.	-	.	gene_id "GBI_13021"; transcript_id "GBI_13021-RE"; Parent "GBI_13021-RE"; gene_name "GBI_13021"; previous_transcript_id "GBI_13021-RE";
Scaffold115	maker	exon	1856018	1856059	.	-	.	gene_id "GBI_13021"; transcript_id "GBI_13021-RE"; Parent "GBI_13021-RE"; gene_name "GBI_13021"; previous_transcript_id "GBI_13021-RE";
Scaffold115	maker	exon	1878283	1878398	.	-	.	gene_id "GBI_13021"; transcript_id "GBI_13021-RE"; Parent "GBI_13021-RE"; gene_name "GBI_13021"; previous_transcript_id "GBI_13021-RE";
Scaffold115	maker	exon	1879366	1879666	.	-	.	gene_id "GBI_13021"; transcript_id "GBI_13021-RE"; Parent "GBI_13021-RE"; gene_name "GBI_13021"; previous_transcript_id "GBI_13021-RE";
Scaffold115	maker	exon	1879740	1880036	.	-	.	gene_id "GBI_13021"; transcript_id "GBI_13021-RE"; Parent "GBI_13021-RE"; gene_name "GBI_13021"; previous_transcript_id "GBI_13021-RE";
Scaffold115	AGAT	transcript	1820720	1880036	.	-	.	gene_id "GBI_13021"; transcript_id "GBI_13021-RF"; Parent "GBI_13021"; gene_name "GBI_13021";
Scaffold115	maker	exon	1820720	1820862	.	-	.	gene_id "GBI_13021"; transcript_id "GBI_13021-RF"; Parent "GBI_13021-RF"; gene_name "GBI_13021"; previous_transcript_id "GBI_13021-RF";
Scaffold115	maker	exon	1835152	1835390	.	-	.	gene_id "GBI_13021"; transcript_id "GBI_13021-RF"; Parent "GBI_13021-RF"; gene_name "GBI_13021"; previous_transcript_id "GBI_13021-RF";
Scaffold115	maker	exon	1836964	1837103	.	-	.	gene_id "GBI_13021"; transcript_id "GBI_13021-RF"; Parent "GBI_13021-RF"; gene_name "GBI_13021"; previous_transcript_id "GBI_13021-RF";
Scaffold115	maker	exon	1837727	1837880	.	-	.	gene_id "GBI_13021"; transcript_id "GBI_13021-RF"; Parent "GBI_13021-RF"; gene_name "GBI_13021"; previous_transcript_id "GBI_13021-RF";
Scaffold115	maker	exon	1838169	1838388	.	-	.	gene_id "GBI_13021"; transcript_id "GBI_13021-RF"; Parent "GBI_13021-RF"; gene_name "GBI_13021"; previous_transcript_id "GBI_13021-RF";
Scaffold115	maker	exon	1840690	1840899	.	-	.	gene_id "GBI_13021"; transcript_id "GBI_13021-RF"; Parent "GBI_13021-RF"; gene_name "GBI_13021"; previous_transcript_id "GBI_13021-RF";
Scaffold115	maker	exon	1840995	1841105	.	-	.	gene_id "GBI_13021"; transcript_id "GBI_13021-RF"; Parent "GBI_13021-RF"; gene_name "GBI_13021"; previous_transcript_id "GBI_13021-RF";
Scaffold115	maker	exon	1843517	1843741	.	-	.	gene_id "GBI_13021"; transcript_id "GBI_13021-RF"; Parent "GBI_13021-RF"; gene_name "GBI_13021"; previous_transcript_id "GBI_13021-RF";
Scaffold115	maker	exon	1844225	1844426	.	-	.	gene_id "GBI_13021"; transcript_id "GBI_13021-RF"; Parent "GBI_13021-RF"; gene_name "GBI_13021"; previous_transcript_id "GBI_13021-RF";
Scaffold115	maker	exon	1850757	1850925	.	-	.	gene_id "GBI_13021"; transcript_id "GBI_13021-RF"; Parent "GBI_13021-RF"; gene_name "GBI_13021"; previous_transcript_id "GBI_13021-RF";
Scaffold115	maker	exon	1878283	1878398	.	-	.	gene_id "GBI_13021"; transcript_id "GBI_13021-RF"; Parent "GBI_13021-RF"; gene_name "GBI_13021"; previous_transcript_id "GBI_13021-RF";
Scaffold115	maker	exon	1879366	1880036	.	-	.	gene_id "GBI_13021"; transcript_id "GBI_13021-RF"; Parent "GBI_13021-RF"; gene_name "GBI_13021"; previous_transcript_id "GBI_13021-RF";
Scaffold115	StringTie	transcript	1838154	1880016	.	-	.	gene_id "GBI_13021"; transcript_id "GBI_13021.10"; gene_name "GBI_13021"; oId "STRG.17747.4"; cmp_ref "GBI_13021-RE"; class_code "j"; tss_id "TSS2987";
Scaffold115	StringTie	exon	1838154	1838388	.	-	.	gene_id "GBI_13021"; transcript_id "GBI_13021.10"; exon_number "1";
Scaffold115	StringTie	exon	1840690	1840899	.	-	.	gene_id "GBI_13021"; transcript_id "GBI_13021.10"; exon_number "2";
Scaffold115	StringTie	exon	1840995	1841105	.	-	.	gene_id "GBI_13021"; transcript_id "GBI_13021.10"; exon_number "3";
Scaffold115	StringTie	exon	1843517	1843741	.	-	.	gene_id "GBI_13021"; transcript_id "GBI_13021.10"; exon_number "4";
Scaffold115	StringTie	exon	1844225	1844426	.	-	.	gene_id "GBI_13021"; transcript_id "GBI_13021.10"; exon_number "5";
Scaffold115	StringTie	exon	1850757	1850925	.	-	.	gene_id "GBI_13021"; transcript_id "GBI_13021.10"; exon_number "6";
Scaffold115	StringTie	exon	1856018	1856059	.	-	.	gene_id "GBI_13021"; transcript_id "GBI_13021.10"; exon_number "7";
Scaffold115	StringTie	exon	1876899	1876997	.	-	.	gene_id "GBI_13021"; transcript_id "GBI_13021.10"; exon_number "8";
Scaffold115	StringTie	exon	1878283	1878398	.	-	.	gene_id "GBI_13021"; transcript_id "GBI_13021.10"; exon_number "9";
Scaffold115	StringTie	exon	1879366	1879666	.	-	.	gene_id "GBI_13021"; transcript_id "GBI_13021.10"; exon_number "10";
Scaffold115	StringTie	exon	1879740	1880016	.	-	.	gene_id "GBI_13021"; transcript_id "GBI_13021.10"; exon_number "11";
Scaffold115	StringTie	transcript	1839629	1880016	.	-	.	gene_id "GBI_13021"; transcript_id "GBI_13021.11"; gene_name "GBI_13021"; oId "STRG.17747.5"; cmp_ref "GBI_13021-RE"; class_code "j"; tss_id "TSS2987";
Scaffold115	StringTie	exon	1839629	1840899	.	-	.	gene_id "GBI_13021"; transcript_id "GBI_13021.11"; exon_number "1";
Scaffold115	StringTie	exon	1840995	1841105	.	-	.	gene_id "GBI_13021"; transcript_id "GBI_13021.11"; exon_number "2";
Scaffold115	StringTie	exon	1843517	1843741	.	-	.	gene_id "GBI_13021"; transcript_id "GBI_13021.11"; exon_number "3";
Scaffold115	StringTie	exon	1844225	1844426	.	-	.	gene_id "GBI_13021"; transcript_id "GBI_13021.11"; exon_number "4";
Scaffold115	StringTie	exon	1850757	1850925	.	-	.	gene_id "GBI_13021"; transcript_id "GBI_13021.11"; exon_number "5";
Scaffold115	StringTie	exon	1876899	1876997	.	-	.	gene_id "GBI_13021"; transcript_id "GBI_13021.11"; exon_number "6";
Scaffold115	StringTie	exon	1878283	1878398	.	-	.	gene_id "GBI_13021"; transcript_id "GBI_13021.11"; exon_number "7";
Scaffold115	StringTie	exon	1879740	1880016	.	-	.	gene_id "GBI_13021"; transcript_id "GBI_13021.11"; exon_number "8";
Scaffold115	maker	CDS	1820720	1820862	.	-	2	gene_id "GBI_13021"; transcript_id "GBI_13021-RA"; Parent "GBI_13021-RA"; gene_name "GBI_13021";
Scaffold115	maker	CDS	1835152	1835390	.	-	1	gene_id "GBI_13021"; transcript_id "GBI_13021-RA"; Parent "GBI_13021-RA"; gene_name "GBI_13021";
Scaffold115	maker	CDS	1836964	1837103	.	-	0	gene_id "GBI_13021"; transcript_id "GBI_13021-RA"; Parent "GBI_13021-RA"; gene_name "GBI_13021";
Scaffold115	maker	CDS	1837727	1837880	.	-	1	gene_id "GBI_13021"; transcript_id "GBI_13021-RA"; Parent "GBI_13021-RA"; gene_name "GBI_13021";
Scaffold115	maker	CDS	1838169	1838388	.	-	2	gene_id "GBI_13021"; transcript_id "GBI_13021-RA"; Parent "GBI_13021-RA"; gene_name "GBI_13021";
Scaffold115	maker	CDS	1840690	1840899	.	-	2	gene_id "GBI_13021"; transcript_id "GBI_13021-RA"; Parent "GBI_13021-RA"; gene_name "GBI_13021";
Scaffold115	maker	CDS	1840995	1841120	.	-	2	gene_id "GBI_13021"; transcript_id "GBI_13021-RA"; Parent "GBI_13021-RA"; gene_name "GBI_13021";
Scaffold115	maker	CDS	1843517	1843741	.	-	2	gene_id "GBI_13021"; transcript_id "GBI_13021-RA"; Parent "GBI_13021-RA"; gene_name "GBI_13021";
Scaffold115	maker	CDS	1844225	1844426	.	-	0	gene_id "GBI_13021"; transcript_id "GBI_13021-RA"; Parent "GBI_13021-RA"; gene_name "GBI_13021";
Scaffold115	maker	CDS	1879849	1879896	.	-	0	gene_id "GBI_13021"; transcript_id "GBI_13021-RA"; Parent "GBI_13021-RA"; gene_name "GBI_13021";
Scaffold115	maker	CDS	1820720	1820862	.	-	2	gene_id "GBI_13021"; transcript_id "GBI_13021-RB"; Parent "GBI_13021-RB"; gene_name "GBI_13021"; previous_transcript_id "GBI_13021-RB";
Scaffold115	maker	CDS	1835152	1835390	.	-	1	gene_id "GBI_13021"; transcript_id "GBI_13021-RB"; Parent "GBI_13021-RB"; gene_name "GBI_13021"; previous_transcript_id "GBI_13021-RB";
Scaffold115	maker	CDS	1836964	1837103	.	-	0	gene_id "GBI_13021"; transcript_id "GBI_13021-RB"; Parent "GBI_13021-RB"; gene_name "GBI_13021"; previous_transcript_id "GBI_13021-RB";
Scaffold115	maker	CDS	1837727	1837880	.	-	1	gene_id "GBI_13021"; transcript_id "GBI_13021-RB"; Parent "GBI_13021-RB"; gene_name "GBI_13021"; previous_transcript_id "GBI_13021-RB";
Scaffold115	maker	CDS	1838169	1838388	.	-	2	gene_id "GBI_13021"; transcript_id "GBI_13021-RB"; Parent "GBI_13021-RB"; gene_name "GBI_13021"; previous_transcript_id "GBI_13021-RB";
Scaffold115	maker	CDS	1840690	1840899	.	-	2	gene_id "GBI_13021"; transcript_id "GBI_13021-RB"; Parent "GBI_13021-RB"; gene_name "GBI_13021"; previous_transcript_id "GBI_13021-RB";
Scaffold115	maker	CDS	1840995	1841120	.	-	2	gene_id "GBI_13021"; transcript_id "GBI_13021-RB"; Parent "GBI_13021-RB"; gene_name "GBI_13021"; previous_transcript_id "GBI_13021-RB";
Scaffold115	maker	CDS	1843517	1843741	.	-	2	gene_id "GBI_13021"; transcript_id "GBI_13021-RB"; Parent "GBI_13021-RB"; gene_name "GBI_13021"; previous_transcript_id "GBI_13021-RB";
Scaffold115	maker	CDS	1844225	1844426	.	-	0	gene_id "GBI_13021"; transcript_id "GBI_13021-RB"; Parent "GBI_13021-RB"; gene_name "GBI_13021"; previous_transcript_id "GBI_13021-RB";
Scaffold115	maker	CDS	1850757	1850925	.	-	1	gene_id "GBI_13021"; transcript_id "GBI_13021-RB"; Parent "GBI_13021-RB"; gene_name "GBI_13021"; previous_transcript_id "GBI_13021-RB";
Scaffold115	maker	CDS	1856018	1856059	.	-	1	gene_id "GBI_13021"; transcript_id "GBI_13021-RB"; Parent "GBI_13021-RB"; gene_name "GBI_13021"; previous_transcript_id "GBI_13021-RB";
Scaffold115	maker	CDS	1878283	1878317	.	-	0	gene_id "GBI_13021"; transcript_id "GBI_13021-RB"; Parent "GBI_13021-RB"; gene_name "GBI_13021"; previous_transcript_id "GBI_13021-RB";
Scaffold115	AGAT	five_prime_UTR	1878318	1878398	.	-	.	gene_id "GBI_13021"; transcript_id "GBI_13021-RB"; Parent "GBI_13021-RB"; gene_name "GBI_13021"; previous_transcript_id "GBI_13021-RB";
Scaffold115	AGAT	five_prime_UTR	1879366	1879666	.	-	.	gene_id "GBI_13021"; transcript_id "GBI_13021-RB"; Parent "GBI_13021-RB"; gene_name "GBI_13021"; previous_transcript_id "GBI_13021-RB";
Scaffold115	AGAT	five_prime_UTR	1879740	1880036	.	-	.	gene_id "GBI_13021"; transcript_id "GBI_13021-RB"; Parent "GBI_13021-RB"; gene_name "GBI_13021"; previous_transcript_id "GBI_13021-RB";
Scaffold115	maker	CDS	1820720	1820862	.	-	2	gene_id "GBI_13021"; transcript_id "GBI_13021-RC"; Parent "GBI_13021-RC"; gene_name "GBI_13021"; previous_transcript_id "GBI_13021-RC";
Scaffold115	maker	CDS	1835152	1835390	.	-	1	gene_id "GBI_13021"; transcript_id "GBI_13021-RC"; Parent "GBI_13021-RC"; gene_name "GBI_13021"; previous_transcript_id "GBI_13021-RC";
Scaffold115	maker	CDS	1836964	1837103	.	-	0	gene_id "GBI_13021"; transcript_id "GBI_13021-RC"; Parent "GBI_13021-RC"; gene_name "GBI_13021"; previous_transcript_id "GBI_13021-RC";
Scaffold115	maker	CDS	1837727	1837880	.	-	1	gene_id "GBI_13021"; transcript_id "GBI_13021-RC"; Parent "GBI_13021-RC"; gene_name "GBI_13021"; previous_transcript_id "GBI_13021-RC";
Scaffold115	maker	CDS	1838169	1838388	.	-	2	gene_id "GBI_13021"; transcript_id "GBI_13021-RC"; Parent "GBI_13021-RC"; gene_name "GBI_13021"; previous_transcript_id "GBI_13021-RC";
Scaffold115	maker	CDS	1840690	1840899	.	-	2	gene_id "GBI_13021"; transcript_id "GBI_13021-RC"; Parent "GBI_13021-RC"; gene_name "GBI_13021"; previous_transcript_id "GBI_13021-RC";
Scaffold115	maker	CDS	1840995	1841120	.	-	2	gene_id "GBI_13021"; transcript_id "GBI_13021-RC"; Parent "GBI_13021-RC"; gene_name "GBI_13021"; previous_transcript_id "GBI_13021-RC";
Scaffold115	maker	CDS	1843517	1843741	.	-	2	gene_id "GBI_13021"; transcript_id "GBI_13021-RC"; Parent "GBI_13021-RC"; gene_name "GBI_13021"; previous_transcript_id "GBI_13021-RC";
Scaffold115	maker	CDS	1844225	1844426	.	-	0	gene_id "GBI_13021"; transcript_id "GBI_13021-RC"; Parent "GBI_13021-RC"; gene_name "GBI_13021"; previous_transcript_id "GBI_13021-RC";
Scaffold115	maker	CDS	1850757	1850925	.	-	1	gene_id "GBI_13021"; transcript_id "GBI_13021-RC"; Parent "GBI_13021-RC"; gene_name "GBI_13021"; previous_transcript_id "GBI_13021-RC";
Scaffold115	maker	CDS	1856018	1856059	.	-	1	gene_id "GBI_13021"; transcript_id "GBI_13021-RC"; Parent "GBI_13021-RC"; gene_name "GBI_13021"; previous_transcript_id "GBI_13021-RC";
Scaffold115	maker	CDS	1878283	1878317	.	-	0	gene_id "GBI_13021"; transcript_id "GBI_13021-RC"; Parent "GBI_13021-RC"; gene_name "GBI_13021"; previous_transcript_id "GBI_13021-RC";
Scaffold115	AGAT	five_prime_UTR	1878318	1878398	.	-	.	gene_id "GBI_13021"; transcript_id "GBI_13021-RC"; Parent "GBI_13021-RC"; gene_name "GBI_13021"; previous_transcript_id "GBI_13021-RC";
Scaffold115	AGAT	five_prime_UTR	1879740	1880036	.	-	.	gene_id "GBI_13021"; transcript_id "GBI_13021-RC"; Parent "GBI_13021-RC"; gene_name "GBI_13021"; previous_transcript_id "GBI_13021-RC";
Scaffold115	maker	CDS	1820720	1820862	.	-	2	gene_id "GBI_13021"; transcript_id "GBI_13021-RD"; Parent "GBI_13021-RD"; gene_name "GBI_13021"; previous_transcript_id "GBI_13021-RD";
Scaffold115	maker	CDS	1835152	1835390	.	-	1	gene_id "GBI_13021"; transcript_id "GBI_13021-RD"; Parent "GBI_13021-RD"; gene_name "GBI_13021"; previous_transcript_id "GBI_13021-RD";
Scaffold115	maker	CDS	1836964	1837103	.	-	0	gene_id "GBI_13021"; transcript_id "GBI_13021-RD"; Parent "GBI_13021-RD"; gene_name "GBI_13021"; previous_transcript_id "GBI_13021-RD";
Scaffold115	maker	CDS	1837727	1837880	.	-	1	gene_id "GBI_13021"; transcript_id "GBI_13021-RD"; Parent "GBI_13021-RD"; gene_name "GBI_13021"; previous_transcript_id "GBI_13021-RD";
Scaffold115	maker	CDS	1838169	1838388	.	-	2	gene_id "GBI_13021"; transcript_id "GBI_13021-RD"; Parent "GBI_13021-RD"; gene_name "GBI_13021"; previous_transcript_id "GBI_13021-RD";
Scaffold115	maker	CDS	1840690	1840899	.	-	2	gene_id "GBI_13021"; transcript_id "GBI_13021-RD"; Parent "GBI_13021-RD"; gene_name "GBI_13021"; previous_transcript_id "GBI_13021-RD";
Scaffold115	maker	CDS	1840995	1841120	.	-	2	gene_id "GBI_13021"; transcript_id "GBI_13021-RD"; Parent "GBI_13021-RD"; gene_name "GBI_13021"; previous_transcript_id "GBI_13021-RD";
Scaffold115	maker	CDS	1843517	1843741	.	-	2	gene_id "GBI_13021"; transcript_id "GBI_13021-RD"; Parent "GBI_13021-RD"; gene_name "GBI_13021"; previous_transcript_id "GBI_13021-RD";
Scaffold115	maker	CDS	1844225	1844426	.	-	0	gene_id "GBI_13021"; transcript_id "GBI_13021-RD"; Parent "GBI_13021-RD"; gene_name "GBI_13021"; previous_transcript_id "GBI_13021-RD";
Scaffold115	maker	CDS	1850757	1850925	.	-	1	gene_id "GBI_13021"; transcript_id "GBI_13021-RD"; Parent "GBI_13021-RD"; gene_name "GBI_13021"; previous_transcript_id "GBI_13021-RD";
Scaffold115	maker	CDS	1856018	1856059	.	-	1	gene_id "GBI_13021"; transcript_id "GBI_13021-RD"; Parent "GBI_13021-RD"; gene_name "GBI_13021"; previous_transcript_id "GBI_13021-RD";
Scaffold115	maker	CDS	1878283	1878317	.	-	0	gene_id "GBI_13021"; transcript_id "GBI_13021-RD"; Parent "GBI_13021-RD"; gene_name "GBI_13021"; previous_transcript_id "GBI_13021-RD";
Scaffold115	AGAT	five_prime_UTR	1878318	1878398	.	-	.	gene_id "GBI_13021"; transcript_id "GBI_13021-RD"; Parent "GBI_13021-RD"; gene_name "GBI_13021"; previous_transcript_id "GBI_13021-RD";
Scaffold115	AGAT	five_prime_UTR	1879366	1880036	.	-	.	gene_id "GBI_13021"; transcript_id "GBI_13021-RD"; Parent "GBI_13021-RD"; gene_name "GBI_13021"; previous_transcript_id "GBI_13021-RD";
Scaffold115	maker	CDS	1820720	1820862	.	-	2	gene_id "GBI_13021"; transcript_id "GBI_13021-RE"; Parent "GBI_13021-RE"; gene_name "GBI_13021"; previous_transcript_id "GBI_13021-RE";
Scaffold115	maker	CDS	1835152	1835390	.	-	1	gene_id "GBI_13021"; transcript_id "GBI_13021-RE"; Parent "GBI_13021-RE"; gene_name "GBI_13021"; previous_transcript_id "GBI_13021-RE";
Scaffold115	maker	CDS	1836964	1837103	.	-	0	gene_id "GBI_13021"; transcript_id "GBI_13021-RE"; Parent "GBI_13021-RE"; gene_name "GBI_13021"; previous_transcript_id "GBI_13021-RE";
Scaffold115	maker	CDS	1837727	1837880	.	-	1	gene_id "GBI_13021"; transcript_id "GBI_13021-RE"; Parent "GBI_13021-RE"; gene_name "GBI_13021"; previous_transcript_id "GBI_13021-RE";
Scaffold115	maker	CDS	1838169	1838388	.	-	2	gene_id "GBI_13021"; transcript_id "GBI_13021-RE"; Parent "GBI_13021-RE"; gene_name "GBI_13021"; previous_transcript_id "GBI_13021-RE";
Scaffold115	maker	CDS	1840690	1840899	.	-	2	gene_id "GBI_13021"; transcript_id "GBI_13021-RE"; Parent "GBI_13021-RE"; gene_name "GBI_13021"; previous_transcript_id "GBI_13021-RE";
Scaffold115	maker	CDS	1840995	1841105	.	-	2	gene_id "GBI_13021"; transcript_id "GBI_13021-RE"; Parent "GBI_13021-RE"; gene_name "GBI_13021"; previous_transcript_id "GBI_13021-RE";
Scaffold115	maker	CDS	1843517	1843741	.	-	2	gene_id "GBI_13021"; transcript_id "GBI_13021-RE"; Parent "GBI_13021-RE"; gene_name "GBI_13021"; previous_transcript_id "GBI_13021-RE";
Scaffold115	maker	CDS	1844225	1844426	.	-	0	gene_id "GBI_13021"; transcript_id "GBI_13021-RE"; Parent "GBI_13021-RE"; gene_name "GBI_13021"; previous_transcript_id "GBI_13021-RE";
Scaffold115	maker	CDS	1850757	1850925	.	-	1	gene_id "GBI_13021"; transcript_id "GBI_13021-RE"; Parent "GBI_13021-RE"; gene_name "GBI_13021"; previous_transcript_id "GBI_13021-RE";
Scaffold115	maker	CDS	1856018	1856059	.	-	1	gene_id "GBI_13021"; transcript_id "GBI_13021-RE"; Parent "GBI_13021-RE"; gene_name "GBI_13021"; previous_transcript_id "GBI_13021-RE";
Scaffold115	maker	CDS	1878283	1878317	.	-	0	gene_id "GBI_13021"; transcript_id "GBI_13021-RE"; Parent "GBI_13021-RE"; gene_name "GBI_13021"; previous_transcript_id "GBI_13021-RE";
Scaffold115	AGAT	five_prime_UTR	1878318	1878398	.	-	.	gene_id "GBI_13021"; transcript_id "GBI_13021-RE"; Parent "GBI_13021-RE"; gene_name "GBI_13021"; previous_transcript_id "GBI_13021-RE";
Scaffold115	AGAT	five_prime_UTR	1879366	1879666	.	-	.	gene_id "GBI_13021"; transcript_id "GBI_13021-RE"; Parent "GBI_13021-RE"; gene_name "GBI_13021"; previous_transcript_id "GBI_13021-RE";
Scaffold115	AGAT	five_prime_UTR	1879740	1880036	.	-	.	gene_id "GBI_13021"; transcript_id "GBI_13021-RE"; Parent "GBI_13021-RE"; gene_name "GBI_13021"; previous_transcript_id "GBI_13021-RE";
Scaffold115	maker	CDS	1820720	1820862	.	-	2	gene_id "GBI_13021"; transcript_id "GBI_13021-RF"; Parent "GBI_13021-RF"; gene_name "GBI_13021"; previous_transcript_id "GBI_13021-RF";
Scaffold115	maker	CDS	1835152	1835390	.	-	1	gene_id "GBI_13021"; transcript_id "GBI_13021-RF"; Parent "GBI_13021-RF"; gene_name "GBI_13021"; previous_transcript_id "GBI_13021-RF";
Scaffold115	maker	CDS	1836964	1837103	.	-	0	gene_id "GBI_13021"; transcript_id "GBI_13021-RF"; Parent "GBI_13021-RF"; gene_name "GBI_13021"; previous_transcript_id "GBI_13021-RF";
Scaffold115	maker	CDS	1837727	1837880	.	-	1	gene_id "GBI_13021"; transcript_id "GBI_13021-RF"; Parent "GBI_13021-RF"; gene_name "GBI_13021"; previous_transcript_id "GBI_13021-RF";
Scaffold115	maker	CDS	1838169	1838388	.	-	2	gene_id "GBI_13021"; transcript_id "GBI_13021-RF"; Parent "GBI_13021-RF"; gene_name "GBI_13021"; previous_transcript_id "GBI_13021-RF";
Scaffold115	maker	CDS	1840690	1840899	.	-	2	gene_id "GBI_13021"; transcript_id "GBI_13021-RF"; Parent "GBI_13021-RF"; gene_name "GBI_13021"; previous_transcript_id "GBI_13021-RF";
Scaffold115	maker	CDS	1840995	1841105	.	-	2	gene_id "GBI_13021"; transcript_id "GBI_13021-RF"; Parent "GBI_13021-RF"; gene_name "GBI_13021"; previous_transcript_id "GBI_13021-RF";
Scaffold115	maker	CDS	1843517	1843741	.	-	2	gene_id "GBI_13021"; transcript_id "GBI_13021-RF"; Parent "GBI_13021-RF"; gene_name "GBI_13021"; previous_transcript_id "GBI_13021-RF";
Scaffold115	maker	CDS	1844225	1844426	.	-	0	gene_id "GBI_13021"; transcript_id "GBI_13021-RF"; Parent "GBI_13021-RF"; gene_name "GBI_13021"; previous_transcript_id "GBI_13021-RF";
Scaffold115	maker	CDS	1850757	1850925	.	-	1	gene_id "GBI_13021"; transcript_id "GBI_13021-RF"; Parent "GBI_13021-RF"; gene_name "GBI_13021"; previous_transcript_id "GBI_13021-RF";
Scaffold115	maker	CDS	1878283	1878317	.	-	0	gene_id "GBI_13021"; transcript_id "GBI_13021-RF"; Parent "GBI_13021-RF"; gene_name "GBI_13021"; previous_transcript_id "GBI_13021-RF";
Scaffold115	AGAT	five_prime_UTR	1878318	1878398	.	-	.	gene_id "GBI_13021"; transcript_id "GBI_13021-RF"; Parent "GBI_13021-RF"; gene_name "GBI_13021"; previous_transcript_id "GBI_13021-RF";
Scaffold115	AGAT	five_prime_UTR	1879366	1880036	.	-	.	gene_id "GBI_13021"; transcript_id "GBI_13021-RF"; Parent "GBI_13021-RF"; gene_name "GBI_13021"; previous_transcript_id "GBI_13021-RF";
Scaffold115	AGAT	gene	1889458	1889859	.	-	.	gene_id "GBI_13022"; gene_name "GBI_13022";
Scaffold115	AGAT	transcript	1889458	1889859	.	-	.	gene_id "GBI_13022"; transcript_id "GBI_13022-RA"; Parent "GBI_13022"; gene_name "GBI_13022";
Scaffold115	maker	exon	1889458	1889859	.	-	.	gene_id "GBI_13022"; transcript_id "GBI_13022-RA"; Parent "GBI_13022-RA"; gene_name "GBI_13022";
Scaffold115	maker	CDS	1889458	1889859	.	-	0	gene_id "GBI_13022"; transcript_id "GBI_13022-RA"; Parent "GBI_13022-RA"; gene_name "GBI_13022";
Scaffold115	AGAT	gene	1904556	1964718	.	+	.	gene_id "GBI_13023"; gene_name "GBI_13023";
Scaffold115	AGAT	transcript	1904556	1964702	.	+	.	gene_id "GBI_13023"; transcript_id "GBI_13023-RA"; Parent "GBI_13023"; gene_name "GBI_13023";
Scaffold115	maker	exon	1904556	1904631	.	+	.	gene_id "GBI_13023"; transcript_id "GBI_13023-RA"; Parent "GBI_13023-RA"; gene_name "GBI_13023";
Scaffold115	maker	exon	1914078	1914166	.	+	.	gene_id "GBI_13023"; transcript_id "GBI_13023-RA"; Parent "GBI_13023-RA"; gene_name "GBI_13023";
Scaffold115	maker	exon	1927076	1927192	.	+	.	gene_id "GBI_13023"; transcript_id "GBI_13023-RA"; Parent "GBI_13023-RA"; gene_name "GBI_13023";
Scaffold115	maker	exon	1929554	1929757	.	+	.	gene_id "GBI_13023"; transcript_id "GBI_13023-RA"; Parent "GBI_13023-RA"; gene_name "GBI_13023";
Scaffold115	maker	exon	1930815	1930959	.	+	.	gene_id "GBI_13023"; transcript_id "GBI_13023-RA"; Parent "GBI_13023-RA"; gene_name "GBI_13023";
Scaffold115	maker	exon	1931052	1931277	.	+	.	gene_id "GBI_13023"; transcript_id "GBI_13023-RA"; Parent "GBI_13023-RA"; gene_name "GBI_13023";
Scaffold115	maker	exon	1934582	1934780	.	+	.	gene_id "GBI_13023"; transcript_id "GBI_13023-RA"; Parent "GBI_13023-RA"; gene_name "GBI_13023";
Scaffold115	maker	exon	1935029	1935271	.	+	.	gene_id "GBI_13023"; transcript_id "GBI_13023-RA"; Parent "GBI_13023-RA"; gene_name "GBI_13023";
Scaffold115	maker	exon	1935357	1935557	.	+	.	gene_id "GBI_13023"; transcript_id "GBI_13023-RA"; Parent "GBI_13023-RA"; gene_name "GBI_13023";
Scaffold115	maker	exon	1936619	1936717	.	+	.	gene_id "GBI_13023"; transcript_id "GBI_13023-RA"; Parent "GBI_13023-RA"; gene_name "GBI_13023";
Scaffold115	maker	exon	1936725	1936750	.	+	.	gene_id "GBI_13023"; transcript_id "GBI_13023-RA"; Parent "GBI_13023-RA"; gene_name "GBI_13023";
Scaffold115	maker	exon	1942021	1942231	.	+	.	gene_id "GBI_13023"; transcript_id "GBI_13023-RA"; Parent "GBI_13023-RA"; gene_name "GBI_13023";
Scaffold115	maker	exon	1944946	1945190	.	+	.	gene_id "GBI_13023"; transcript_id "GBI_13023-RA"; Parent "GBI_13023-RA"; gene_name "GBI_13023";
Scaffold115	maker	exon	1946606	1946752	.	+	.	gene_id "GBI_13023"; transcript_id "GBI_13023-RA"; Parent "GBI_13023-RA"; gene_name "GBI_13023";
Scaffold115	maker	exon	1948711	1948816	.	+	.	gene_id "GBI_13023"; transcript_id "GBI_13023-RA"; Parent "GBI_13023-RA"; gene_name "GBI_13023";
Scaffold115	maker	exon	1953339	1953511	.	+	.	gene_id "GBI_13023"; transcript_id "GBI_13023-RA"; Parent "GBI_13023-RA"; gene_name "GBI_13023";
Scaffold115	maker	exon	1954948	1955167	.	+	.	gene_id "GBI_13023"; transcript_id "GBI_13023-RA"; Parent "GBI_13023-RA"; gene_name "GBI_13023";
Scaffold115	maker	exon	1956788	1957000	.	+	.	gene_id "GBI_13023"; transcript_id "GBI_13023-RA"; Parent "GBI_13023-RA"; gene_name "GBI_13023";
Scaffold115	maker	exon	1957081	1957205	.	+	.	gene_id "GBI_13023"; transcript_id "GBI_13023-RA"; Parent "GBI_13023-RA"; gene_name "GBI_13023";
Scaffold115	maker	exon	1958773	1958973	.	+	.	gene_id "GBI_13023"; transcript_id "GBI_13023-RA"; Parent "GBI_13023-RA"; gene_name "GBI_13023";
Scaffold115	maker	exon	1959308	1959419	.	+	.	gene_id "GBI_13023"; transcript_id "GBI_13023-RA"; Parent "GBI_13023-RA"; gene_name "GBI_13023";
Scaffold115	maker	exon	1964529	1964702	.	+	.	gene_id "GBI_13023"; transcript_id "GBI_13023-RA"; Parent "GBI_13023-RA"; gene_name "GBI_13023";
Scaffold115	StringTie	transcript	1914072	1964718	.	+	.	gene_id "GBI_13023"; transcript_id "GBI_13023.2"; gene_name "GBI_13023"; oId "STRG.17749.1"; cmp_ref "GBI_13023-RA"; class_code "n"; tss_id "TSS2964";
Scaffold115	StringTie	exon	1914072	1914166	.	+	.	gene_id "GBI_13023"; transcript_id "GBI_13023.2"; exon_number "1";
Scaffold115	StringTie	exon	1927076	1927192	.	+	.	gene_id "GBI_13023"; transcript_id "GBI_13023.2"; exon_number "2";
Scaffold115	StringTie	exon	1929554	1929757	.	+	.	gene_id "GBI_13023"; transcript_id "GBI_13023.2"; exon_number "3";
Scaffold115	StringTie	exon	1930815	1930959	.	+	.	gene_id "GBI_13023"; transcript_id "GBI_13023.2"; exon_number "4";
Scaffold115	StringTie	exon	1931052	1931277	.	+	.	gene_id "GBI_13023"; transcript_id "GBI_13023.2"; exon_number "5";
Scaffold115	StringTie	exon	1934582	1934780	.	+	.	gene_id "GBI_13023"; transcript_id "GBI_13023.2"; exon_number "6";
Scaffold115	StringTie	exon	1935029	1935271	.	+	.	gene_id "GBI_13023"; transcript_id "GBI_13023.2"; exon_number "7";
Scaffold115	StringTie	exon	1935357	1935557	.	+	.	gene_id "GBI_13023"; transcript_id "GBI_13023.2"; exon_number "8";
Scaffold115	StringTie	exon	1936619	1936758	.	+	.	gene_id "GBI_13023"; transcript_id "GBI_13023.2"; exon_number "9";
Scaffold115	StringTie	exon	1942021	1942231	.	+	.	gene_id "GBI_13023"; transcript_id "GBI_13023.2"; exon_number "10";
Scaffold115	StringTie	exon	1944946	1945190	.	+	.	gene_id "GBI_13023"; transcript_id "GBI_13023.2"; exon_number "11";
Scaffold115	StringTie	exon	1946606	1946752	.	+	.	gene_id "GBI_13023"; transcript_id "GBI_13023.2"; exon_number "12";
Scaffold115	StringTie	exon	1948711	1948816	.	+	.	gene_id "GBI_13023"; transcript_id "GBI_13023.2"; exon_number "13";
Scaffold115	StringTie	exon	1953339	1953511	.	+	.	gene_id "GBI_13023"; transcript_id "GBI_13023.2"; exon_number "14";
Scaffold115	StringTie	exon	1954948	1955167	.	+	.	gene_id "GBI_13023"; transcript_id "GBI_13023.2"; exon_number "15";
Scaffold115	StringTie	exon	1956788	1957000	.	+	.	gene_id "GBI_13023"; transcript_id "GBI_13023.2"; exon_number "16";
Scaffold115	StringTie	exon	1957081	1957205	.	+	.	gene_id "GBI_13023"; transcript_id "GBI_13023.2"; exon_number "17";
Scaffold115	StringTie	exon	1958773	1958973	.	+	.	gene_id "GBI_13023"; transcript_id "GBI_13023.2"; exon_number "18";
Scaffold115	StringTie	exon	1959308	1959419	.	+	.	gene_id "GBI_13023"; transcript_id "GBI_13023.2"; exon_number "19";
Scaffold115	StringTie	exon	1964529	1964718	.	+	.	gene_id "GBI_13023"; transcript_id "GBI_13023.2"; exon_number "20";
Scaffold115	maker	CDS	1904556	1904631	.	+	0	gene_id "GBI_13023"; transcript_id "GBI_13023-RA"; Parent "GBI_13023-RA"; gene_name "GBI_13023";
Scaffold115	maker	CDS	1914078	1914166	.	+	2	gene_id "GBI_13023"; transcript_id "GBI_13023-RA"; Parent "GBI_13023-RA"; gene_name "GBI_13023";
Scaffold115	maker	CDS	1927076	1927192	.	+	0	gene_id "GBI_13023"; transcript_id "GBI_13023-RA"; Parent "GBI_13023-RA"; gene_name "GBI_13023";
Scaffold115	maker	CDS	1929554	1929757	.	+	0	gene_id "GBI_13023"; transcript_id "GBI_13023-RA"; Parent "GBI_13023-RA"; gene_name "GBI_13023";
Scaffold115	maker	CDS	1930815	1930959	.	+	0	gene_id "GBI_13023"; transcript_id "GBI_13023-RA"; Parent "GBI_13023-RA"; gene_name "GBI_13023";
Scaffold115	maker	CDS	1931052	1931277	.	+	2	gene_id "GBI_13023"; transcript_id "GBI_13023-RA"; Parent "GBI_13023-RA"; gene_name "GBI_13023";
Scaffold115	maker	CDS	1934582	1934780	.	+	1	gene_id "GBI_13023"; transcript_id "GBI_13023-RA"; Parent "GBI_13023-RA"; gene_name "GBI_13023";
Scaffold115	maker	CDS	1935029	1935271	.	+	0	gene_id "GBI_13023"; transcript_id "GBI_13023-RA"; Parent "GBI_13023-RA"; gene_name "GBI_13023";
Scaffold115	maker	CDS	1935357	1935557	.	+	0	gene_id "GBI_13023"; transcript_id "GBI_13023-RA"; Parent "GBI_13023-RA"; gene_name "GBI_13023";
Scaffold115	maker	CDS	1936619	1936717	.	+	0	gene_id "GBI_13023"; transcript_id "GBI_13023-RA"; Parent "GBI_13023-RA"; gene_name "GBI_13023";
Scaffold115	maker	CDS	1936725	1936750	.	+	0	gene_id "GBI_13023"; transcript_id "GBI_13023-RA"; Parent "GBI_13023-RA"; gene_name "GBI_13023";
Scaffold115	maker	CDS	1942021	1942231	.	+	1	gene_id "GBI_13023"; transcript_id "GBI_13023-RA"; Parent "GBI_13023-RA"; gene_name "GBI_13023";
Scaffold115	maker	CDS	1944946	1945190	.	+	0	gene_id "GBI_13023"; transcript_id "GBI_13023-RA"; Parent "GBI_13023-RA"; gene_name "GBI_13023";
Scaffold115	maker	CDS	1946606	1946752	.	+	1	gene_id "GBI_13023"; transcript_id "GBI_13023-RA"; Parent "GBI_13023-RA"; gene_name "GBI_13023";
Scaffold115	maker	CDS	1948711	1948816	.	+	1	gene_id "GBI_13023"; transcript_id "GBI_13023-RA"; Parent "GBI_13023-RA"; gene_name "GBI_13023";
Scaffold115	maker	CDS	1953339	1953511	.	+	0	gene_id "GBI_13023"; transcript_id "GBI_13023-RA"; Parent "GBI_13023-RA"; gene_name "GBI_13023";
Scaffold115	maker	CDS	1954948	1955167	.	+	1	gene_id "GBI_13023"; transcript_id "GBI_13023-RA"; Parent "GBI_13023-RA"; gene_name "GBI_13023";
Scaffold115	maker	CDS	1956788	1957000	.	+	0	gene_id "GBI_13023"; transcript_id "GBI_13023-RA"; Parent "GBI_13023-RA"; gene_name "GBI_13023";
Scaffold115	maker	CDS	1957081	1957205	.	+	0	gene_id "GBI_13023"; transcript_id "GBI_13023-RA"; Parent "GBI_13023-RA"; gene_name "GBI_13023";
Scaffold115	maker	CDS	1958773	1958973	.	+	1	gene_id "GBI_13023"; transcript_id "GBI_13023-RA"; Parent "GBI_13023-RA"; gene_name "GBI_13023";
Scaffold115	maker	CDS	1959308	1959419	.	+	1	gene_id "GBI_13023"; transcript_id "GBI_13023-RA"; Parent "GBI_13023-RA"; gene_name "GBI_13023";
Scaffold115	maker	CDS	1964529	1964702	.	+	0	gene_id "GBI_13023"; transcript_id "GBI_13023-RA"; Parent "GBI_13023-RA"; gene_name "GBI_13023";
Scaffold115	AGAT	gene	1966937	1967605	.	+	.	gene_id "GBI_13024"; gene_name "GBI_13024";
Scaffold115	AGAT	transcript	1966937	1967605	.	+	.	gene_id "GBI_13024"; transcript_id "GBI_13024-RA"; Parent "GBI_13024"; gene_name "GBI_13024";
Scaffold115	maker	exon	1966937	1967048	.	+	.	gene_id "GBI_13024"; transcript_id "GBI_13024-RA"; Parent "GBI_13024-RA"; gene_name "GBI_13024";
Scaffold115	maker	exon	1967349	1967605	.	+	.	gene_id "GBI_13024"; transcript_id "GBI_13024-RA"; Parent "GBI_13024-RA"; gene_name "GBI_13024";
Scaffold115	maker	CDS	1966937	1967048	.	+	0	gene_id "GBI_13024"; transcript_id "GBI_13024-RA"; Parent "GBI_13024-RA"; gene_name "GBI_13024";
Scaffold115	maker	CDS	1967349	1967605	.	+	2	gene_id "GBI_13024"; transcript_id "GBI_13024-RA"; Parent "GBI_13024-RA"; gene_name "GBI_13024";
Scaffold115	AGAT	gene	1971090	1981421	.	+	.	gene_id "GBI_13025"; gene_name "GBI_13025";
Scaffold115	StringTie	transcript	1971090	1981421	.	+	.	gene_id "GBI_13025"; transcript_id "GBI_13025.1"; gene_name "GBI_13025"; oId "STRG.17751.1"; cmp_ref "GBI_13025-RA"; class_code "m"; tss_id "TSS2966";
Scaffold115	StringTie	exon	1971090	1971296	.	+	.	gene_id "GBI_13025"; transcript_id "GBI_13025.1"; exon_number "1";
Scaffold115	StringTie	exon	1973534	1973703	.	+	.	gene_id "GBI_13025"; transcript_id "GBI_13025.1"; exon_number "2";
Scaffold115	StringTie	exon	1974788	1974946	.	+	.	gene_id "GBI_13025"; transcript_id "GBI_13025.1"; exon_number "3";
Scaffold115	StringTie	exon	1976677	1976866	.	+	.	gene_id "GBI_13025"; transcript_id "GBI_13025.1"; exon_number "4";
Scaffold115	StringTie	exon	1979888	1981421	.	+	.	gene_id "GBI_13025"; transcript_id "GBI_13025.1"; exon_number "5";
Scaffold115	AGAT	transcript	1971099	1980586	.	+	.	gene_id "GBI_13025"; transcript_id "GBI_13025-RA"; Parent "GBI_13025"; gene_name "GBI_13025";
Scaffold115	maker	exon	1971099	1971296	.	+	.	gene_id "GBI_13025"; transcript_id "GBI_13025-RA"; Parent "GBI_13025-RA"; gene_name "GBI_13025";
Scaffold115	maker	exon	1973534	1973703	.	+	.	gene_id "GBI_13025"; transcript_id "GBI_13025-RA"; Parent "GBI_13025-RA"; gene_name "GBI_13025";
Scaffold115	maker	exon	1974788	1974946	.	+	.	gene_id "GBI_13025"; transcript_id "GBI_13025-RA"; Parent "GBI_13025-RA"; gene_name "GBI_13025";
Scaffold115	maker	exon	1976677	1976866	.	+	.	gene_id "GBI_13025"; transcript_id "GBI_13025-RA"; Parent "GBI_13025-RA"; gene_name "GBI_13025";
Scaffold115	maker	exon	1979888	1980517	.	+	.	gene_id "GBI_13025"; transcript_id "GBI_13025-RA"; Parent "GBI_13025-RA"; gene_name "GBI_13025";
Scaffold115	maker	exon	1980545	1980586	.	+	.	gene_id "GBI_13025"; transcript_id "GBI_13025-RA"; Parent "GBI_13025-RA"; gene_name "GBI_13025";
Scaffold115	StringTie	transcript	1973366	1981421	.	+	.	gene_id "GBI_13025"; transcript_id "GBI_13025.3"; gene_name "GBI_13025"; oId "STRG.17751.2"; cmp_ref "GBI_13025-RA"; class_code "n"; tss_id "TSS2967";
Scaffold115	StringTie	exon	1973366	1973703	.	+	.	gene_id "GBI_13025"; transcript_id "GBI_13025.3"; exon_number "1";
Scaffold115	StringTie	exon	1974788	1974946	.	+	.	gene_id "GBI_13025"; transcript_id "GBI_13025.3"; exon_number "2";
Scaffold115	StringTie	exon	1976677	1976866	.	+	.	gene_id "GBI_13025"; transcript_id "GBI_13025.3"; exon_number "3";
Scaffold115	StringTie	exon	1979888	1981421	.	+	.	gene_id "GBI_13025"; transcript_id "GBI_13025.3"; exon_number "4";
Scaffold115	StringTie	transcript	1975527	1981421	.	+	.	gene_id "GBI_13025"; transcript_id "GBI_13025.4"; gene_name "GBI_13025"; oId "STRG.17751.3"; cmp_ref "GBI_13025-RA"; class_code "j"; tss_id "TSS2968";
Scaffold115	StringTie	exon	1975527	1975819	.	+	.	gene_id "GBI_13025"; transcript_id "GBI_13025.4"; exon_number "1";
Scaffold115	StringTie	exon	1976677	1976866	.	+	.	gene_id "GBI_13025"; transcript_id "GBI_13025.4"; exon_number "2";
Scaffold115	StringTie	exon	1979888	1981421	.	+	.	gene_id "GBI_13025"; transcript_id "GBI_13025.4"; exon_number "3";
Scaffold115	StringTie	transcript	1976061	1981421	.	+	.	gene_id "GBI_13025"; transcript_id "GBI_13025.5"; gene_name "GBI_13025"; oId "STRG.17751.4"; cmp_ref "GBI_13025-RA"; class_code "n"; tss_id "TSS2969";
Scaffold115	StringTie	exon	1976061	1976866	.	+	.	gene_id "GBI_13025"; transcript_id "GBI_13025.5"; exon_number "1";
Scaffold115	StringTie	exon	1979888	1981421	.	+	.	gene_id "GBI_13025"; transcript_id "GBI_13025.5"; exon_number "2";
Scaffold115	maker	CDS	1971099	1971296	.	+	0	gene_id "GBI_13025"; transcript_id "GBI_13025-RA"; Parent "GBI_13025-RA"; gene_name "GBI_13025";
Scaffold115	maker	CDS	1973534	1973703	.	+	0	gene_id "GBI_13025"; transcript_id "GBI_13025-RA"; Parent "GBI_13025-RA"; gene_name "GBI_13025";
Scaffold115	maker	CDS	1974788	1974946	.	+	1	gene_id "GBI_13025"; transcript_id "GBI_13025-RA"; Parent "GBI_13025-RA"; gene_name "GBI_13025";
Scaffold115	maker	CDS	1976677	1976866	.	+	1	gene_id "GBI_13025"; transcript_id "GBI_13025-RA"; Parent "GBI_13025-RA"; gene_name "GBI_13025";
Scaffold115	maker	CDS	1979888	1980019	.	+	0	gene_id "GBI_13025"; transcript_id "GBI_13025-RA"; Parent "GBI_13025-RA"; gene_name "GBI_13025";
Scaffold115	AGAT	three_prime_UTR	1980020	1980517	.	+	.	gene_id "GBI_13025"; transcript_id "GBI_13025-RA"; Parent "GBI_13025-RA"; gene_name "GBI_13025";
Scaffold115	AGAT	three_prime_UTR	1980545	1980586	.	+	.	gene_id "GBI_13025"; transcript_id "GBI_13025-RA"; Parent "GBI_13025-RA"; gene_name "GBI_13025";
Scaffold115	AGAT	gene	1988518	1998827	.	-	.	gene_id "GBI_13026"; gene_name "GBI_13026";
Scaffold115	StringTie	transcript	1988518	1998827	.	-	.	gene_id "GBI_13026"; transcript_id "GBI_13026.1"; gene_name "GBI_13026"; oId "STRG.17752.2"; cmp_ref "GBI_13026-RA"; class_code "j"; tss_id "TSS2989";
Scaffold115	StringTie	exon	1988518	1989286	.	-	.	gene_id "GBI_13026"; transcript_id "GBI_13026.1"; exon_number "1";
Scaffold115	StringTie	exon	1990850	1990899	.	-	.	gene_id "GBI_13026"; transcript_id "GBI_13026.1"; exon_number "2";
Scaffold115	StringTie	exon	1993506	1993611	.	-	.	gene_id "GBI_13026"; transcript_id "GBI_13026.1"; exon_number "3";
Scaffold115	StringTie	exon	1994269	1994390	.	-	.	gene_id "GBI_13026"; transcript_id "GBI_13026.1"; exon_number "4";
Scaffold115	StringTie	exon	1996143	1996286	.	-	.	gene_id "GBI_13026"; transcript_id "GBI_13026.1"; exon_number "5";
Scaffold115	StringTie	exon	1998596	1998827	.	-	.	gene_id "GBI_13026"; transcript_id "GBI_13026.1"; exon_number "6";
Scaffold115	StringTie	transcript	1988518	1998827	.	-	.	gene_id "GBI_13026"; transcript_id "GBI_13026.2"; gene_name "GBI_13026"; oId "STRG.17752.1"; cmp_ref "GBI_13026-RA"; class_code "m"; tss_id "TSS2989";
Scaffold115	StringTie	exon	1988518	1993611	.	-	.	gene_id "GBI_13026"; transcript_id "GBI_13026.2"; exon_number "1";
Scaffold115	StringTie	exon	1994269	1994390	.	-	.	gene_id "GBI_13026"; transcript_id "GBI_13026.2"; exon_number "2";
Scaffold115	StringTie	exon	1996143	1996286	.	-	.	gene_id "GBI_13026"; transcript_id "GBI_13026.2"; exon_number "3";
Scaffold115	StringTie	exon	1998596	1998827	.	-	.	gene_id "GBI_13026"; transcript_id "GBI_13026.2"; exon_number "4";
Scaffold115	AGAT	transcript	1990043	1998827	.	-	.	gene_id "GBI_13026"; transcript_id "GBI_13026-RA"; Parent "GBI_13026"; gene_name "GBI_13026";
Scaffold115	maker	exon	1990043	1990899	.	-	.	gene_id "GBI_13026"; transcript_id "GBI_13026-RA"; Parent "GBI_13026-RA"; gene_name "GBI_13026";
Scaffold115	maker	exon	1993506	1993611	.	-	.	gene_id "GBI_13026"; transcript_id "GBI_13026-RA"; Parent "GBI_13026-RA"; gene_name "GBI_13026";
Scaffold115	maker	exon	1994269	1994390	.	-	.	gene_id "GBI_13026"; transcript_id "GBI_13026-RA"; Parent "GBI_13026-RA"; gene_name "GBI_13026";
Scaffold115	maker	exon	1996143	1996286	.	-	.	gene_id "GBI_13026"; transcript_id "GBI_13026-RA"; Parent "GBI_13026-RA"; gene_name "GBI_13026";
Scaffold115	maker	exon	1998596	1998827	.	-	.	gene_id "GBI_13026"; transcript_id "GBI_13026-RA"; Parent "GBI_13026-RA"; gene_name "GBI_13026";
Scaffold115	maker	CDS	1990858	1990899	.	-	0	gene_id "GBI_13026"; transcript_id "GBI_13026-RA"; Parent "GBI_13026-RA"; gene_name "GBI_13026";
Scaffold115	maker	CDS	1993506	1993611	.	-	1	gene_id "GBI_13026"; transcript_id "GBI_13026-RA"; Parent "GBI_13026-RA"; gene_name "GBI_13026";
Scaffold115	maker	CDS	1994269	1994390	.	-	0	gene_id "GBI_13026"; transcript_id "GBI_13026-RA"; Parent "GBI_13026-RA"; gene_name "GBI_13026";
Scaffold115	maker	CDS	1996143	1996286	.	-	0	gene_id "GBI_13026"; transcript_id "GBI_13026-RA"; Parent "GBI_13026-RA"; gene_name "GBI_13026";
Scaffold115	maker	CDS	1998596	1998604	.	-	0	gene_id "GBI_13026"; transcript_id "GBI_13026-RA"; Parent "GBI_13026-RA"; gene_name "GBI_13026";
Scaffold115	AGAT	five_prime_UTR	1998605	1998827	.	-	.	gene_id "GBI_13026"; transcript_id "GBI_13026-RA"; Parent "GBI_13026-RA"; gene_name "GBI_13026";
Scaffold115	AGAT	three_prime_UTR	1990043	1990857	.	-	.	gene_id "GBI_13026"; transcript_id "GBI_13026-RA"; Parent "GBI_13026-RA"; gene_name "GBI_13026";
Scaffold115	AGAT	gene	2013121	2021057	.	-	.	gene_id "GBI_13027"; gene_name "GBI_13027";
Scaffold115	StringTie	transcript	2013121	2021057	.	-	.	gene_id "GBI_13027"; transcript_id "GBI_13027.1"; gene_name "GBI_13027"; oId "STRG.17753.3"; cmp_ref "GBI_13027-RA"; class_code "j"; tss_id "TSS2990";
Scaffold115	StringTie	exon	2013121	2019169	.	-	.	gene_id "GBI_13027"; transcript_id "GBI_13027.1"; exon_number "1";
Scaffold115	StringTie	exon	2019267	2019464	.	-	.	gene_id "GBI_13027"; transcript_id "GBI_13027.1"; exon_number "2";
Scaffold115	StringTie	exon	2020399	2021057	.	-	.	gene_id "GBI_13027"; transcript_id "GBI_13027.1"; exon_number "3";
Scaffold115	StringTie	transcript	2013121	2021057	.	-	.	gene_id "GBI_13027"; transcript_id "GBI_13027.2"; gene_name "GBI_13027"; oId "STRG.17753.2"; cmp_ref "GBI_13027-RA"; class_code "m"; tss_id "TSS2990";
Scaffold115	StringTie	exon	2013121	2019464	.	-	.	gene_id "GBI_13027"; transcript_id "GBI_13027.2"; exon_number "1";
Scaffold115	StringTie	exon	2020399	2021057	.	-	.	gene_id "GBI_13027"; transcript_id "GBI_13027.2"; exon_number "2";
Scaffold115	StringTie	transcript	2013121	2021057	.	-	.	gene_id "GBI_13027"; transcript_id "GBI_13027.3"; gene_name "GBI_13027"; oId "STRG.17753.1"; cmp_ref "GBI_13027-RA"; class_code "m"; tss_id "TSS2990";
Scaffold115	StringTie	exon	2013121	2018243	.	-	.	gene_id "GBI_13027"; transcript_id "GBI_13027.3"; exon_number "1";
Scaffold115	StringTie	exon	2019267	2021057	.	-	.	gene_id "GBI_13027"; transcript_id "GBI_13027.3"; exon_number "2";
Scaffold115	AGAT	transcript	2015129	2021057	.	-	.	gene_id "GBI_13027"; transcript_id "GBI_13027-RA"; Parent "GBI_13027"; gene_name "GBI_13027";
Scaffold115	maker	exon	2015129	2018243	.	-	.	gene_id "GBI_13027"; transcript_id "GBI_13027-RA"; Parent "GBI_13027-RA"; gene_name "GBI_13027";
Scaffold115	maker	exon	2019267	2019464	.	-	.	gene_id "GBI_13027"; transcript_id "GBI_13027-RA"; Parent "GBI_13027-RA"; gene_name "GBI_13027";
Scaffold115	maker	exon	2020399	2021057	.	-	.	gene_id "GBI_13027"; transcript_id "GBI_13027-RA"; Parent "GBI_13027-RA"; gene_name "GBI_13027";
Scaffold115	maker	CDS	2018178	2018243	.	-	0	gene_id "GBI_13027"; transcript_id "GBI_13027-RA"; Parent "GBI_13027-RA"; gene_name "GBI_13027";
Scaffold115	maker	CDS	2019267	2019464	.	-	0	gene_id "GBI_13027"; transcript_id "GBI_13027-RA"; Parent "GBI_13027-RA"; gene_name "GBI_13027";
Scaffold115	maker	CDS	2020399	2020488	.	-	0	gene_id "GBI_13027"; transcript_id "GBI_13027-RA"; Parent "GBI_13027-RA"; gene_name "GBI_13027";
Scaffold115	AGAT	five_prime_UTR	2020489	2021057	.	-	.	gene_id "GBI_13027"; transcript_id "GBI_13027-RA"; Parent "GBI_13027-RA"; gene_name "GBI_13027";
Scaffold115	AGAT	three_prime_UTR	2015129	2018177	.	-	.	gene_id "GBI_13027"; transcript_id "GBI_13027-RA"; Parent "GBI_13027-RA"; gene_name "GBI_13027";
Scaffold115	AGAT	transcript	2017854	2021057	.	-	.	gene_id "GBI_13027"; transcript_id "GBI_13027-RB"; Parent "GBI_13027"; gene_name "GBI_13027";
Scaffold115	maker	exon	2017854	2018065	.	-	.	gene_id "GBI_13027"; transcript_id "GBI_13027-RB"; Parent "GBI_13027-RB"; gene_name "GBI_13027"; previous_transcript_id "GBI_13027-RB";
Scaffold115	maker	exon	2018174	2018243	.	-	.	gene_id "GBI_13027"; transcript_id "GBI_13027-RB"; Parent "GBI_13027-RB"; gene_name "GBI_13027"; previous_transcript_id "GBI_13027-RB";
Scaffold115	maker	exon	2019267	2019464	.	-	.	gene_id "GBI_13027"; transcript_id "GBI_13027-RB"; Parent "GBI_13027-RB"; gene_name "GBI_13027"; previous_transcript_id "GBI_13027-RB";
Scaffold115	maker	exon	2020399	2021057	.	-	.	gene_id "GBI_13027"; transcript_id "GBI_13027-RB"; Parent "GBI_13027-RB"; gene_name "GBI_13027"; previous_transcript_id "GBI_13027-RB";
Scaffold115	maker	CDS	2018178	2018243	.	-	0	gene_id "GBI_13027"; transcript_id "GBI_13027-RB"; Parent "GBI_13027-RB"; gene_name "GBI_13027"; previous_transcript_id "GBI_13027-RB";
Scaffold115	maker	CDS	2019267	2019464	.	-	0	gene_id "GBI_13027"; transcript_id "GBI_13027-RB"; Parent "GBI_13027-RB"; gene_name "GBI_13027"; previous_transcript_id "GBI_13027-RB";
Scaffold115	maker	CDS	2020399	2020488	.	-	0	gene_id "GBI_13027"; transcript_id "GBI_13027-RB"; Parent "GBI_13027-RB"; gene_name "GBI_13027"; previous_transcript_id "GBI_13027-RB";
Scaffold115	AGAT	five_prime_UTR	2020489	2021057	.	-	.	gene_id "GBI_13027"; transcript_id "GBI_13027-RB"; Parent "GBI_13027-RB"; gene_name "GBI_13027"; previous_transcript_id "GBI_13027-RB";
Scaffold115	AGAT	three_prime_UTR	2017854	2018065	.	-	.	gene_id "GBI_13027"; transcript_id "GBI_13027-RB"; Parent "GBI_13027-RB"; gene_name "GBI_13027"; previous_transcript_id "GBI_13027-RB";
Scaffold115	AGAT	three_prime_UTR	2018174	2018177	.	-	.	gene_id "GBI_13027"; transcript_id "GBI_13027-RB"; Parent "GBI_13027-RB"; gene_name "GBI_13027"; previous_transcript_id "GBI_13027-RB";
Scaffold115	AGAT	gene	2057613	2086000	.	-	.	gene_id "GBI_13028"; gene_name "GBI_13028";
Scaffold115	StringTie	transcript	2057613	2085461	.	-	.	gene_id "GBI_13028"; transcript_id "GBI_13028.1"; gene_name "GBI_13028"; oId "STRG.17754.2"; cmp_ref "GBI_13028-RB"; class_code "n"; tss_id "TSS2991";
Scaffold115	StringTie	exon	2057613	2065907	.	-	.	gene_id "GBI_13028"; transcript_id "GBI_13028.1"; exon_number "1";
Scaffold115	StringTie	exon	2066726	2066866	.	-	.	gene_id "GBI_13028"; transcript_id "GBI_13028.1"; exon_number "2";
Scaffold115	StringTie	exon	2068404	2068473	.	-	.	gene_id "GBI_13028"; transcript_id "GBI_13028.1"; exon_number "3";
Scaffold115	StringTie	exon	2070834	2070945	.	-	.	gene_id "GBI_13028"; transcript_id "GBI_13028.1"; exon_number "4";
Scaffold115	StringTie	exon	2080032	2080066	.	-	.	gene_id "GBI_13028"; transcript_id "GBI_13028.1"; exon_number "5";
Scaffold115	StringTie	exon	2080152	2080210	.	-	.	gene_id "GBI_13028"; transcript_id "GBI_13028.1"; exon_number "6";
Scaffold115	StringTie	exon	2084635	2084708	.	-	.	gene_id "GBI_13028"; transcript_id "GBI_13028.1"; exon_number "7";
Scaffold115	StringTie	exon	2085319	2085461	.	-	.	gene_id "GBI_13028"; transcript_id "GBI_13028.1"; exon_number "8";
Scaffold115	StringTie	transcript	2057613	2085461	.	-	.	gene_id "GBI_13028"; transcript_id "GBI_13028.2"; gene_name "GBI_13028"; oId "STRG.17754.1"; cmp_ref "GBI_13028-RA"; class_code "m"; tss_id "TSS2991";
Scaffold115	StringTie	exon	2057613	2065907	.	-	.	gene_id "GBI_13028"; transcript_id "GBI_13028.2"; exon_number "1";
Scaffold115	StringTie	exon	2066726	2066866	.	-	.	gene_id "GBI_13028"; transcript_id "GBI_13028.2"; exon_number "2";
Scaffold115	StringTie	exon	2068404	2068473	.	-	.	gene_id "GBI_13028"; transcript_id "GBI_13028.2"; exon_number "3";
Scaffold115	StringTie	exon	2070834	2070945	.	-	.	gene_id "GBI_13028"; transcript_id "GBI_13028.2"; exon_number "4";
Scaffold115	StringTie	exon	2080032	2080066	.	-	.	gene_id "GBI_13028"; transcript_id "GBI_13028.2"; exon_number "5";
Scaffold115	StringTie	exon	2080152	2080210	.	-	.	gene_id "GBI_13028"; transcript_id "GBI_13028.2"; exon_number "6";
Scaffold115	StringTie	exon	2084635	2084708	.	-	.	gene_id "GBI_13028"; transcript_id "GBI_13028.2"; exon_number "7";
Scaffold115	StringTie	exon	2084801	2085461	.	-	.	gene_id "GBI_13028"; transcript_id "GBI_13028.2"; exon_number "8";
Scaffold115	AGAT	transcript	2058887	2085174	.	-	.	gene_id "GBI_13028"; transcript_id "GBI_13028-RA"; Parent "GBI_13028"; gene_name "GBI_13028";
Scaffold115	maker	exon	2058887	2063361	.	-	.	gene_id "GBI_13028"; transcript_id "GBI_13028-RA"; Parent "GBI_13028-RA"; gene_name "GBI_13028";
Scaffold115	maker	exon	2063578	2065907	.	-	.	gene_id "GBI_13028"; transcript_id "GBI_13028-RA"; Parent "GBI_13028-RA"; gene_name "GBI_13028";
Scaffold115	maker	exon	2066726	2066866	.	-	.	gene_id "GBI_13028"; transcript_id "GBI_13028-RA"; Parent "GBI_13028-RA"; gene_name "GBI_13028";
Scaffold115	maker	exon	2068404	2068473	.	-	.	gene_id "GBI_13028"; transcript_id "GBI_13028-RA"; Parent "GBI_13028-RA"; gene_name "GBI_13028";
Scaffold115	maker	exon	2070834	2070945	.	-	.	gene_id "GBI_13028"; transcript_id "GBI_13028-RA"; Parent "GBI_13028-RA"; gene_name "GBI_13028";
Scaffold115	maker	exon	2080032	2080066	.	-	.	gene_id "GBI_13028"; transcript_id "GBI_13028-RA"; Parent "GBI_13028-RA"; gene_name "GBI_13028";
Scaffold115	maker	exon	2080152	2080210	.	-	.	gene_id "GBI_13028"; transcript_id "GBI_13028-RA"; Parent "GBI_13028-RA"; gene_name "GBI_13028";
Scaffold115	maker	exon	2084635	2084708	.	-	.	gene_id "GBI_13028"; transcript_id "GBI_13028-RA"; Parent "GBI_13028-RA"; gene_name "GBI_13028";
Scaffold115	maker	exon	2084801	2085174	.	-	.	gene_id "GBI_13028"; transcript_id "GBI_13028-RA"; Parent "GBI_13028-RA"; gene_name "GBI_13028";
Scaffold115	AGAT	transcript	2058887	2085461	.	-	.	gene_id "GBI_13028"; transcript_id "GBI_13028-RB"; Parent "GBI_13028"; gene_name "GBI_13028";
Scaffold115	maker	exon	2058887	2063361	.	-	.	gene_id "GBI_13028"; transcript_id "GBI_13028-RB"; Parent "GBI_13028-RB"; gene_name "GBI_13028"; previous_transcript_id "GBI_13028-RB";
Scaffold115	maker	exon	2063578	2065907	.	-	.	gene_id "GBI_13028"; transcript_id "GBI_13028-RB"; Parent "GBI_13028-RB"; gene_name "GBI_13028"; previous_transcript_id "GBI_13028-RB";
Scaffold115	maker	exon	2066726	2066866	.	-	.	gene_id "GBI_13028"; transcript_id "GBI_13028-RB"; Parent "GBI_13028-RB"; gene_name "GBI_13028"; previous_transcript_id "GBI_13028-RB";
Scaffold115	maker	exon	2068404	2068473	.	-	.	gene_id "GBI_13028"; transcript_id "GBI_13028-RB"; Parent "GBI_13028-RB"; gene_name "GBI_13028"; previous_transcript_id "GBI_13028-RB";
Scaffold115	maker	exon	2070834	2070945	.	-	.	gene_id "GBI_13028"; transcript_id "GBI_13028-RB"; Parent "GBI_13028-RB"; gene_name "GBI_13028"; previous_transcript_id "GBI_13028-RB";
Scaffold115	maker	exon	2080032	2080066	.	-	.	gene_id "GBI_13028"; transcript_id "GBI_13028-RB"; Parent "GBI_13028-RB"; gene_name "GBI_13028"; previous_transcript_id "GBI_13028-RB";
Scaffold115	maker	exon	2080152	2080210	.	-	.	gene_id "GBI_13028"; transcript_id "GBI_13028-RB"; Parent "GBI_13028-RB"; gene_name "GBI_13028"; previous_transcript_id "GBI_13028-RB";
Scaffold115	maker	exon	2084635	2084708	.	-	.	gene_id "GBI_13028"; transcript_id "GBI_13028-RB"; Parent "GBI_13028-RB"; gene_name "GBI_13028"; previous_transcript_id "GBI_13028-RB";
Scaffold115	maker	exon	2085296	2085461	.	-	.	gene_id "GBI_13028"; transcript_id "GBI_13028-RB"; Parent "GBI_13028-RB"; gene_name "GBI_13028"; previous_transcript_id "GBI_13028-RB";
Scaffold115	AGAT	transcript	2058887	2086000	.	-	.	gene_id "GBI_13028"; transcript_id "GBI_13028-RC"; Parent "GBI_13028"; gene_name "GBI_13028";
Scaffold115	maker	exon	2058887	2063361	.	-	.	gene_id "GBI_13028"; transcript_id "GBI_13028-RC"; Parent "GBI_13028-RC"; gene_name "GBI_13028"; previous_transcript_id "GBI_13028-RC";
Scaffold115	maker	exon	2063578	2065907	.	-	.	gene_id "GBI_13028"; transcript_id "GBI_13028-RC"; Parent "GBI_13028-RC"; gene_name "GBI_13028"; previous_transcript_id "GBI_13028-RC";
Scaffold115	maker	exon	2066726	2066866	.	-	.	gene_id "GBI_13028"; transcript_id "GBI_13028-RC"; Parent "GBI_13028-RC"; gene_name "GBI_13028"; previous_transcript_id "GBI_13028-RC";
Scaffold115	maker	exon	2068404	2068473	.	-	.	gene_id "GBI_13028"; transcript_id "GBI_13028-RC"; Parent "GBI_13028-RC"; gene_name "GBI_13028"; previous_transcript_id "GBI_13028-RC";
Scaffold115	maker	exon	2070834	2070945	.	-	.	gene_id "GBI_13028"; transcript_id "GBI_13028-RC"; Parent "GBI_13028-RC"; gene_name "GBI_13028"; previous_transcript_id "GBI_13028-RC";
Scaffold115	maker	exon	2080032	2080066	.	-	.	gene_id "GBI_13028"; transcript_id "GBI_13028-RC"; Parent "GBI_13028-RC"; gene_name "GBI_13028"; previous_transcript_id "GBI_13028-RC";
Scaffold115	maker	exon	2080152	2080210	.	-	.	gene_id "GBI_13028"; transcript_id "GBI_13028-RC"; Parent "GBI_13028-RC"; gene_name "GBI_13028"; previous_transcript_id "GBI_13028-RC";
Scaffold115	maker	exon	2081362	2081569	.	-	.	gene_id "GBI_13028"; transcript_id "GBI_13028-RC"; Parent "GBI_13028-RC"; gene_name "GBI_13028"; previous_transcript_id "GBI_13028-RC";
Scaffold115	maker	exon	2084635	2084708	.	-	.	gene_id "GBI_13028"; transcript_id "GBI_13028-RC"; Parent "GBI_13028-RC"; gene_name "GBI_13028"; previous_transcript_id "GBI_13028-RC";
Scaffold115	maker	exon	2085612	2086000	.	-	.	gene_id "GBI_13028"; transcript_id "GBI_13028-RC"; Parent "GBI_13028-RC"; gene_name "GBI_13028"; previous_transcript_id "GBI_13028-RC";
Scaffold115	AGAT	transcript	2058887	2086000	.	-	.	gene_id "GBI_13028"; transcript_id "GBI_13028-RD"; Parent "GBI_13028"; gene_name "GBI_13028";
Scaffold115	maker	exon	2058887	2063361	.	-	.	gene_id "GBI_13028"; transcript_id "GBI_13028-RD"; Parent "GBI_13028-RD"; gene_name "GBI_13028"; previous_transcript_id "GBI_13028-RD";
Scaffold115	maker	exon	2063578	2065907	.	-	.	gene_id "GBI_13028"; transcript_id "GBI_13028-RD"; Parent "GBI_13028-RD"; gene_name "GBI_13028"; previous_transcript_id "GBI_13028-RD";
Scaffold115	maker	exon	2066726	2066866	.	-	.	gene_id "GBI_13028"; transcript_id "GBI_13028-RD"; Parent "GBI_13028-RD"; gene_name "GBI_13028"; previous_transcript_id "GBI_13028-RD";
Scaffold115	maker	exon	2068404	2068473	.	-	.	gene_id "GBI_13028"; transcript_id "GBI_13028-RD"; Parent "GBI_13028-RD"; gene_name "GBI_13028"; previous_transcript_id "GBI_13028-RD";
Scaffold115	maker	exon	2070834	2070945	.	-	.	gene_id "GBI_13028"; transcript_id "GBI_13028-RD"; Parent "GBI_13028-RD"; gene_name "GBI_13028"; previous_transcript_id "GBI_13028-RD";
Scaffold115	maker	exon	2080032	2080066	.	-	.	gene_id "GBI_13028"; transcript_id "GBI_13028-RD"; Parent "GBI_13028-RD"; gene_name "GBI_13028"; previous_transcript_id "GBI_13028-RD";
Scaffold115	maker	exon	2080152	2080210	.	-	.	gene_id "GBI_13028"; transcript_id "GBI_13028-RD"; Parent "GBI_13028-RD"; gene_name "GBI_13028"; previous_transcript_id "GBI_13028-RD";
Scaffold115	maker	exon	2084635	2084708	.	-	.	gene_id "GBI_13028"; transcript_id "GBI_13028-RD"; Parent "GBI_13028-RD"; gene_name "GBI_13028"; previous_transcript_id "GBI_13028-RD";
Scaffold115	maker	exon	2085612	2086000	.	-	.	gene_id "GBI_13028"; transcript_id "GBI_13028-RD"; Parent "GBI_13028-RD"; gene_name "GBI_13028"; previous_transcript_id "GBI_13028-RD";
Scaffold115	AGAT	transcript	2058887	2086000	.	-	.	gene_id "GBI_13028"; transcript_id "GBI_13028-RE"; Parent "GBI_13028"; gene_name "GBI_13028";
Scaffold115	maker	exon	2058887	2059852	.	-	.	gene_id "GBI_13028"; transcript_id "GBI_13028-RE"; Parent "GBI_13028-RE"; gene_name "GBI_13028"; previous_transcript_id "GBI_13028-RE";
Scaffold115	maker	exon	2065695	2065907	.	-	.	gene_id "GBI_13028"; transcript_id "GBI_13028-RE"; Parent "GBI_13028-RE"; gene_name "GBI_13028"; previous_transcript_id "GBI_13028-RE";
Scaffold115	maker	exon	2066726	2066866	.	-	.	gene_id "GBI_13028"; transcript_id "GBI_13028-RE"; Parent "GBI_13028-RE"; gene_name "GBI_13028"; previous_transcript_id "GBI_13028-RE";
Scaffold115	maker	exon	2068404	2068473	.	-	.	gene_id "GBI_13028"; transcript_id "GBI_13028-RE"; Parent "GBI_13028-RE"; gene_name "GBI_13028"; previous_transcript_id "GBI_13028-RE";
Scaffold115	maker	exon	2070834	2070945	.	-	.	gene_id "GBI_13028"; transcript_id "GBI_13028-RE"; Parent "GBI_13028-RE"; gene_name "GBI_13028"; previous_transcript_id "GBI_13028-RE";
Scaffold115	maker	exon	2080032	2080066	.	-	.	gene_id "GBI_13028"; transcript_id "GBI_13028-RE"; Parent "GBI_13028-RE"; gene_name "GBI_13028"; previous_transcript_id "GBI_13028-RE";
Scaffold115	maker	exon	2080152	2080210	.	-	.	gene_id "GBI_13028"; transcript_id "GBI_13028-RE"; Parent "GBI_13028-RE"; gene_name "GBI_13028"; previous_transcript_id "GBI_13028-RE";
Scaffold115	maker	exon	2084635	2084708	.	-	.	gene_id "GBI_13028"; transcript_id "GBI_13028-RE"; Parent "GBI_13028-RE"; gene_name "GBI_13028"; previous_transcript_id "GBI_13028-RE";
Scaffold115	maker	exon	2085612	2086000	.	-	.	gene_id "GBI_13028"; transcript_id "GBI_13028-RE"; Parent "GBI_13028-RE"; gene_name "GBI_13028"; previous_transcript_id "GBI_13028-RE";
Scaffold115	maker	CDS	2065747	2065907	.	-	2	gene_id "GBI_13028"; transcript_id "GBI_13028-RA"; Parent "GBI_13028-RA"; gene_name "GBI_13028";
Scaffold115	maker	CDS	2066726	2066866	.	-	2	gene_id "GBI_13028"; transcript_id "GBI_13028-RA"; Parent "GBI_13028-RA"; gene_name "GBI_13028";
Scaffold115	maker	CDS	2068404	2068473	.	-	0	gene_id "GBI_13028"; transcript_id "GBI_13028-RA"; Parent "GBI_13028-RA"; gene_name "GBI_13028";
Scaffold115	maker	CDS	2070834	2070945	.	-	1	gene_id "GBI_13028"; transcript_id "GBI_13028-RA"; Parent "GBI_13028-RA"; gene_name "GBI_13028";
Scaffold115	maker	CDS	2080032	2080066	.	-	0	gene_id "GBI_13028"; transcript_id "GBI_13028-RA"; Parent "GBI_13028-RA"; gene_name "GBI_13028";
Scaffold115	maker	CDS	2080152	2080190	.	-	0	gene_id "GBI_13028"; transcript_id "GBI_13028-RA"; Parent "GBI_13028-RA"; gene_name "GBI_13028";
Scaffold115	AGAT	five_prime_UTR	2080191	2080210	.	-	.	gene_id "GBI_13028"; transcript_id "GBI_13028-RA"; Parent "GBI_13028-RA"; gene_name "GBI_13028";
Scaffold115	AGAT	five_prime_UTR	2084635	2084708	.	-	.	gene_id "GBI_13028"; transcript_id "GBI_13028-RA"; Parent "GBI_13028-RA"; gene_name "GBI_13028";
Scaffold115	AGAT	five_prime_UTR	2084801	2085174	.	-	.	gene_id "GBI_13028"; transcript_id "GBI_13028-RA"; Parent "GBI_13028-RA"; gene_name "GBI_13028";
Scaffold115	AGAT	three_prime_UTR	2058887	2063361	.	-	.	gene_id "GBI_13028"; transcript_id "GBI_13028-RA"; Parent "GBI_13028-RA"; gene_name "GBI_13028";
Scaffold115	AGAT	three_prime_UTR	2063578	2065746	.	-	.	gene_id "GBI_13028"; transcript_id "GBI_13028-RA"; Parent "GBI_13028-RA"; gene_name "GBI_13028";
Scaffold115	maker	CDS	2065747	2065907	.	-	2	gene_id "GBI_13028"; transcript_id "GBI_13028-RB"; Parent "GBI_13028-RB"; gene_name "GBI_13028"; previous_transcript_id "GBI_13028-RB";
Scaffold115	maker	CDS	2066726	2066866	.	-	2	gene_id "GBI_13028"; transcript_id "GBI_13028-RB"; Parent "GBI_13028-RB"; gene_name "GBI_13028"; previous_transcript_id "GBI_13028-RB";
Scaffold115	maker	CDS	2068404	2068473	.	-	0	gene_id "GBI_13028"; transcript_id "GBI_13028-RB"; Parent "GBI_13028-RB"; gene_name "GBI_13028"; previous_transcript_id "GBI_13028-RB";
Scaffold115	maker	CDS	2070834	2070945	.	-	1	gene_id "GBI_13028"; transcript_id "GBI_13028-RB"; Parent "GBI_13028-RB"; gene_name "GBI_13028"; previous_transcript_id "GBI_13028-RB";
Scaffold115	maker	CDS	2080032	2080066	.	-	0	gene_id "GBI_13028"; transcript_id "GBI_13028-RB"; Parent "GBI_13028-RB"; gene_name "GBI_13028"; previous_transcript_id "GBI_13028-RB";
Scaffold115	maker	CDS	2080152	2080190	.	-	0	gene_id "GBI_13028"; transcript_id "GBI_13028-RB"; Parent "GBI_13028-RB"; gene_name "GBI_13028"; previous_transcript_id "GBI_13028-RB";
Scaffold115	AGAT	five_prime_UTR	2080191	2080210	.	-	.	gene_id "GBI_13028"; transcript_id "GBI_13028-RB"; Parent "GBI_13028-RB"; gene_name "GBI_13028"; previous_transcript_id "GBI_13028-RB";
Scaffold115	AGAT	five_prime_UTR	2084635	2084708	.	-	.	gene_id "GBI_13028"; transcript_id "GBI_13028-RB"; Parent "GBI_13028-RB"; gene_name "GBI_13028"; previous_transcript_id "GBI_13028-RB";
Scaffold115	AGAT	five_prime_UTR	2085296	2085461	.	-	.	gene_id "GBI_13028"; transcript_id "GBI_13028-RB"; Parent "GBI_13028-RB"; gene_name "GBI_13028"; previous_transcript_id "GBI_13028-RB";
Scaffold115	AGAT	three_prime_UTR	2058887	2063361	.	-	.	gene_id "GBI_13028"; transcript_id "GBI_13028-RB"; Parent "GBI_13028-RB"; gene_name "GBI_13028"; previous_transcript_id "GBI_13028-RB";
Scaffold115	AGAT	three_prime_UTR	2063578	2065746	.	-	.	gene_id "GBI_13028"; transcript_id "GBI_13028-RB"; Parent "GBI_13028-RB"; gene_name "GBI_13028"; previous_transcript_id "GBI_13028-RB";
Scaffold115	maker	CDS	2065747	2065907	.	-	2	gene_id "GBI_13028"; transcript_id "GBI_13028-RC"; Parent "GBI_13028-RC"; gene_name "GBI_13028"; previous_transcript_id "GBI_13028-RC";
Scaffold115	maker	CDS	2066726	2066866	.	-	2	gene_id "GBI_13028"; transcript_id "GBI_13028-RC"; Parent "GBI_13028-RC"; gene_name "GBI_13028"; previous_transcript_id "GBI_13028-RC";
Scaffold115	maker	CDS	2068404	2068473	.	-	0	gene_id "GBI_13028"; transcript_id "GBI_13028-RC"; Parent "GBI_13028-RC"; gene_name "GBI_13028"; previous_transcript_id "GBI_13028-RC";
Scaffold115	maker	CDS	2070834	2070945	.	-	1	gene_id "GBI_13028"; transcript_id "GBI_13028-RC"; Parent "GBI_13028-RC"; gene_name "GBI_13028"; previous_transcript_id "GBI_13028-RC";
Scaffold115	maker	CDS	2080032	2080066	.	-	0	gene_id "GBI_13028"; transcript_id "GBI_13028-RC"; Parent "GBI_13028-RC"; gene_name "GBI_13028"; previous_transcript_id "GBI_13028-RC";
Scaffold115	maker	CDS	2080152	2080190	.	-	0	gene_id "GBI_13028"; transcript_id "GBI_13028-RC"; Parent "GBI_13028-RC"; gene_name "GBI_13028"; previous_transcript_id "GBI_13028-RC";
Scaffold115	AGAT	five_prime_UTR	2080191	2080210	.	-	.	gene_id "GBI_13028"; transcript_id "GBI_13028-RC"; Parent "GBI_13028-RC"; gene_name "GBI_13028"; previous_transcript_id "GBI_13028-RC";
Scaffold115	AGAT	five_prime_UTR	2081362	2081569	.	-	.	gene_id "GBI_13028"; transcript_id "GBI_13028-RC"; Parent "GBI_13028-RC"; gene_name "GBI_13028"; previous_transcript_id "GBI_13028-RC";
Scaffold115	AGAT	five_prime_UTR	2084635	2084708	.	-	.	gene_id "GBI_13028"; transcript_id "GBI_13028-RC"; Parent "GBI_13028-RC"; gene_name "GBI_13028"; previous_transcript_id "GBI_13028-RC";
Scaffold115	AGAT	five_prime_UTR	2085612	2086000	.	-	.	gene_id "GBI_13028"; transcript_id "GBI_13028-RC"; Parent "GBI_13028-RC"; gene_name "GBI_13028"; previous_transcript_id "GBI_13028-RC";
Scaffold115	AGAT	three_prime_UTR	2058887	2063361	.	-	.	gene_id "GBI_13028"; transcript_id "GBI_13028-RC"; Parent "GBI_13028-RC"; gene_name "GBI_13028"; previous_transcript_id "GBI_13028-RC";
Scaffold115	AGAT	three_prime_UTR	2063578	2065746	.	-	.	gene_id "GBI_13028"; transcript_id "GBI_13028-RC"; Parent "GBI_13028-RC"; gene_name "GBI_13028"; previous_transcript_id "GBI_13028-RC";
Scaffold115	maker	CDS	2065747	2065907	.	-	2	gene_id "GBI_13028"; transcript_id "GBI_13028-RD"; Parent "GBI_13028-RD"; gene_name "GBI_13028"; previous_transcript_id "GBI_13028-RD";
Scaffold115	maker	CDS	2066726	2066866	.	-	2	gene_id "GBI_13028"; transcript_id "GBI_13028-RD"; Parent "GBI_13028-RD"; gene_name "GBI_13028"; previous_transcript_id "GBI_13028-RD";
Scaffold115	maker	CDS	2068404	2068473	.	-	0	gene_id "GBI_13028"; transcript_id "GBI_13028-RD"; Parent "GBI_13028-RD"; gene_name "GBI_13028"; previous_transcript_id "GBI_13028-RD";
Scaffold115	maker	CDS	2070834	2070945	.	-	1	gene_id "GBI_13028"; transcript_id "GBI_13028-RD"; Parent "GBI_13028-RD"; gene_name "GBI_13028"; previous_transcript_id "GBI_13028-RD";
Scaffold115	maker	CDS	2080032	2080066	.	-	0	gene_id "GBI_13028"; transcript_id "GBI_13028-RD"; Parent "GBI_13028-RD"; gene_name "GBI_13028"; previous_transcript_id "GBI_13028-RD";
Scaffold115	maker	CDS	2080152	2080190	.	-	0	gene_id "GBI_13028"; transcript_id "GBI_13028-RD"; Parent "GBI_13028-RD"; gene_name "GBI_13028"; previous_transcript_id "GBI_13028-RD";
Scaffold115	AGAT	five_prime_UTR	2080191	2080210	.	-	.	gene_id "GBI_13028"; transcript_id "GBI_13028-RD"; Parent "GBI_13028-RD"; gene_name "GBI_13028"; previous_transcript_id "GBI_13028-RD";
Scaffold115	AGAT	five_prime_UTR	2084635	2084708	.	-	.	gene_id "GBI_13028"; transcript_id "GBI_13028-RD"; Parent "GBI_13028-RD"; gene_name "GBI_13028"; previous_transcript_id "GBI_13028-RD";
Scaffold115	AGAT	five_prime_UTR	2085612	2086000	.	-	.	gene_id "GBI_13028"; transcript_id "GBI_13028-RD"; Parent "GBI_13028-RD"; gene_name "GBI_13028"; previous_transcript_id "GBI_13028-RD";
Scaffold115	AGAT	three_prime_UTR	2058887	2063361	.	-	.	gene_id "GBI_13028"; transcript_id "GBI_13028-RD"; Parent "GBI_13028-RD"; gene_name "GBI_13028"; previous_transcript_id "GBI_13028-RD";
Scaffold115	AGAT	three_prime_UTR	2063578	2065746	.	-	.	gene_id "GBI_13028"; transcript_id "GBI_13028-RD"; Parent "GBI_13028-RD"; gene_name "GBI_13028"; previous_transcript_id "GBI_13028-RD";
Scaffold115	maker	CDS	2065747	2065907	.	-	2	gene_id "GBI_13028"; transcript_id "GBI_13028-RE"; Parent "GBI_13028-RE"; gene_name "GBI_13028"; previous_transcript_id "GBI_13028-RE";
Scaffold115	maker	CDS	2066726	2066866	.	-	2	gene_id "GBI_13028"; transcript_id "GBI_13028-RE"; Parent "GBI_13028-RE"; gene_name "GBI_13028"; previous_transcript_id "GBI_13028-RE";
Scaffold115	maker	CDS	2068404	2068473	.	-	0	gene_id "GBI_13028"; transcript_id "GBI_13028-RE"; Parent "GBI_13028-RE"; gene_name "GBI_13028"; previous_transcript_id "GBI_13028-RE";
Scaffold115	maker	CDS	2070834	2070945	.	-	1	gene_id "GBI_13028"; transcript_id "GBI_13028-RE"; Parent "GBI_13028-RE"; gene_name "GBI_13028"; previous_transcript_id "GBI_13028-RE";
Scaffold115	maker	CDS	2080032	2080066	.	-	0	gene_id "GBI_13028"; transcript_id "GBI_13028-RE"; Parent "GBI_13028-RE"; gene_name "GBI_13028"; previous_transcript_id "GBI_13028-RE";
Scaffold115	maker	CDS	2080152	2080190	.	-	0	gene_id "GBI_13028"; transcript_id "GBI_13028-RE"; Parent "GBI_13028-RE"; gene_name "GBI_13028"; previous_transcript_id "GBI_13028-RE";
Scaffold115	AGAT	five_prime_UTR	2080191	2080210	.	-	.	gene_id "GBI_13028"; transcript_id "GBI_13028-RE"; Parent "GBI_13028-RE"; gene_name "GBI_13028"; previous_transcript_id "GBI_13028-RE";
Scaffold115	AGAT	five_prime_UTR	2084635	2084708	.	-	.	gene_id "GBI_13028"; transcript_id "GBI_13028-RE"; Parent "GBI_13028-RE"; gene_name "GBI_13028"; previous_transcript_id "GBI_13028-RE";
Scaffold115	AGAT	five_prime_UTR	2085612	2086000	.	-	.	gene_id "GBI_13028"; transcript_id "GBI_13028-RE"; Parent "GBI_13028-RE"; gene_name "GBI_13028"; previous_transcript_id "GBI_13028-RE";
Scaffold115	AGAT	three_prime_UTR	2058887	2059852	.	-	.	gene_id "GBI_13028"; transcript_id "GBI_13028-RE"; Parent "GBI_13028-RE"; gene_name "GBI_13028"; previous_transcript_id "GBI_13028-RE";
Scaffold115	AGAT	three_prime_UTR	2065695	2065746	.	-	.	gene_id "GBI_13028"; transcript_id "GBI_13028-RE"; Parent "GBI_13028-RE"; gene_name "GBI_13028"; previous_transcript_id "GBI_13028-RE";
Scaffold115	AGAT	transcript	2061996	2080216	.	-	.	gene_id "GBI_13028"; transcript_id "GBI_13028-RF"; Parent "GBI_13028"; gene_name "GBI_13028";
Scaffold115	maker	exon	2061996	2065907	.	-	.	gene_id "GBI_13028"; transcript_id "GBI_13028-RF"; Parent "GBI_13028-RF"; gene_name "GBI_13028"; previous_transcript_id "GBI_13028-RF";
Scaffold115	maker	exon	2066726	2066866	.	-	.	gene_id "GBI_13028"; transcript_id "GBI_13028-RF"; Parent "GBI_13028-RF"; gene_name "GBI_13028"; previous_transcript_id "GBI_13028-RF";
Scaffold115	maker	exon	2068404	2068473	.	-	.	gene_id "GBI_13028"; transcript_id "GBI_13028-RF"; Parent "GBI_13028-RF"; gene_name "GBI_13028"; previous_transcript_id "GBI_13028-RF";
Scaffold115	maker	exon	2070834	2070945	.	-	.	gene_id "GBI_13028"; transcript_id "GBI_13028-RF"; Parent "GBI_13028-RF"; gene_name "GBI_13028"; previous_transcript_id "GBI_13028-RF";
Scaffold115	maker	exon	2080032	2080066	.	-	.	gene_id "GBI_13028"; transcript_id "GBI_13028-RF"; Parent "GBI_13028-RF"; gene_name "GBI_13028"; previous_transcript_id "GBI_13028-RF";
Scaffold115	maker	exon	2080152	2080216	.	-	.	gene_id "GBI_13028"; transcript_id "GBI_13028-RF"; Parent "GBI_13028-RF"; gene_name "GBI_13028"; previous_transcript_id "GBI_13028-RF";
Scaffold115	AGAT	transcript	2061996	2085461	.	-	.	gene_id "GBI_13028"; transcript_id "GBI_13028-RG"; Parent "GBI_13028"; gene_name "GBI_13028";
Scaffold115	maker	exon	2061996	2065907	.	-	.	gene_id "GBI_13028"; transcript_id "GBI_13028-RG"; Parent "GBI_13028-RG"; gene_name "GBI_13028"; previous_transcript_id "GBI_13028-RG";
Scaffold115	maker	exon	2066726	2066866	.	-	.	gene_id "GBI_13028"; transcript_id "GBI_13028-RG"; Parent "GBI_13028-RG"; gene_name "GBI_13028"; previous_transcript_id "GBI_13028-RG";
Scaffold115	maker	exon	2068404	2068473	.	-	.	gene_id "GBI_13028"; transcript_id "GBI_13028-RG"; Parent "GBI_13028-RG"; gene_name "GBI_13028"; previous_transcript_id "GBI_13028-RG";
Scaffold115	maker	exon	2070834	2070945	.	-	.	gene_id "GBI_13028"; transcript_id "GBI_13028-RG"; Parent "GBI_13028-RG"; gene_name "GBI_13028"; previous_transcript_id "GBI_13028-RG";
Scaffold115	maker	exon	2080032	2080066	.	-	.	gene_id "GBI_13028"; transcript_id "GBI_13028-RG"; Parent "GBI_13028-RG"; gene_name "GBI_13028"; previous_transcript_id "GBI_13028-RG";
Scaffold115	maker	exon	2080152	2080210	.	-	.	gene_id "GBI_13028"; transcript_id "GBI_13028-RG"; Parent "GBI_13028-RG"; gene_name "GBI_13028"; previous_transcript_id "GBI_13028-RG";
Scaffold115	maker	exon	2084635	2084708	.	-	.	gene_id "GBI_13028"; transcript_id "GBI_13028-RG"; Parent "GBI_13028-RG"; gene_name "GBI_13028"; previous_transcript_id "GBI_13028-RG";
Scaffold115	maker	exon	2085296	2085461	.	-	.	gene_id "GBI_13028"; transcript_id "GBI_13028-RG"; Parent "GBI_13028-RG"; gene_name "GBI_13028"; previous_transcript_id "GBI_13028-RG";
Scaffold115	StringTie	transcript	2070745	2085461	.	-	.	gene_id "GBI_13028"; transcript_id "GBI_13028.10"; gene_name "GBI_13028"; oId "STRG.17754.4"; cmp_ref "GBI_13028-RC"; class_code "j"; tss_id "TSS2991";
Scaffold115	StringTie	exon	2070745	2070945	.	-	.	gene_id "GBI_13028"; transcript_id "GBI_13028.10"; exon_number "1";
Scaffold115	StringTie	exon	2080032	2080066	.	-	.	gene_id "GBI_13028"; transcript_id "GBI_13028.10"; exon_number "2";
Scaffold115	StringTie	exon	2080152	2080210	.	-	.	gene_id "GBI_13028"; transcript_id "GBI_13028.10"; exon_number "3";
Scaffold115	StringTie	exon	2081362	2081569	.	-	.	gene_id "GBI_13028"; transcript_id "GBI_13028.10"; exon_number "4";
Scaffold115	StringTie	exon	2084635	2084708	.	-	.	gene_id "GBI_13028"; transcript_id "GBI_13028.10"; exon_number "5";
Scaffold115	StringTie	exon	2084889	2085461	.	-	.	gene_id "GBI_13028"; transcript_id "GBI_13028.10"; exon_number "6";
Scaffold115	maker	CDS	2065747	2065907	.	-	2	gene_id "GBI_13028"; transcript_id "GBI_13028-RF"; Parent "GBI_13028-RF"; gene_name "GBI_13028"; previous_transcript_id "GBI_13028-RF";
Scaffold115	maker	CDS	2066726	2066866	.	-	2	gene_id "GBI_13028"; transcript_id "GBI_13028-RF"; Parent "GBI_13028-RF"; gene_name "GBI_13028"; previous_transcript_id "GBI_13028-RF";
Scaffold115	maker	CDS	2068404	2068473	.	-	0	gene_id "GBI_13028"; transcript_id "GBI_13028-RF"; Parent "GBI_13028-RF"; gene_name "GBI_13028"; previous_transcript_id "GBI_13028-RF";
Scaffold115	maker	CDS	2070834	2070945	.	-	1	gene_id "GBI_13028"; transcript_id "GBI_13028-RF"; Parent "GBI_13028-RF"; gene_name "GBI_13028"; previous_transcript_id "GBI_13028-RF";
Scaffold115	maker	CDS	2080032	2080066	.	-	0	gene_id "GBI_13028"; transcript_id "GBI_13028-RF"; Parent "GBI_13028-RF"; gene_name "GBI_13028"; previous_transcript_id "GBI_13028-RF";
Scaffold115	maker	CDS	2080152	2080190	.	-	0	gene_id "GBI_13028"; transcript_id "GBI_13028-RF"; Parent "GBI_13028-RF"; gene_name "GBI_13028"; previous_transcript_id "GBI_13028-RF";
Scaffold115	AGAT	five_prime_UTR	2080191	2080216	.	-	.	gene_id "GBI_13028"; transcript_id "GBI_13028-RF"; Parent "GBI_13028-RF"; gene_name "GBI_13028"; previous_transcript_id "GBI_13028-RF";
Scaffold115	AGAT	three_prime_UTR	2061996	2065746	.	-	.	gene_id "GBI_13028"; transcript_id "GBI_13028-RF"; Parent "GBI_13028-RF"; gene_name "GBI_13028"; previous_transcript_id "GBI_13028-RF";
Scaffold115	maker	CDS	2065747	2065907	.	-	2	gene_id "GBI_13028"; transcript_id "GBI_13028-RG"; Parent "GBI_13028-RG"; gene_name "GBI_13028"; previous_transcript_id "GBI_13028-RG";
Scaffold115	maker	CDS	2066726	2066866	.	-	2	gene_id "GBI_13028"; transcript_id "GBI_13028-RG"; Parent "GBI_13028-RG"; gene_name "GBI_13028"; previous_transcript_id "GBI_13028-RG";
Scaffold115	maker	CDS	2068404	2068473	.	-	0	gene_id "GBI_13028"; transcript_id "GBI_13028-RG"; Parent "GBI_13028-RG"; gene_name "GBI_13028"; previous_transcript_id "GBI_13028-RG";
Scaffold115	maker	CDS	2070834	2070945	.	-	1	gene_id "GBI_13028"; transcript_id "GBI_13028-RG"; Parent "GBI_13028-RG"; gene_name "GBI_13028"; previous_transcript_id "GBI_13028-RG";
Scaffold115	maker	CDS	2080032	2080066	.	-	0	gene_id "GBI_13028"; transcript_id "GBI_13028-RG"; Parent "GBI_13028-RG"; gene_name "GBI_13028"; previous_transcript_id "GBI_13028-RG";
Scaffold115	maker	CDS	2080152	2080190	.	-	0	gene_id "GBI_13028"; transcript_id "GBI_13028-RG"; Parent "GBI_13028-RG"; gene_name "GBI_13028"; previous_transcript_id "GBI_13028-RG";
Scaffold115	AGAT	five_prime_UTR	2080191	2080210	.	-	.	gene_id "GBI_13028"; transcript_id "GBI_13028-RG"; Parent "GBI_13028-RG"; gene_name "GBI_13028"; previous_transcript_id "GBI_13028-RG";
Scaffold115	AGAT	five_prime_UTR	2084635	2084708	.	-	.	gene_id "GBI_13028"; transcript_id "GBI_13028-RG"; Parent "GBI_13028-RG"; gene_name "GBI_13028"; previous_transcript_id "GBI_13028-RG";
Scaffold115	AGAT	five_prime_UTR	2085296	2085461	.	-	.	gene_id "GBI_13028"; transcript_id "GBI_13028-RG"; Parent "GBI_13028-RG"; gene_name "GBI_13028"; previous_transcript_id "GBI_13028-RG";
Scaffold115	AGAT	three_prime_UTR	2061996	2065746	.	-	.	gene_id "GBI_13028"; transcript_id "GBI_13028-RG"; Parent "GBI_13028-RG"; gene_name "GBI_13028"; previous_transcript_id "GBI_13028-RG";
Scaffold115	AGAT	gene	2104983	2144993	.	-	.	gene_id "GBI_13029"; gene_name "GBI_13029";
Scaffold115	StringTie	transcript	2104983	2144743	.	-	.	gene_id "GBI_13029"; transcript_id "GBI_13029.1"; gene_name "GBI_13029"; oId "STRG.17755.1"; cmp_ref "GBI_13029-RA"; class_code "j"; tss_id "TSS2992";
Scaffold115	StringTie	exon	2104983	2113083	.	-	.	gene_id "GBI_13029"; transcript_id "GBI_13029.1"; exon_number "1";
Scaffold115	StringTie	exon	2113211	2113427	.	-	.	gene_id "GBI_13029"; transcript_id "GBI_13029.1"; exon_number "2";
Scaffold115	StringTie	exon	2120832	2120903	.	-	.	gene_id "GBI_13029"; transcript_id "GBI_13029.1"; exon_number "3";
Scaffold115	StringTie	exon	2123030	2123159	.	-	.	gene_id "GBI_13029"; transcript_id "GBI_13029.1"; exon_number "4";
Scaffold115	StringTie	exon	2139117	2139239	.	-	.	gene_id "GBI_13029"; transcript_id "GBI_13029.1"; exon_number "5";
Scaffold115	StringTie	exon	2139990	2140169	.	-	.	gene_id "GBI_13029"; transcript_id "GBI_13029.1"; exon_number "6";
Scaffold115	StringTie	exon	2140836	2140981	.	-	.	gene_id "GBI_13029"; transcript_id "GBI_13029.1"; exon_number "7";
Scaffold115	StringTie	exon	2142408	2142492	.	-	.	gene_id "GBI_13029"; transcript_id "GBI_13029.1"; exon_number "8";
Scaffold115	StringTie	exon	2144239	2144743	.	-	.	gene_id "GBI_13029"; transcript_id "GBI_13029.1"; exon_number "9";
Scaffold115	AGAT	transcript	2105153	2144993	.	-	.	gene_id "GBI_13029"; transcript_id "GBI_13029-RA"; Parent "GBI_13029"; gene_name "GBI_13029";
Scaffold115	maker	exon	2105153	2113083	.	-	.	gene_id "GBI_13029"; transcript_id "GBI_13029-RA"; Parent "GBI_13029-RA"; gene_name "GBI_13029";
Scaffold115	maker	exon	2113217	2113427	.	-	.	gene_id "GBI_13029"; transcript_id "GBI_13029-RA"; Parent "GBI_13029-RA"; gene_name "GBI_13029";
Scaffold115	maker	exon	2120832	2120903	.	-	.	gene_id "GBI_13029"; transcript_id "GBI_13029-RA"; Parent "GBI_13029-RA"; gene_name "GBI_13029";
Scaffold115	maker	exon	2123030	2123159	.	-	.	gene_id "GBI_13029"; transcript_id "GBI_13029-RA"; Parent "GBI_13029-RA"; gene_name "GBI_13029";
Scaffold115	maker	exon	2139117	2139239	.	-	.	gene_id "GBI_13029"; transcript_id "GBI_13029-RA"; Parent "GBI_13029-RA"; gene_name "GBI_13029";
Scaffold115	maker	exon	2139990	2140160	.	-	.	gene_id "GBI_13029"; transcript_id "GBI_13029-RA"; Parent "GBI_13029-RA"; gene_name "GBI_13029";
Scaffold115	maker	exon	2140836	2140981	.	-	.	gene_id "GBI_13029"; transcript_id "GBI_13029-RA"; Parent "GBI_13029-RA"; gene_name "GBI_13029";
Scaffold115	maker	exon	2142408	2142492	.	-	.	gene_id "GBI_13029"; transcript_id "GBI_13029-RA"; Parent "GBI_13029-RA"; gene_name "GBI_13029";
Scaffold115	maker	exon	2144239	2144993	.	-	.	gene_id "GBI_13029"; transcript_id "GBI_13029-RA"; Parent "GBI_13029-RA"; gene_name "GBI_13029";
Scaffold115	StringTie	transcript	2113145	2144993	.	-	.	gene_id "GBI_13029"; transcript_id "GBI_13029.3"; gene_name "GBI_13029"; oId "STRG.17755.3"; cmp_ref "GBI_13029-RA"; class_code "j"; tss_id "TSS2993";
Scaffold115	StringTie	exon	2113145	2113427	.	-	.	gene_id "GBI_13029"; transcript_id "GBI_13029.3"; exon_number "1";
Scaffold115	StringTie	exon	2120832	2120903	.	-	.	gene_id "GBI_13029"; transcript_id "GBI_13029.3"; exon_number "2";
Scaffold115	StringTie	exon	2123030	2123159	.	-	.	gene_id "GBI_13029"; transcript_id "GBI_13029.3"; exon_number "3";
Scaffold115	StringTie	exon	2139117	2139239	.	-	.	gene_id "GBI_13029"; transcript_id "GBI_13029.3"; exon_number "4";
Scaffold115	StringTie	exon	2139990	2140160	.	-	.	gene_id "GBI_13029"; transcript_id "GBI_13029.3"; exon_number "5";
Scaffold115	StringTie	exon	2140836	2140981	.	-	.	gene_id "GBI_13029"; transcript_id "GBI_13029.3"; exon_number "6";
Scaffold115	StringTie	exon	2142408	2142492	.	-	.	gene_id "GBI_13029"; transcript_id "GBI_13029.3"; exon_number "7";
Scaffold115	StringTie	exon	2144806	2144993	.	-	.	gene_id "GBI_13029"; transcript_id "GBI_13029.3"; exon_number "8";
Scaffold115	StringTie	transcript	2120688	2144993	.	-	.	gene_id "GBI_13029"; transcript_id "GBI_13029.4"; gene_name "GBI_13029"; oId "STRG.17755.4"; cmp_ref "GBI_13029-RA"; class_code "j"; tss_id "TSS2993";
Scaffold115	StringTie	exon	2120688	2120903	.	-	.	gene_id "GBI_13029"; transcript_id "GBI_13029.4"; exon_number "1";
Scaffold115	StringTie	exon	2123030	2123159	.	-	.	gene_id "GBI_13029"; transcript_id "GBI_13029.4"; exon_number "2";
Scaffold115	StringTie	exon	2139117	2139239	.	-	.	gene_id "GBI_13029"; transcript_id "GBI_13029.4"; exon_number "3";
Scaffold115	StringTie	exon	2139990	2140169	.	-	.	gene_id "GBI_13029"; transcript_id "GBI_13029.4"; exon_number "4";
Scaffold115	StringTie	exon	2140836	2140981	.	-	.	gene_id "GBI_13029"; transcript_id "GBI_13029.4"; exon_number "5";
Scaffold115	StringTie	exon	2142408	2142492	.	-	.	gene_id "GBI_13029"; transcript_id "GBI_13029.4"; exon_number "6";
Scaffold115	StringTie	exon	2144806	2144993	.	-	.	gene_id "GBI_13029"; transcript_id "GBI_13029.4"; exon_number "7";
Scaffold115	maker	CDS	2112977	2113083	.	-	2	gene_id "GBI_13029"; transcript_id "GBI_13029-RA"; Parent "GBI_13029-RA"; gene_name "GBI_13029";
Scaffold115	maker	CDS	2113217	2113427	.	-	0	gene_id "GBI_13029"; transcript_id "GBI_13029-RA"; Parent "GBI_13029-RA"; gene_name "GBI_13029";
Scaffold115	maker	CDS	2120832	2120903	.	-	0	gene_id "GBI_13029"; transcript_id "GBI_13029-RA"; Parent "GBI_13029-RA"; gene_name "GBI_13029";
Scaffold115	maker	CDS	2123030	2123159	.	-	1	gene_id "GBI_13029"; transcript_id "GBI_13029-RA"; Parent "GBI_13029-RA"; gene_name "GBI_13029";
Scaffold115	maker	CDS	2139117	2139239	.	-	1	gene_id "GBI_13029"; transcript_id "GBI_13029-RA"; Parent "GBI_13029-RA"; gene_name "GBI_13029";
Scaffold115	maker	CDS	2139990	2140160	.	-	1	gene_id "GBI_13029"; transcript_id "GBI_13029-RA"; Parent "GBI_13029-RA"; gene_name "GBI_13029";
Scaffold115	maker	CDS	2140836	2140981	.	-	0	gene_id "GBI_13029"; transcript_id "GBI_13029-RA"; Parent "GBI_13029-RA"; gene_name "GBI_13029";
Scaffold115	maker	CDS	2142408	2142464	.	-	0	gene_id "GBI_13029"; transcript_id "GBI_13029-RA"; Parent "GBI_13029-RA"; gene_name "GBI_13029";
Scaffold115	AGAT	five_prime_UTR	2142465	2142492	.	-	.	gene_id "GBI_13029"; transcript_id "GBI_13029-RA"; Parent "GBI_13029-RA"; gene_name "GBI_13029";
Scaffold115	AGAT	five_prime_UTR	2144239	2144993	.	-	.	gene_id "GBI_13029"; transcript_id "GBI_13029-RA"; Parent "GBI_13029-RA"; gene_name "GBI_13029";
Scaffold115	AGAT	three_prime_UTR	2105153	2112976	.	-	.	gene_id "GBI_13029"; transcript_id "GBI_13029-RA"; Parent "GBI_13029-RA"; gene_name "GBI_13029";
Scaffold115	AGAT	gene	2149313	2266941	.	-	.	gene_id "GBI_13030"; gene_name "GBI_13030";
Scaffold115	StringTie	transcript	2149313	2155938	.	-	.	gene_id "GBI_13030"; transcript_id "GBI_13030.1"; gene_name "GBI_13030"; oId "STRG.17756.4"; cmp_ref "GBI_13030-RA"; class_code "n"; tss_id "TSS2994";
Scaffold115	StringTie	exon	2149313	2150532	.	-	.	gene_id "GBI_13030"; transcript_id "GBI_13030.1"; exon_number "1";
Scaffold115	StringTie	exon	2150816	2151043	.	-	.	gene_id "GBI_13030"; transcript_id "GBI_13030.1"; exon_number "2";
Scaffold115	StringTie	exon	2151125	2155938	.	-	.	gene_id "GBI_13030"; transcript_id "GBI_13030.1"; exon_number "3";
Scaffold115	StringTie	transcript	2149313	2155938	.	-	.	gene_id "GBI_13030"; transcript_id "GBI_13030.2"; gene_name "GBI_13030"; oId "STRG.17756.2"; cmp_ref "GBI_13030-RA"; class_code "n"; tss_id "TSS2994";
Scaffold115	StringTie	exon	2149313	2151287	.	-	.	gene_id "GBI_13030"; transcript_id "GBI_13030.2"; exon_number "1";
Scaffold115	StringTie	exon	2155079	2155938	.	-	.	gene_id "GBI_13030"; transcript_id "GBI_13030.2"; exon_number "2";
Scaffold115	StringTie	transcript	2149313	2158405	.	-	.	gene_id "GBI_13030"; transcript_id "GBI_13030.3"; gene_name "GBI_13030"; oId "STRG.17756.3"; cmp_ref "GBI_13030-RA"; class_code "n"; tss_id "TSS2995";
Scaffold115	StringTie	exon	2149313	2151043	.	-	.	gene_id "GBI_13030"; transcript_id "GBI_13030.3"; exon_number "1";
Scaffold115	StringTie	exon	2151125	2151287	.	-	.	gene_id "GBI_13030"; transcript_id "GBI_13030.3"; exon_number "2";
Scaffold115	StringTie	exon	2155079	2155212	.	-	.	gene_id "GBI_13030"; transcript_id "GBI_13030.3"; exon_number "3";
Scaffold115	StringTie	exon	2156685	2158405	.	-	.	gene_id "GBI_13030"; transcript_id "GBI_13030.3"; exon_number "4";
Scaffold115	StringTie	transcript	2149313	2221294	.	-	.	gene_id "GBI_13030"; transcript_id "GBI_13030.4"; gene_name "GBI_13030"; oId "STRG.17756.1"; cmp_ref "GBI_13030-RE"; class_code "n"; tss_id "TSS2996";
Scaffold115	StringTie	exon	2149313	2150532	.	-	.	gene_id "GBI_13030"; transcript_id "GBI_13030.4"; exon_number "1";
Scaffold115	StringTie	exon	2150816	2151043	.	-	.	gene_id "GBI_13030"; transcript_id "GBI_13030.4"; exon_number "2";
Scaffold115	StringTie	exon	2151125	2155212	.	-	.	gene_id "GBI_13030"; transcript_id "GBI_13030.4"; exon_number "3";
Scaffold115	StringTie	exon	2156685	2156829	.	-	.	gene_id "GBI_13030"; transcript_id "GBI_13030.4"; exon_number "4";
Scaffold115	StringTie	exon	2161084	2161204	.	-	.	gene_id "GBI_13030"; transcript_id "GBI_13030.4"; exon_number "5";
Scaffold115	StringTie	exon	2163308	2163445	.	-	.	gene_id "GBI_13030"; transcript_id "GBI_13030.4"; exon_number "6";
Scaffold115	StringTie	exon	2164776	2164890	.	-	.	gene_id "GBI_13030"; transcript_id "GBI_13030.4"; exon_number "7";
Scaffold115	StringTie	exon	2169304	2169419	.	-	.	gene_id "GBI_13030"; transcript_id "GBI_13030.4"; exon_number "8";
Scaffold115	StringTie	exon	2174533	2174695	.	-	.	gene_id "GBI_13030"; transcript_id "GBI_13030.4"; exon_number "9";
Scaffold115	StringTie	exon	2179820	2179951	.	-	.	gene_id "GBI_13030"; transcript_id "GBI_13030.4"; exon_number "10";
Scaffold115	StringTie	exon	2180036	2180138	.	-	.	gene_id "GBI_13030"; transcript_id "GBI_13030.4"; exon_number "11";
Scaffold115	StringTie	exon	2180225	2180326	.	-	.	gene_id "GBI_13030"; transcript_id "GBI_13030.4"; exon_number "12";
Scaffold115	StringTie	exon	2183264	2183348	.	-	.	gene_id "GBI_13030"; transcript_id "GBI_13030.4"; exon_number "13";
Scaffold115	StringTie	exon	2186502	2186627	.	-	.	gene_id "GBI_13030"; transcript_id "GBI_13030.4"; exon_number "14";
Scaffold115	StringTie	exon	2188733	2188889	.	-	.	gene_id "GBI_13030"; transcript_id "GBI_13030.4"; exon_number "15";
Scaffold115	StringTie	exon	2190239	2190372	.	-	.	gene_id "GBI_13030"; transcript_id "GBI_13030.4"; exon_number "16";
Scaffold115	StringTie	exon	2191149	2191277	.	-	.	gene_id "GBI_13030"; transcript_id "GBI_13030.4"; exon_number "17";
Scaffold115	StringTie	exon	2197731	2198016	.	-	.	gene_id "GBI_13030"; transcript_id "GBI_13030.4"; exon_number "18";
Scaffold115	StringTie	exon	2221201	2221294	.	-	.	gene_id "GBI_13030"; transcript_id "GBI_13030.4"; exon_number "19";
Scaffold115	AGAT	transcript	2149317	2266941	.	-	.	gene_id "GBI_13030"; transcript_id "GBI_13030-RA"; Parent "GBI_13030"; gene_name "GBI_13030";
Scaffold115	maker	exon	2149317	2150532	.	-	.	gene_id "GBI_13030"; transcript_id "GBI_13030-RA"; Parent "GBI_13030-RA"; gene_name "GBI_13030";
Scaffold115	maker	exon	2150816	2151043	.	-	.	gene_id "GBI_13030"; transcript_id "GBI_13030-RA"; Parent "GBI_13030-RA"; gene_name "GBI_13030";
Scaffold115	maker	exon	2151125	2151287	.	-	.	gene_id "GBI_13030"; transcript_id "GBI_13030-RA"; Parent "GBI_13030-RA"; gene_name "GBI_13030";
Scaffold115	maker	exon	2155079	2155212	.	-	.	gene_id "GBI_13030"; transcript_id "GBI_13030-RA"; Parent "GBI_13030-RA"; gene_name "GBI_13030";
Scaffold115	maker	exon	2156685	2156829	.	-	.	gene_id "GBI_13030"; transcript_id "GBI_13030-RA"; Parent "GBI_13030-RA"; gene_name "GBI_13030";
Scaffold115	maker	exon	2161084	2161204	.	-	.	gene_id "GBI_13030"; transcript_id "GBI_13030-RA"; Parent "GBI_13030-RA"; gene_name "GBI_13030";
Scaffold115	maker	exon	2164808	2164890	.	-	.	gene_id "GBI_13030"; transcript_id "GBI_13030-RA"; Parent "GBI_13030-RA"; gene_name "GBI_13030";
Scaffold115	maker	exon	2169304	2169419	.	-	.	gene_id "GBI_13030"; transcript_id "GBI_13030-RA"; Parent "GBI_13030-RA"; gene_name "GBI_13030";
Scaffold115	maker	exon	2174533	2174695	.	-	.	gene_id "GBI_13030"; transcript_id "GBI_13030-RA"; Parent "GBI_13030-RA"; gene_name "GBI_13030";
Scaffold115	maker	exon	2179820	2179951	.	-	.	gene_id "GBI_13030"; transcript_id "GBI_13030-RA"; Parent "GBI_13030-RA"; gene_name "GBI_13030";
Scaffold115	maker	exon	2180036	2180138	.	-	.	gene_id "GBI_13030"; transcript_id "GBI_13030-RA"; Parent "GBI_13030-RA"; gene_name "GBI_13030";
Scaffold115	maker	exon	2180225	2180326	.	-	.	gene_id "GBI_13030"; transcript_id "GBI_13030-RA"; Parent "GBI_13030-RA"; gene_name "GBI_13030";
Scaffold115	maker	exon	2183264	2183348	.	-	.	gene_id "GBI_13030"; transcript_id "GBI_13030-RA"; Parent "GBI_13030-RA"; gene_name "GBI_13030";
Scaffold115	maker	exon	2186502	2186627	.	-	.	gene_id "GBI_13030"; transcript_id "GBI_13030-RA"; Parent "GBI_13030-RA"; gene_name "GBI_13030";
Scaffold115	maker	exon	2188733	2188889	.	-	.	gene_id "GBI_13030"; transcript_id "GBI_13030-RA"; Parent "GBI_13030-RA"; gene_name "GBI_13030";
Scaffold115	maker	exon	2191177	2191277	.	-	.	gene_id "GBI_13030"; transcript_id "GBI_13030-RA"; Parent "GBI_13030-RA"; gene_name "GBI_13030";
Scaffold115	maker	exon	2197731	2198016	.	-	.	gene_id "GBI_13030"; transcript_id "GBI_13030-RA"; Parent "GBI_13030-RA"; gene_name "GBI_13030";
Scaffold115	maker	exon	2266737	2266941	.	-	.	gene_id "GBI_13030"; transcript_id "GBI_13030-RA"; Parent "GBI_13030-RA"; gene_name "GBI_13030";
Scaffold115	AGAT	transcript	2149317	2266941	.	-	.	gene_id "GBI_13030"; transcript_id "GBI_13030-RB"; Parent "GBI_13030"; gene_name "GBI_13030";
Scaffold115	maker	exon	2149317	2150532	.	-	.	gene_id "GBI_13030"; transcript_id "GBI_13030-RB"; Parent "GBI_13030-RB"; gene_name "GBI_13030"; previous_transcript_id "GBI_13030-RB";
Scaffold115	maker	exon	2150816	2151043	.	-	.	gene_id "GBI_13030"; transcript_id "GBI_13030-RB"; Parent "GBI_13030-RB"; gene_name "GBI_13030"; previous_transcript_id "GBI_13030-RB";
Scaffold115	maker	exon	2151125	2151287	.	-	.	gene_id "GBI_13030"; transcript_id "GBI_13030-RB"; Parent "GBI_13030-RB"; gene_name "GBI_13030"; previous_transcript_id "GBI_13030-RB";
Scaffold115	maker	exon	2155079	2155212	.	-	.	gene_id "GBI_13030"; transcript_id "GBI_13030-RB"; Parent "GBI_13030-RB"; gene_name "GBI_13030"; previous_transcript_id "GBI_13030-RB";
Scaffold115	maker	exon	2156685	2156829	.	-	.	gene_id "GBI_13030"; transcript_id "GBI_13030-RB"; Parent "GBI_13030-RB"; gene_name "GBI_13030"; previous_transcript_id "GBI_13030-RB";
Scaffold115	maker	exon	2161084	2161204	.	-	.	gene_id "GBI_13030"; transcript_id "GBI_13030-RB"; Parent "GBI_13030-RB"; gene_name "GBI_13030"; previous_transcript_id "GBI_13030-RB";
Scaffold115	maker	exon	2163308	2163445	.	-	.	gene_id "GBI_13030"; transcript_id "GBI_13030-RB"; Parent "GBI_13030-RB"; gene_name "GBI_13030"; previous_transcript_id "GBI_13030-RB";
Scaffold115	maker	exon	2164776	2164890	.	-	.	gene_id "GBI_13030"; transcript_id "GBI_13030-RB"; Parent "GBI_13030-RB"; gene_name "GBI_13030"; previous_transcript_id "GBI_13030-RB";
Scaffold115	maker	exon	2169304	2169419	.	-	.	gene_id "GBI_13030"; transcript_id "GBI_13030-RB"; Parent "GBI_13030-RB"; gene_name "GBI_13030"; previous_transcript_id "GBI_13030-RB";
Scaffold115	maker	exon	2174533	2174695	.	-	.	gene_id "GBI_13030"; transcript_id "GBI_13030-RB"; Parent "GBI_13030-RB"; gene_name "GBI_13030"; previous_transcript_id "GBI_13030-RB";
Scaffold115	maker	exon	2179820	2179951	.	-	.	gene_id "GBI_13030"; transcript_id "GBI_13030-RB"; Parent "GBI_13030-RB"; gene_name "GBI_13030"; previous_transcript_id "GBI_13030-RB";
Scaffold115	maker	exon	2180036	2180138	.	-	.	gene_id "GBI_13030"; transcript_id "GBI_13030-RB"; Parent "GBI_13030-RB"; gene_name "GBI_13030"; previous_transcript_id "GBI_13030-RB";
Scaffold115	maker	exon	2180225	2180326	.	-	.	gene_id "GBI_13030"; transcript_id "GBI_13030-RB"; Parent "GBI_13030-RB"; gene_name "GBI_13030"; previous_transcript_id "GBI_13030-RB";
Scaffold115	maker	exon	2183264	2183348	.	-	.	gene_id "GBI_13030"; transcript_id "GBI_13030-RB"; Parent "GBI_13030-RB"; gene_name "GBI_13030"; previous_transcript_id "GBI_13030-RB";
Scaffold115	maker	exon	2186502	2186627	.	-	.	gene_id "GBI_13030"; transcript_id "GBI_13030-RB"; Parent "GBI_13030-RB"; gene_name "GBI_13030"; previous_transcript_id "GBI_13030-RB";
Scaffold115	maker	exon	2188733	2188889	.	-	.	gene_id "GBI_13030"; transcript_id "GBI_13030-RB"; Parent "GBI_13030-RB"; gene_name "GBI_13030"; previous_transcript_id "GBI_13030-RB";
Scaffold115	maker	exon	2191177	2191277	.	-	.	gene_id "GBI_13030"; transcript_id "GBI_13030-RB"; Parent "GBI_13030-RB"; gene_name "GBI_13030"; previous_transcript_id "GBI_13030-RB";
Scaffold115	maker	exon	2197731	2198016	.	-	.	gene_id "GBI_13030"; transcript_id "GBI_13030-RB"; Parent "GBI_13030-RB"; gene_name "GBI_13030"; previous_transcript_id "GBI_13030-RB";
Scaffold115	maker	exon	2266737	2266941	.	-	.	gene_id "GBI_13030"; transcript_id "GBI_13030-RB"; Parent "GBI_13030-RB"; gene_name "GBI_13030"; previous_transcript_id "GBI_13030-RB";
Scaffold115	AGAT	transcript	2149317	2266941	.	-	.	gene_id "GBI_13030"; transcript_id "GBI_13030-RC"; Parent "GBI_13030"; gene_name "GBI_13030";
Scaffold115	maker	exon	2149317	2150532	.	-	.	gene_id "GBI_13030"; transcript_id "GBI_13030-RC"; Parent "GBI_13030-RC"; gene_name "GBI_13030"; previous_transcript_id "GBI_13030-RC";
Scaffold115	maker	exon	2150816	2151043	.	-	.	gene_id "GBI_13030"; transcript_id "GBI_13030-RC"; Parent "GBI_13030-RC"; gene_name "GBI_13030"; previous_transcript_id "GBI_13030-RC";
Scaffold115	maker	exon	2151125	2151287	.	-	.	gene_id "GBI_13030"; transcript_id "GBI_13030-RC"; Parent "GBI_13030-RC"; gene_name "GBI_13030"; previous_transcript_id "GBI_13030-RC";
Scaffold115	maker	exon	2155079	2155212	.	-	.	gene_id "GBI_13030"; transcript_id "GBI_13030-RC"; Parent "GBI_13030-RC"; gene_name "GBI_13030"; previous_transcript_id "GBI_13030-RC";
Scaffold115	maker	exon	2156685	2156829	.	-	.	gene_id "GBI_13030"; transcript_id "GBI_13030-RC"; Parent "GBI_13030-RC"; gene_name "GBI_13030"; previous_transcript_id "GBI_13030-RC";
Scaffold115	maker	exon	2161084	2161204	.	-	.	gene_id "GBI_13030"; transcript_id "GBI_13030-RC"; Parent "GBI_13030-RC"; gene_name "GBI_13030"; previous_transcript_id "GBI_13030-RC";
Scaffold115	maker	exon	2163308	2163445	.	-	.	gene_id "GBI_13030"; transcript_id "GBI_13030-RC"; Parent "GBI_13030-RC"; gene_name "GBI_13030"; previous_transcript_id "GBI_13030-RC";
Scaffold115	maker	exon	2164776	2164890	.	-	.	gene_id "GBI_13030"; transcript_id "GBI_13030-RC"; Parent "GBI_13030-RC"; gene_name "GBI_13030"; previous_transcript_id "GBI_13030-RC";
Scaffold115	maker	exon	2169304	2169419	.	-	.	gene_id "GBI_13030"; transcript_id "GBI_13030-RC"; Parent "GBI_13030-RC"; gene_name "GBI_13030"; previous_transcript_id "GBI_13030-RC";
Scaffold115	maker	exon	2174533	2174695	.	-	.	gene_id "GBI_13030"; transcript_id "GBI_13030-RC"; Parent "GBI_13030-RC"; gene_name "GBI_13030"; previous_transcript_id "GBI_13030-RC";
Scaffold115	maker	exon	2179820	2179951	.	-	.	gene_id "GBI_13030"; transcript_id "GBI_13030-RC"; Parent "GBI_13030-RC"; gene_name "GBI_13030"; previous_transcript_id "GBI_13030-RC";
Scaffold115	maker	exon	2180036	2180138	.	-	.	gene_id "GBI_13030"; transcript_id "GBI_13030-RC"; Parent "GBI_13030-RC"; gene_name "GBI_13030"; previous_transcript_id "GBI_13030-RC";
Scaffold115	maker	exon	2180225	2180326	.	-	.	gene_id "GBI_13030"; transcript_id "GBI_13030-RC"; Parent "GBI_13030-RC"; gene_name "GBI_13030"; previous_transcript_id "GBI_13030-RC";
Scaffold115	maker	exon	2183264	2183348	.	-	.	gene_id "GBI_13030"; transcript_id "GBI_13030-RC"; Parent "GBI_13030-RC"; gene_name "GBI_13030"; previous_transcript_id "GBI_13030-RC";
Scaffold115	maker	exon	2186502	2186627	.	-	.	gene_id "GBI_13030"; transcript_id "GBI_13030-RC"; Parent "GBI_13030-RC"; gene_name "GBI_13030"; previous_transcript_id "GBI_13030-RC";
Scaffold115	maker	exon	2188733	2188889	.	-	.	gene_id "GBI_13030"; transcript_id "GBI_13030-RC"; Parent "GBI_13030-RC"; gene_name "GBI_13030"; previous_transcript_id "GBI_13030-RC";
Scaffold115	maker	exon	2191177	2191277	.	-	.	gene_id "GBI_13030"; transcript_id "GBI_13030-RC"; Parent "GBI_13030-RC"; gene_name "GBI_13030"; previous_transcript_id "GBI_13030-RC";
Scaffold115	maker	exon	2197731	2197815	.	-	.	gene_id "GBI_13030"; transcript_id "GBI_13030-RC"; Parent "GBI_13030-RC"; gene_name "GBI_13030"; previous_transcript_id "GBI_13030-RC";
Scaffold115	maker	exon	2266737	2266941	.	-	.	gene_id "GBI_13030"; transcript_id "GBI_13030-RC"; Parent "GBI_13030-RC"; gene_name "GBI_13030"; previous_transcript_id "GBI_13030-RC";
Scaffold115	AGAT	transcript	2149317	2266941	.	-	.	gene_id "GBI_13030"; transcript_id "GBI_13030-RD"; Parent "GBI_13030"; gene_name "GBI_13030";
Scaffold115	maker	exon	2149317	2150532	.	-	.	gene_id "GBI_13030"; transcript_id "GBI_13030-RD"; Parent "GBI_13030-RD"; gene_name "GBI_13030"; previous_transcript_id "GBI_13030-RD";
Scaffold115	maker	exon	2150816	2151043	.	-	.	gene_id "GBI_13030"; transcript_id "GBI_13030-RD"; Parent "GBI_13030-RD"; gene_name "GBI_13030"; previous_transcript_id "GBI_13030-RD";
Scaffold115	maker	exon	2151125	2151287	.	-	.	gene_id "GBI_13030"; transcript_id "GBI_13030-RD"; Parent "GBI_13030-RD"; gene_name "GBI_13030"; previous_transcript_id "GBI_13030-RD";
Scaffold115	maker	exon	2155079	2155212	.	-	.	gene_id "GBI_13030"; transcript_id "GBI_13030-RD"; Parent "GBI_13030-RD"; gene_name "GBI_13030"; previous_transcript_id "GBI_13030-RD";
Scaffold115	maker	exon	2156685	2156829	.	-	.	gene_id "GBI_13030"; transcript_id "GBI_13030-RD"; Parent "GBI_13030-RD"; gene_name "GBI_13030"; previous_transcript_id "GBI_13030-RD";
Scaffold115	maker	exon	2161084	2161204	.	-	.	gene_id "GBI_13030"; transcript_id "GBI_13030-RD"; Parent "GBI_13030-RD"; gene_name "GBI_13030"; previous_transcript_id "GBI_13030-RD";
Scaffold115	maker	exon	2163308	2163445	.	-	.	gene_id "GBI_13030"; transcript_id "GBI_13030-RD"; Parent "GBI_13030-RD"; gene_name "GBI_13030"; previous_transcript_id "GBI_13030-RD";
Scaffold115	maker	exon	2164776	2164890	.	-	.	gene_id "GBI_13030"; transcript_id "GBI_13030-RD"; Parent "GBI_13030-RD"; gene_name "GBI_13030"; previous_transcript_id "GBI_13030-RD";
Scaffold115	maker	exon	2169304	2169419	.	-	.	gene_id "GBI_13030"; transcript_id "GBI_13030-RD"; Parent "GBI_13030-RD"; gene_name "GBI_13030"; previous_transcript_id "GBI_13030-RD";
Scaffold115	maker	exon	2179820	2179951	.	-	.	gene_id "GBI_13030"; transcript_id "GBI_13030-RD"; Parent "GBI_13030-RD"; gene_name "GBI_13030"; previous_transcript_id "GBI_13030-RD";
Scaffold115	maker	exon	2180059	2180138	.	-	.	gene_id "GBI_13030"; transcript_id "GBI_13030-RD"; Parent "GBI_13030-RD"; gene_name "GBI_13030"; previous_transcript_id "GBI_13030-RD";
Scaffold115	maker	exon	2180225	2180326	.	-	.	gene_id "GBI_13030"; transcript_id "GBI_13030-RD"; Parent "GBI_13030-RD"; gene_name "GBI_13030"; previous_transcript_id "GBI_13030-RD";
Scaffold115	maker	exon	2183264	2183348	.	-	.	gene_id "GBI_13030"; transcript_id "GBI_13030-RD"; Parent "GBI_13030-RD"; gene_name "GBI_13030"; previous_transcript_id "GBI_13030-RD";
Scaffold115	maker	exon	2186502	2186627	.	-	.	gene_id "GBI_13030"; transcript_id "GBI_13030-RD"; Parent "GBI_13030-RD"; gene_name "GBI_13030"; previous_transcript_id "GBI_13030-RD";
Scaffold115	maker	exon	2188733	2188889	.	-	.	gene_id "GBI_13030"; transcript_id "GBI_13030-RD"; Parent "GBI_13030-RD"; gene_name "GBI_13030"; previous_transcript_id "GBI_13030-RD";
Scaffold115	maker	exon	2191177	2191277	.	-	.	gene_id "GBI_13030"; transcript_id "GBI_13030-RD"; Parent "GBI_13030-RD"; gene_name "GBI_13030"; previous_transcript_id "GBI_13030-RD";
Scaffold115	maker	exon	2197731	2198016	.	-	.	gene_id "GBI_13030"; transcript_id "GBI_13030-RD"; Parent "GBI_13030-RD"; gene_name "GBI_13030"; previous_transcript_id "GBI_13030-RD";
Scaffold115	maker	exon	2266737	2266941	.	-	.	gene_id "GBI_13030"; transcript_id "GBI_13030-RD"; Parent "GBI_13030-RD"; gene_name "GBI_13030"; previous_transcript_id "GBI_13030-RD";
Scaffold115	AGAT	transcript	2149317	2266941	.	-	.	gene_id "GBI_13030"; transcript_id "GBI_13030-RE"; Parent "GBI_13030"; gene_name "GBI_13030";
Scaffold115	maker	exon	2149317	2150532	.	-	.	gene_id "GBI_13030"; transcript_id "GBI_13030-RE"; Parent "GBI_13030-RE"; gene_name "GBI_13030"; previous_transcript_id "GBI_13030-RE";
Scaffold115	maker	exon	2150816	2151043	.	-	.	gene_id "GBI_13030"; transcript_id "GBI_13030-RE"; Parent "GBI_13030-RE"; gene_name "GBI_13030"; previous_transcript_id "GBI_13030-RE";
Scaffold115	maker	exon	2151125	2151287	.	-	.	gene_id "GBI_13030"; transcript_id "GBI_13030-RE"; Parent "GBI_13030-RE"; gene_name "GBI_13030"; previous_transcript_id "GBI_13030-RE";
Scaffold115	maker	exon	2155079	2155212	.	-	.	gene_id "GBI_13030"; transcript_id "GBI_13030-RE"; Parent "GBI_13030-RE"; gene_name "GBI_13030"; previous_transcript_id "GBI_13030-RE";
Scaffold115	maker	exon	2156685	2156829	.	-	.	gene_id "GBI_13030"; transcript_id "GBI_13030-RE"; Parent "GBI_13030-RE"; gene_name "GBI_13030"; previous_transcript_id "GBI_13030-RE";
Scaffold115	maker	exon	2161084	2161204	.	-	.	gene_id "GBI_13030"; transcript_id "GBI_13030-RE"; Parent "GBI_13030-RE"; gene_name "GBI_13030"; previous_transcript_id "GBI_13030-RE";
Scaffold115	maker	exon	2163308	2163367	.	-	.	gene_id "GBI_13030"; transcript_id "GBI_13030-RE"; Parent "GBI_13030-RE"; gene_name "GBI_13030"; previous_transcript_id "GBI_13030-RE";
Scaffold115	maker	exon	2164781	2164890	.	-	.	gene_id "GBI_13030"; transcript_id "GBI_13030-RE"; Parent "GBI_13030-RE"; gene_name "GBI_13030"; previous_transcript_id "GBI_13030-RE";
Scaffold115	maker	exon	2169304	2169419	.	-	.	gene_id "GBI_13030"; transcript_id "GBI_13030-RE"; Parent "GBI_13030-RE"; gene_name "GBI_13030"; previous_transcript_id "GBI_13030-RE";
Scaffold115	maker	exon	2174533	2174695	.	-	.	gene_id "GBI_13030"; transcript_id "GBI_13030-RE"; Parent "GBI_13030-RE"; gene_name "GBI_13030"; previous_transcript_id "GBI_13030-RE";
Scaffold115	maker	exon	2179820	2179951	.	-	.	gene_id "GBI_13030"; transcript_id "GBI_13030-RE"; Parent "GBI_13030-RE"; gene_name "GBI_13030"; previous_transcript_id "GBI_13030-RE";
Scaffold115	maker	exon	2180036	2180138	.	-	.	gene_id "GBI_13030"; transcript_id "GBI_13030-RE"; Parent "GBI_13030-RE"; gene_name "GBI_13030"; previous_transcript_id "GBI_13030-RE";
Scaffold115	maker	exon	2180225	2180326	.	-	.	gene_id "GBI_13030"; transcript_id "GBI_13030-RE"; Parent "GBI_13030-RE"; gene_name "GBI_13030"; previous_transcript_id "GBI_13030-RE";
Scaffold115	maker	exon	2183264	2183348	.	-	.	gene_id "GBI_13030"; transcript_id "GBI_13030-RE"; Parent "GBI_13030-RE"; gene_name "GBI_13030"; previous_transcript_id "GBI_13030-RE";
Scaffold115	maker	exon	2186502	2186627	.	-	.	gene_id "GBI_13030"; transcript_id "GBI_13030-RE"; Parent "GBI_13030-RE"; gene_name "GBI_13030"; previous_transcript_id "GBI_13030-RE";
Scaffold115	maker	exon	2188733	2188889	.	-	.	gene_id "GBI_13030"; transcript_id "GBI_13030-RE"; Parent "GBI_13030-RE"; gene_name "GBI_13030"; previous_transcript_id "GBI_13030-RE";
Scaffold115	maker	exon	2190239	2190372	.	-	.	gene_id "GBI_13030"; transcript_id "GBI_13030-RE"; Parent "GBI_13030-RE"; gene_name "GBI_13030"; previous_transcript_id "GBI_13030-RE";
Scaffold115	maker	exon	2191149	2191277	.	-	.	gene_id "GBI_13030"; transcript_id "GBI_13030-RE"; Parent "GBI_13030-RE"; gene_name "GBI_13030"; previous_transcript_id "GBI_13030-RE";
Scaffold115	maker	exon	2197731	2198016	.	-	.	gene_id "GBI_13030"; transcript_id "GBI_13030-RE"; Parent "GBI_13030-RE"; gene_name "GBI_13030"; previous_transcript_id "GBI_13030-RE";
Scaffold115	maker	exon	2266737	2266941	.	-	.	gene_id "GBI_13030"; transcript_id "GBI_13030-RE"; Parent "GBI_13030-RE"; gene_name "GBI_13030"; previous_transcript_id "GBI_13030-RE";
Scaffold115	maker	CDS	2161150	2161204	.	-	1	gene_id "GBI_13030"; transcript_id "GBI_13030-RA"; Parent "GBI_13030-RA"; gene_name "GBI_13030";
Scaffold115	maker	CDS	2164808	2164890	.	-	0	gene_id "GBI_13030"; transcript_id "GBI_13030-RA"; Parent "GBI_13030-RA"; gene_name "GBI_13030";
Scaffold115	maker	CDS	2169304	2169419	.	-	2	gene_id "GBI_13030"; transcript_id "GBI_13030-RA"; Parent "GBI_13030-RA"; gene_name "GBI_13030";
Scaffold115	maker	CDS	2174533	2174695	.	-	0	gene_id "GBI_13030"; transcript_id "GBI_13030-RA"; Parent "GBI_13030-RA"; gene_name "GBI_13030";
Scaffold115	maker	CDS	2179820	2179951	.	-	0	gene_id "GBI_13030"; transcript_id "GBI_13030-RA"; Parent "GBI_13030-RA"; gene_name "GBI_13030";
Scaffold115	maker	CDS	2180036	2180138	.	-	1	gene_id "GBI_13030"; transcript_id "GBI_13030-RA"; Parent "GBI_13030-RA"; gene_name "GBI_13030";
Scaffold115	maker	CDS	2180225	2180326	.	-	1	gene_id "GBI_13030"; transcript_id "GBI_13030-RA"; Parent "GBI_13030-RA"; gene_name "GBI_13030";
Scaffold115	maker	CDS	2183264	2183348	.	-	2	gene_id "GBI_13030"; transcript_id "GBI_13030-RA"; Parent "GBI_13030-RA"; gene_name "GBI_13030";
Scaffold115	maker	CDS	2186502	2186627	.	-	2	gene_id "GBI_13030"; transcript_id "GBI_13030-RA"; Parent "GBI_13030-RA"; gene_name "GBI_13030";
Scaffold115	maker	CDS	2188733	2188889	.	-	0	gene_id "GBI_13030"; transcript_id "GBI_13030-RA"; Parent "GBI_13030-RA"; gene_name "GBI_13030";
Scaffold115	maker	CDS	2191177	2191277	.	-	2	gene_id "GBI_13030"; transcript_id "GBI_13030-RA"; Parent "GBI_13030-RA"; gene_name "GBI_13030";
Scaffold115	maker	CDS	2197731	2198016	.	-	0	gene_id "GBI_13030"; transcript_id "GBI_13030-RA"; Parent "GBI_13030-RA"; gene_name "GBI_13030";
Scaffold115	maker	CDS	2266737	2266793	.	-	0	gene_id "GBI_13030"; transcript_id "GBI_13030-RA"; Parent "GBI_13030-RA"; gene_name "GBI_13030";
Scaffold115	AGAT	five_prime_UTR	2266794	2266941	.	-	.	gene_id "GBI_13030"; transcript_id "GBI_13030-RA"; Parent "GBI_13030-RA"; gene_name "GBI_13030";
Scaffold115	AGAT	three_prime_UTR	2149317	2150532	.	-	.	gene_id "GBI_13030"; transcript_id "GBI_13030-RA"; Parent "GBI_13030-RA"; gene_name "GBI_13030";
Scaffold115	AGAT	three_prime_UTR	2150816	2151043	.	-	.	gene_id "GBI_13030"; transcript_id "GBI_13030-RA"; Parent "GBI_13030-RA"; gene_name "GBI_13030";
Scaffold115	AGAT	three_prime_UTR	2151125	2151287	.	-	.	gene_id "GBI_13030"; transcript_id "GBI_13030-RA"; Parent "GBI_13030-RA"; gene_name "GBI_13030";
Scaffold115	AGAT	three_prime_UTR	2155079	2155212	.	-	.	gene_id "GBI_13030"; transcript_id "GBI_13030-RA"; Parent "GBI_13030-RA"; gene_name "GBI_13030";
Scaffold115	AGAT	three_prime_UTR	2156685	2156829	.	-	.	gene_id "GBI_13030"; transcript_id "GBI_13030-RA"; Parent "GBI_13030-RA"; gene_name "GBI_13030";
Scaffold115	AGAT	three_prime_UTR	2161084	2161149	.	-	.	gene_id "GBI_13030"; transcript_id "GBI_13030-RA"; Parent "GBI_13030-RA"; gene_name "GBI_13030";
Scaffold115	maker	CDS	2150335	2150532	.	-	0	gene_id "GBI_13030"; transcript_id "GBI_13030-RB"; Parent "GBI_13030-RB"; gene_name "GBI_13030"; previous_transcript_id "GBI_13030-RB";
Scaffold115	maker	CDS	2150816	2151043	.	-	0	gene_id "GBI_13030"; transcript_id "GBI_13030-RB"; Parent "GBI_13030-RB"; gene_name "GBI_13030"; previous_transcript_id "GBI_13030-RB";
Scaffold115	maker	CDS	2151125	2151287	.	-	1	gene_id "GBI_13030"; transcript_id "GBI_13030-RB"; Parent "GBI_13030-RB"; gene_name "GBI_13030"; previous_transcript_id "GBI_13030-RB";
Scaffold115	maker	CDS	2155079	2155212	.	-	0	gene_id "GBI_13030"; transcript_id "GBI_13030-RB"; Parent "GBI_13030-RB"; gene_name "GBI_13030"; previous_transcript_id "GBI_13030-RB";
Scaffold115	maker	CDS	2156685	2156829	.	-	1	gene_id "GBI_13030"; transcript_id "GBI_13030-RB"; Parent "GBI_13030-RB"; gene_name "GBI_13030"; previous_transcript_id "GBI_13030-RB";
Scaffold115	maker	CDS	2161084	2161204	.	-	2	gene_id "GBI_13030"; transcript_id "GBI_13030-RB"; Parent "GBI_13030-RB"; gene_name "GBI_13030"; previous_transcript_id "GBI_13030-RB";
Scaffold115	maker	CDS	2163308	2163445	.	-	2	gene_id "GBI_13030"; transcript_id "GBI_13030-RB"; Parent "GBI_13030-RB"; gene_name "GBI_13030"; previous_transcript_id "GBI_13030-RB";
Scaffold115	maker	CDS	2164776	2164890	.	-	0	gene_id "GBI_13030"; transcript_id "GBI_13030-RB"; Parent "GBI_13030-RB"; gene_name "GBI_13030"; previous_transcript_id "GBI_13030-RB";
Scaffold115	maker	CDS	2169304	2169419	.	-	2	gene_id "GBI_13030"; transcript_id "GBI_13030-RB"; Parent "GBI_13030-RB"; gene_name "GBI_13030"; previous_transcript_id "GBI_13030-RB";
Scaffold115	maker	CDS	2174533	2174695	.	-	0	gene_id "GBI_13030"; transcript_id "GBI_13030-RB"; Parent "GBI_13030-RB"; gene_name "GBI_13030"; previous_transcript_id "GBI_13030-RB";
Scaffold115	maker	CDS	2179820	2179951	.	-	0	gene_id "GBI_13030"; transcript_id "GBI_13030-RB"; Parent "GBI_13030-RB"; gene_name "GBI_13030"; previous_transcript_id "GBI_13030-RB";
Scaffold115	maker	CDS	2180036	2180138	.	-	1	gene_id "GBI_13030"; transcript_id "GBI_13030-RB"; Parent "GBI_13030-RB"; gene_name "GBI_13030"; previous_transcript_id "GBI_13030-RB";
Scaffold115	maker	CDS	2180225	2180326	.	-	1	gene_id "GBI_13030"; transcript_id "GBI_13030-RB"; Parent "GBI_13030-RB"; gene_name "GBI_13030"; previous_transcript_id "GBI_13030-RB";
Scaffold115	maker	CDS	2183264	2183348	.	-	2	gene_id "GBI_13030"; transcript_id "GBI_13030-RB"; Parent "GBI_13030-RB"; gene_name "GBI_13030"; previous_transcript_id "GBI_13030-RB";
Scaffold115	maker	CDS	2186502	2186627	.	-	2	gene_id "GBI_13030"; transcript_id "GBI_13030-RB"; Parent "GBI_13030-RB"; gene_name "GBI_13030"; previous_transcript_id "GBI_13030-RB";
Scaffold115	maker	CDS	2188733	2188889	.	-	0	gene_id "GBI_13030"; transcript_id "GBI_13030-RB"; Parent "GBI_13030-RB"; gene_name "GBI_13030"; previous_transcript_id "GBI_13030-RB";
Scaffold115	maker	CDS	2191177	2191277	.	-	2	gene_id "GBI_13030"; transcript_id "GBI_13030-RB"; Parent "GBI_13030-RB"; gene_name "GBI_13030"; previous_transcript_id "GBI_13030-RB";
Scaffold115	maker	CDS	2197731	2198016	.	-	0	gene_id "GBI_13030"; transcript_id "GBI_13030-RB"; Parent "GBI_13030-RB"; gene_name "GBI_13030"; previous_transcript_id "GBI_13030-RB";
Scaffold115	maker	CDS	2266737	2266793	.	-	0	gene_id "GBI_13030"; transcript_id "GBI_13030-RB"; Parent "GBI_13030-RB"; gene_name "GBI_13030"; previous_transcript_id "GBI_13030-RB";
Scaffold115	AGAT	five_prime_UTR	2266794	2266941	.	-	.	gene_id "GBI_13030"; transcript_id "GBI_13030-RB"; Parent "GBI_13030-RB"; gene_name "GBI_13030"; previous_transcript_id "GBI_13030-RB";
Scaffold115	AGAT	three_prime_UTR	2149317	2150334	.	-	.	gene_id "GBI_13030"; transcript_id "GBI_13030-RB"; Parent "GBI_13030-RB"; gene_name "GBI_13030"; previous_transcript_id "GBI_13030-RB";
Scaffold115	maker	CDS	2150335	2150532	.	-	0	gene_id "GBI_13030"; transcript_id "GBI_13030-RC"; Parent "GBI_13030-RC"; gene_name "GBI_13030"; previous_transcript_id "GBI_13030-RC";
Scaffold115	maker	CDS	2150816	2151043	.	-	0	gene_id "GBI_13030"; transcript_id "GBI_13030-RC"; Parent "GBI_13030-RC"; gene_name "GBI_13030"; previous_transcript_id "GBI_13030-RC";
Scaffold115	maker	CDS	2151125	2151287	.	-	1	gene_id "GBI_13030"; transcript_id "GBI_13030-RC"; Parent "GBI_13030-RC"; gene_name "GBI_13030"; previous_transcript_id "GBI_13030-RC";
Scaffold115	maker	CDS	2155079	2155212	.	-	0	gene_id "GBI_13030"; transcript_id "GBI_13030-RC"; Parent "GBI_13030-RC"; gene_name "GBI_13030"; previous_transcript_id "GBI_13030-RC";
Scaffold115	maker	CDS	2156685	2156829	.	-	1	gene_id "GBI_13030"; transcript_id "GBI_13030-RC"; Parent "GBI_13030-RC"; gene_name "GBI_13030"; previous_transcript_id "GBI_13030-RC";
Scaffold115	maker	CDS	2161084	2161204	.	-	2	gene_id "GBI_13030"; transcript_id "GBI_13030-RC"; Parent "GBI_13030-RC"; gene_name "GBI_13030"; previous_transcript_id "GBI_13030-RC";
Scaffold115	maker	CDS	2163308	2163445	.	-	2	gene_id "GBI_13030"; transcript_id "GBI_13030-RC"; Parent "GBI_13030-RC"; gene_name "GBI_13030"; previous_transcript_id "GBI_13030-RC";
Scaffold115	maker	CDS	2164776	2164890	.	-	0	gene_id "GBI_13030"; transcript_id "GBI_13030-RC"; Parent "GBI_13030-RC"; gene_name "GBI_13030"; previous_transcript_id "GBI_13030-RC";
Scaffold115	maker	CDS	2169304	2169419	.	-	2	gene_id "GBI_13030"; transcript_id "GBI_13030-RC"; Parent "GBI_13030-RC"; gene_name "GBI_13030"; previous_transcript_id "GBI_13030-RC";
Scaffold115	maker	CDS	2174533	2174695	.	-	0	gene_id "GBI_13030"; transcript_id "GBI_13030-RC"; Parent "GBI_13030-RC"; gene_name "GBI_13030"; previous_transcript_id "GBI_13030-RC";
Scaffold115	maker	CDS	2179820	2179951	.	-	0	gene_id "GBI_13030"; transcript_id "GBI_13030-RC"; Parent "GBI_13030-RC"; gene_name "GBI_13030"; previous_transcript_id "GBI_13030-RC";
Scaffold115	maker	CDS	2180036	2180138	.	-	1	gene_id "GBI_13030"; transcript_id "GBI_13030-RC"; Parent "GBI_13030-RC"; gene_name "GBI_13030"; previous_transcript_id "GBI_13030-RC";
Scaffold115	maker	CDS	2180225	2180326	.	-	1	gene_id "GBI_13030"; transcript_id "GBI_13030-RC"; Parent "GBI_13030-RC"; gene_name "GBI_13030"; previous_transcript_id "GBI_13030-RC";
Scaffold115	maker	CDS	2183264	2183348	.	-	2	gene_id "GBI_13030"; transcript_id "GBI_13030-RC"; Parent "GBI_13030-RC"; gene_name "GBI_13030"; previous_transcript_id "GBI_13030-RC";
Scaffold115	maker	CDS	2186502	2186627	.	-	2	gene_id "GBI_13030"; transcript_id "GBI_13030-RC"; Parent "GBI_13030-RC"; gene_name "GBI_13030"; previous_transcript_id "GBI_13030-RC";
Scaffold115	maker	CDS	2188733	2188889	.	-	0	gene_id "GBI_13030"; transcript_id "GBI_13030-RC"; Parent "GBI_13030-RC"; gene_name "GBI_13030"; previous_transcript_id "GBI_13030-RC";
Scaffold115	maker	CDS	2191177	2191277	.	-	2	gene_id "GBI_13030"; transcript_id "GBI_13030-RC"; Parent "GBI_13030-RC"; gene_name "GBI_13030"; previous_transcript_id "GBI_13030-RC";
Scaffold115	maker	CDS	2197731	2197815	.	-	0	gene_id "GBI_13030"; transcript_id "GBI_13030-RC"; Parent "GBI_13030-RC"; gene_name "GBI_13030"; previous_transcript_id "GBI_13030-RC";
Scaffold115	maker	CDS	2266737	2266793	.	-	0	gene_id "GBI_13030"; transcript_id "GBI_13030-RC"; Parent "GBI_13030-RC"; gene_name "GBI_13030"; previous_transcript_id "GBI_13030-RC";
Scaffold115	AGAT	five_prime_UTR	2266794	2266941	.	-	.	gene_id "GBI_13030"; transcript_id "GBI_13030-RC"; Parent "GBI_13030-RC"; gene_name "GBI_13030"; previous_transcript_id "GBI_13030-RC";
Scaffold115	AGAT	three_prime_UTR	2149317	2150334	.	-	.	gene_id "GBI_13030"; transcript_id "GBI_13030-RC"; Parent "GBI_13030-RC"; gene_name "GBI_13030"; previous_transcript_id "GBI_13030-RC";
Scaffold115	maker	CDS	2150335	2150532	.	-	0	gene_id "GBI_13030"; transcript_id "GBI_13030-RD"; Parent "GBI_13030-RD"; gene_name "GBI_13030"; previous_transcript_id "GBI_13030-RD";
Scaffold115	maker	CDS	2150816	2151043	.	-	0	gene_id "GBI_13030"; transcript_id "GBI_13030-RD"; Parent "GBI_13030-RD"; gene_name "GBI_13030"; previous_transcript_id "GBI_13030-RD";
Scaffold115	maker	CDS	2151125	2151287	.	-	1	gene_id "GBI_13030"; transcript_id "GBI_13030-RD"; Parent "GBI_13030-RD"; gene_name "GBI_13030"; previous_transcript_id "GBI_13030-RD";
Scaffold115	maker	CDS	2155079	2155212	.	-	0	gene_id "GBI_13030"; transcript_id "GBI_13030-RD"; Parent "GBI_13030-RD"; gene_name "GBI_13030"; previous_transcript_id "GBI_13030-RD";
Scaffold115	maker	CDS	2156685	2156829	.	-	1	gene_id "GBI_13030"; transcript_id "GBI_13030-RD"; Parent "GBI_13030-RD"; gene_name "GBI_13030"; previous_transcript_id "GBI_13030-RD";
Scaffold115	maker	CDS	2161084	2161204	.	-	2	gene_id "GBI_13030"; transcript_id "GBI_13030-RD"; Parent "GBI_13030-RD"; gene_name "GBI_13030"; previous_transcript_id "GBI_13030-RD";
Scaffold115	maker	CDS	2163308	2163445	.	-	2	gene_id "GBI_13030"; transcript_id "GBI_13030-RD"; Parent "GBI_13030-RD"; gene_name "GBI_13030"; previous_transcript_id "GBI_13030-RD";
Scaffold115	maker	CDS	2164776	2164890	.	-	0	gene_id "GBI_13030"; transcript_id "GBI_13030-RD"; Parent "GBI_13030-RD"; gene_name "GBI_13030"; previous_transcript_id "GBI_13030-RD";
Scaffold115	maker	CDS	2169304	2169419	.	-	2	gene_id "GBI_13030"; transcript_id "GBI_13030-RD"; Parent "GBI_13030-RD"; gene_name "GBI_13030"; previous_transcript_id "GBI_13030-RD";
Scaffold115	maker	CDS	2179820	2179951	.	-	2	gene_id "GBI_13030"; transcript_id "GBI_13030-RD"; Parent "GBI_13030-RD"; gene_name "GBI_13030"; previous_transcript_id "GBI_13030-RD";
Scaffold115	maker	CDS	2180059	2180138	.	-	1	gene_id "GBI_13030"; transcript_id "GBI_13030-RD"; Parent "GBI_13030-RD"; gene_name "GBI_13030"; previous_transcript_id "GBI_13030-RD";
Scaffold115	maker	CDS	2180225	2180326	.	-	1	gene_id "GBI_13030"; transcript_id "GBI_13030-RD"; Parent "GBI_13030-RD"; gene_name "GBI_13030"; previous_transcript_id "GBI_13030-RD";
Scaffold115	maker	CDS	2183264	2183348	.	-	2	gene_id "GBI_13030"; transcript_id "GBI_13030-RD"; Parent "GBI_13030-RD"; gene_name "GBI_13030"; previous_transcript_id "GBI_13030-RD";
Scaffold115	maker	CDS	2186502	2186627	.	-	2	gene_id "GBI_13030"; transcript_id "GBI_13030-RD"; Parent "GBI_13030-RD"; gene_name "GBI_13030"; previous_transcript_id "GBI_13030-RD";
Scaffold115	maker	CDS	2188733	2188889	.	-	0	gene_id "GBI_13030"; transcript_id "GBI_13030-RD"; Parent "GBI_13030-RD"; gene_name "GBI_13030"; previous_transcript_id "GBI_13030-RD";
Scaffold115	maker	CDS	2191177	2191277	.	-	2	gene_id "GBI_13030"; transcript_id "GBI_13030-RD"; Parent "GBI_13030-RD"; gene_name "GBI_13030"; previous_transcript_id "GBI_13030-RD";
Scaffold115	maker	CDS	2197731	2198016	.	-	0	gene_id "GBI_13030"; transcript_id "GBI_13030-RD"; Parent "GBI_13030-RD"; gene_name "GBI_13030"; previous_transcript_id "GBI_13030-RD";
Scaffold115	maker	CDS	2266737	2266793	.	-	0	gene_id "GBI_13030"; transcript_id "GBI_13030-RD"; Parent "GBI_13030-RD"; gene_name "GBI_13030"; previous_transcript_id "GBI_13030-RD";
Scaffold115	AGAT	five_prime_UTR	2266794	2266941	.	-	.	gene_id "GBI_13030"; transcript_id "GBI_13030-RD"; Parent "GBI_13030-RD"; gene_name "GBI_13030"; previous_transcript_id "GBI_13030-RD";
Scaffold115	AGAT	three_prime_UTR	2149317	2150334	.	-	.	gene_id "GBI_13030"; transcript_id "GBI_13030-RD"; Parent "GBI_13030-RD"; gene_name "GBI_13030"; previous_transcript_id "GBI_13030-RD";
Scaffold115	maker	CDS	2150335	2150532	.	-	0	gene_id "GBI_13030"; transcript_id "GBI_13030-RE"; Parent "GBI_13030-RE"; gene_name "GBI_13030"; previous_transcript_id "GBI_13030-RE";
Scaffold115	maker	CDS	2150816	2151043	.	-	0	gene_id "GBI_13030"; transcript_id "GBI_13030-RE"; Parent "GBI_13030-RE"; gene_name "GBI_13030"; previous_transcript_id "GBI_13030-RE";
Scaffold115	maker	CDS	2151125	2151287	.	-	1	gene_id "GBI_13030"; transcript_id "GBI_13030-RE"; Parent "GBI_13030-RE"; gene_name "GBI_13030"; previous_transcript_id "GBI_13030-RE";
Scaffold115	maker	CDS	2155079	2155212	.	-	0	gene_id "GBI_13030"; transcript_id "GBI_13030-RE"; Parent "GBI_13030-RE"; gene_name "GBI_13030"; previous_transcript_id "GBI_13030-RE";
Scaffold115	maker	CDS	2156685	2156829	.	-	1	gene_id "GBI_13030"; transcript_id "GBI_13030-RE"; Parent "GBI_13030-RE"; gene_name "GBI_13030"; previous_transcript_id "GBI_13030-RE";
Scaffold115	maker	CDS	2161084	2161204	.	-	2	gene_id "GBI_13030"; transcript_id "GBI_13030-RE"; Parent "GBI_13030-RE"; gene_name "GBI_13030"; previous_transcript_id "GBI_13030-RE";
Scaffold115	maker	CDS	2163308	2163367	.	-	2	gene_id "GBI_13030"; transcript_id "GBI_13030-RE"; Parent "GBI_13030-RE"; gene_name "GBI_13030"; previous_transcript_id "GBI_13030-RE";
Scaffold115	maker	CDS	2164781	2164871	.	-	0	gene_id "GBI_13030"; transcript_id "GBI_13030-RE"; Parent "GBI_13030-RE"; gene_name "GBI_13030"; previous_transcript_id "GBI_13030-RE";
Scaffold115	AGAT	five_prime_UTR	2164872	2164890	.	-	.	gene_id "GBI_13030"; transcript_id "GBI_13030-RE"; Parent "GBI_13030-RE"; gene_name "GBI_13030"; previous_transcript_id "GBI_13030-RE";
Scaffold115	AGAT	five_prime_UTR	2169304	2169419	.	-	.	gene_id "GBI_13030"; transcript_id "GBI_13030-RE"; Parent "GBI_13030-RE"; gene_name "GBI_13030"; previous_transcript_id "GBI_13030-RE";
Scaffold115	AGAT	five_prime_UTR	2174533	2174695	.	-	.	gene_id "GBI_13030"; transcript_id "GBI_13030-RE"; Parent "GBI_13030-RE"; gene_name "GBI_13030"; previous_transcript_id "GBI_13030-RE";
Scaffold115	AGAT	five_prime_UTR	2179820	2179951	.	-	.	gene_id "GBI_13030"; transcript_id "GBI_13030-RE"; Parent "GBI_13030-RE"; gene_name "GBI_13030"; previous_transcript_id "GBI_13030-RE";
Scaffold115	AGAT	five_prime_UTR	2180036	2180138	.	-	.	gene_id "GBI_13030"; transcript_id "GBI_13030-RE"; Parent "GBI_13030-RE"; gene_name "GBI_13030"; previous_transcript_id "GBI_13030-RE";
Scaffold115	AGAT	five_prime_UTR	2180225	2180326	.	-	.	gene_id "GBI_13030"; transcript_id "GBI_13030-RE"; Parent "GBI_13030-RE"; gene_name "GBI_13030"; previous_transcript_id "GBI_13030-RE";
Scaffold115	AGAT	five_prime_UTR	2183264	2183348	.	-	.	gene_id "GBI_13030"; transcript_id "GBI_13030-RE"; Parent "GBI_13030-RE"; gene_name "GBI_13030"; previous_transcript_id "GBI_13030-RE";
Scaffold115	AGAT	five_prime_UTR	2186502	2186627	.	-	.	gene_id "GBI_13030"; transcript_id "GBI_13030-RE"; Parent "GBI_13030-RE"; gene_name "GBI_13030"; previous_transcript_id "GBI_13030-RE";
Scaffold115	AGAT	five_prime_UTR	2188733	2188889	.	-	.	gene_id "GBI_13030"; transcript_id "GBI_13030-RE"; Parent "GBI_13030-RE"; gene_name "GBI_13030"; previous_transcript_id "GBI_13030-RE";
Scaffold115	AGAT	five_prime_UTR	2190239	2190372	.	-	.	gene_id "GBI_13030"; transcript_id "GBI_13030-RE"; Parent "GBI_13030-RE"; gene_name "GBI_13030"; previous_transcript_id "GBI_13030-RE";
Scaffold115	AGAT	five_prime_UTR	2191149	2191277	.	-	.	gene_id "GBI_13030"; transcript_id "GBI_13030-RE"; Parent "GBI_13030-RE"; gene_name "GBI_13030"; previous_transcript_id "GBI_13030-RE";
Scaffold115	AGAT	five_prime_UTR	2197731	2198016	.	-	.	gene_id "GBI_13030"; transcript_id "GBI_13030-RE"; Parent "GBI_13030-RE"; gene_name "GBI_13030"; previous_transcript_id "GBI_13030-RE";
Scaffold115	AGAT	five_prime_UTR	2266737	2266941	.	-	.	gene_id "GBI_13030"; transcript_id "GBI_13030-RE"; Parent "GBI_13030-RE"; gene_name "GBI_13030"; previous_transcript_id "GBI_13030-RE";
Scaffold115	AGAT	three_prime_UTR	2149317	2150334	.	-	.	gene_id "GBI_13030"; transcript_id "GBI_13030-RE"; Parent "GBI_13030-RE"; gene_name "GBI_13030"; previous_transcript_id "GBI_13030-RE";
Scaffold115	AGAT	transcript	2149383	2150199	.	-	.	gene_id "GBI_13030"; transcript_id "GBI_13030-RF"; Parent "GBI_13030"; gene_name "GBI_13030";
Scaffold115	maker	exon	2149383	2149556	.	-	.	gene_id "GBI_13030"; transcript_id "GBI_13030-RF"; Parent "GBI_13030-RF"; gene_name "GBI_13030"; previous_transcript_id "GBI_13030-RF";
Scaffold115	maker	exon	2150149	2150199	.	-	.	gene_id "GBI_13030"; transcript_id "GBI_13030-RF"; Parent "GBI_13030-RF"; gene_name "GBI_13030"; previous_transcript_id "GBI_13030-RF";
Scaffold115	StringTie	transcript	2156095	2221294	.	-	.	gene_id "GBI_13030"; transcript_id "GBI_13030.11"; gene_name "GBI_13030"; oId "STRG.17756.5"; cmp_ref "GBI_13030-RE"; class_code "j"; tss_id "TSS2996";
Scaffold115	StringTie	exon	2156095	2156829	.	-	.	gene_id "GBI_13030"; transcript_id "GBI_13030.11"; exon_number "1";
Scaffold115	StringTie	exon	2161084	2161204	.	-	.	gene_id "GBI_13030"; transcript_id "GBI_13030.11"; exon_number "2";
Scaffold115	StringTie	exon	2163308	2163445	.	-	.	gene_id "GBI_13030"; transcript_id "GBI_13030.11"; exon_number "3";
Scaffold115	StringTie	exon	2164776	2164890	.	-	.	gene_id "GBI_13030"; transcript_id "GBI_13030.11"; exon_number "4";
Scaffold115	StringTie	exon	2169304	2169419	.	-	.	gene_id "GBI_13030"; transcript_id "GBI_13030.11"; exon_number "5";
Scaffold115	StringTie	exon	2174533	2174695	.	-	.	gene_id "GBI_13030"; transcript_id "GBI_13030.11"; exon_number "6";
Scaffold115	StringTie	exon	2179820	2179951	.	-	.	gene_id "GBI_13030"; transcript_id "GBI_13030.11"; exon_number "7";
Scaffold115	StringTie	exon	2180036	2180138	.	-	.	gene_id "GBI_13030"; transcript_id "GBI_13030.11"; exon_number "8";
Scaffold115	StringTie	exon	2180225	2180326	.	-	.	gene_id "GBI_13030"; transcript_id "GBI_13030.11"; exon_number "9";
Scaffold115	StringTie	exon	2183264	2183348	.	-	.	gene_id "GBI_13030"; transcript_id "GBI_13030.11"; exon_number "10";
Scaffold115	StringTie	exon	2186502	2186627	.	-	.	gene_id "GBI_13030"; transcript_id "GBI_13030.11"; exon_number "11";
Scaffold115	StringTie	exon	2188733	2188889	.	-	.	gene_id "GBI_13030"; transcript_id "GBI_13030.11"; exon_number "12";
Scaffold115	StringTie	exon	2190239	2190372	.	-	.	gene_id "GBI_13030"; transcript_id "GBI_13030.11"; exon_number "13";
Scaffold115	StringTie	exon	2191149	2191277	.	-	.	gene_id "GBI_13030"; transcript_id "GBI_13030.11"; exon_number "14";
Scaffold115	StringTie	exon	2197731	2198016	.	-	.	gene_id "GBI_13030"; transcript_id "GBI_13030.11"; exon_number "15";
Scaffold115	StringTie	exon	2221201	2221294	.	-	.	gene_id "GBI_13030"; transcript_id "GBI_13030.11"; exon_number "16";
Scaffold115	StringTie	transcript	2174203	2191397	.	-	.	gene_id "GBI_13030"; transcript_id "GBI_13030.12"; gene_name "GBI_13030"; oId "STRG.17756.6"; cmp_ref "GBI_13030-RE"; class_code "j"; tss_id "TSS2997";
Scaffold115	StringTie	exon	2174203	2174695	.	-	.	gene_id "GBI_13030"; transcript_id "GBI_13030.12"; exon_number "1";
Scaffold115	StringTie	exon	2179820	2179951	.	-	.	gene_id "GBI_13030"; transcript_id "GBI_13030.12"; exon_number "2";
Scaffold115	StringTie	exon	2180036	2180138	.	-	.	gene_id "GBI_13030"; transcript_id "GBI_13030.12"; exon_number "3";
Scaffold115	StringTie	exon	2180212	2180326	.	-	.	gene_id "GBI_13030"; transcript_id "GBI_13030.12"; exon_number "4";
Scaffold115	StringTie	exon	2183264	2183348	.	-	.	gene_id "GBI_13030"; transcript_id "GBI_13030.12"; exon_number "5";
Scaffold115	StringTie	exon	2186502	2186627	.	-	.	gene_id "GBI_13030"; transcript_id "GBI_13030.12"; exon_number "6";
Scaffold115	StringTie	exon	2188733	2188889	.	-	.	gene_id "GBI_13030"; transcript_id "GBI_13030.12"; exon_number "7";
Scaffold115	StringTie	exon	2190239	2190372	.	-	.	gene_id "GBI_13030"; transcript_id "GBI_13030.12"; exon_number "8";
Scaffold115	StringTie	exon	2191149	2191397	.	-	.	gene_id "GBI_13030"; transcript_id "GBI_13030.12"; exon_number "9";
Scaffold115	StringTie	transcript	2187292	2221294	.	-	.	gene_id "GBI_13030"; transcript_id "GBI_13030.13"; gene_name "GBI_13030"; oId "STRG.17756.7"; cmp_ref "GBI_13030-RE"; class_code "j"; tss_id "TSS2996";
Scaffold115	StringTie	exon	2187292	2188889	.	-	.	gene_id "GBI_13030"; transcript_id "GBI_13030.13"; exon_number "1";
Scaffold115	StringTie	exon	2190239	2190372	.	-	.	gene_id "GBI_13030"; transcript_id "GBI_13030.13"; exon_number "2";
Scaffold115	StringTie	exon	2191149	2191277	.	-	.	gene_id "GBI_13030"; transcript_id "GBI_13030.13"; exon_number "3";
Scaffold115	StringTie	exon	2197731	2198016	.	-	.	gene_id "GBI_13030"; transcript_id "GBI_13030.13"; exon_number "4";
Scaffold115	StringTie	exon	2221201	2221294	.	-	.	gene_id "GBI_13030"; transcript_id "GBI_13030.13"; exon_number "5";
Scaffold115	maker	CDS	2149383	2149556	.	-	0	gene_id "GBI_13030"; transcript_id "GBI_13030-RF"; Parent "GBI_13030-RF"; gene_name "GBI_13030"; previous_transcript_id "GBI_13030-RF";
Scaffold115	maker	CDS	2150149	2150199	.	-	0	gene_id "GBI_13030"; transcript_id "GBI_13030-RF"; Parent "GBI_13030-RF"; gene_name "GBI_13030"; previous_transcript_id "GBI_13030-RF";
Scaffold115	AGAT	gene	2218861	2242177	.	+	.	gene_id "GBI_13031"; gene_name "GBI_13031";
Scaffold115	StringTie	transcript	2218861	2242177	.	+	.	gene_id "GBI_13031"; transcript_id "GBI_13031.1"; gene_name "GBI_13031"; oId "STRG.17758.1"; cmp_ref "GBI_13031-RA"; class_code "j"; tss_id "TSS2971";
Scaffold115	StringTie	exon	2218861	2221097	.	+	.	gene_id "GBI_13031"; transcript_id "GBI_13031.1"; exon_number "1";
Scaffold115	StringTie	exon	2241456	2242177	.	+	.	gene_id "GBI_13031"; transcript_id "GBI_13031.1"; exon_number "2";
Scaffold115	AGAT	transcript	2220886	2230422	.	+	.	gene_id "GBI_13031"; transcript_id "GBI_13031-RA"; Parent "GBI_13031"; gene_name "GBI_13031";
Scaffold115	maker	exon	2220886	2221097	.	+	.	gene_id "GBI_13031"; transcript_id "GBI_13031-RA"; Parent "GBI_13031-RA"; gene_name "GBI_13031";
Scaffold115	maker	exon	2221123	2221130	.	+	.	gene_id "GBI_13031"; transcript_id "GBI_13031-RA"; Parent "GBI_13031-RA"; gene_name "GBI_13031";
Scaffold115	maker	exon	2221166	2221259	.	+	.	gene_id "GBI_13031"; transcript_id "GBI_13031-RA"; Parent "GBI_13031-RA"; gene_name "GBI_13031";
Scaffold115	maker	exon	2221280	2221546	.	+	.	gene_id "GBI_13031"; transcript_id "GBI_13031-RA"; Parent "GBI_13031-RA"; gene_name "GBI_13031";
Scaffold115	maker	exon	2221569	2221751	.	+	.	gene_id "GBI_13031"; transcript_id "GBI_13031-RA"; Parent "GBI_13031-RA"; gene_name "GBI_13031";
Scaffold115	maker	exon	2221774	2221918	.	+	.	gene_id "GBI_13031"; transcript_id "GBI_13031-RA"; Parent "GBI_13031-RA"; gene_name "GBI_13031";
Scaffold115	maker	exon	2221944	2221987	.	+	.	gene_id "GBI_13031"; transcript_id "GBI_13031-RA"; Parent "GBI_13031-RA"; gene_name "GBI_13031";
Scaffold115	maker	exon	2222009	2222037	.	+	.	gene_id "GBI_13031"; transcript_id "GBI_13031-RA"; Parent "GBI_13031-RA"; gene_name "GBI_13031";
Scaffold115	maker	exon	2222080	2222241	.	+	.	gene_id "GBI_13031"; transcript_id "GBI_13031-RA"; Parent "GBI_13031-RA"; gene_name "GBI_13031";
Scaffold115	maker	exon	2222262	2222303	.	+	.	gene_id "GBI_13031"; transcript_id "GBI_13031-RA"; Parent "GBI_13031-RA"; gene_name "GBI_13031";
Scaffold115	maker	exon	2222392	2222404	.	+	.	gene_id "GBI_13031"; transcript_id "GBI_13031-RA"; Parent "GBI_13031-RA"; gene_name "GBI_13031";
Scaffold115	maker	exon	2224361	2224442	.	+	.	gene_id "GBI_13031"; transcript_id "GBI_13031-RA"; Parent "GBI_13031-RA"; gene_name "GBI_13031";
Scaffold115	maker	exon	2226900	2226923	.	+	.	gene_id "GBI_13031"; transcript_id "GBI_13031-RA"; Parent "GBI_13031-RA"; gene_name "GBI_13031";
Scaffold115	maker	exon	2226944	2226978	.	+	.	gene_id "GBI_13031"; transcript_id "GBI_13031-RA"; Parent "GBI_13031-RA"; gene_name "GBI_13031";
Scaffold115	maker	exon	2227004	2227106	.	+	.	gene_id "GBI_13031"; transcript_id "GBI_13031-RA"; Parent "GBI_13031-RA"; gene_name "GBI_13031";
Scaffold115	maker	exon	2227131	2227181	.	+	.	gene_id "GBI_13031"; transcript_id "GBI_13031-RA"; Parent "GBI_13031-RA"; gene_name "GBI_13031";
Scaffold115	maker	exon	2230312	2230422	.	+	.	gene_id "GBI_13031"; transcript_id "GBI_13031-RA"; Parent "GBI_13031-RA"; gene_name "GBI_13031";
Scaffold115	maker	CDS	2220949	2221097	.	+	0	gene_id "GBI_13031"; transcript_id "GBI_13031-RA"; Parent "GBI_13031-RA"; gene_name "GBI_13031";
Scaffold115	maker	CDS	2221123	2221130	.	+	1	gene_id "GBI_13031"; transcript_id "GBI_13031-RA"; Parent "GBI_13031-RA"; gene_name "GBI_13031";
Scaffold115	maker	CDS	2221166	2221259	.	+	2	gene_id "GBI_13031"; transcript_id "GBI_13031-RA"; Parent "GBI_13031-RA"; gene_name "GBI_13031";
Scaffold115	maker	CDS	2221280	2221546	.	+	1	gene_id "GBI_13031"; transcript_id "GBI_13031-RA"; Parent "GBI_13031-RA"; gene_name "GBI_13031";
Scaffold115	maker	CDS	2221569	2221751	.	+	1	gene_id "GBI_13031"; transcript_id "GBI_13031-RA"; Parent "GBI_13031-RA"; gene_name "GBI_13031";
Scaffold115	maker	CDS	2221774	2221918	.	+	1	gene_id "GBI_13031"; transcript_id "GBI_13031-RA"; Parent "GBI_13031-RA"; gene_name "GBI_13031";
Scaffold115	maker	CDS	2221944	2221987	.	+	0	gene_id "GBI_13031"; transcript_id "GBI_13031-RA"; Parent "GBI_13031-RA"; gene_name "GBI_13031";
Scaffold115	maker	CDS	2222009	2222037	.	+	1	gene_id "GBI_13031"; transcript_id "GBI_13031-RA"; Parent "GBI_13031-RA"; gene_name "GBI_13031";
Scaffold115	maker	CDS	2222080	2222241	.	+	2	gene_id "GBI_13031"; transcript_id "GBI_13031-RA"; Parent "GBI_13031-RA"; gene_name "GBI_13031";
Scaffold115	maker	CDS	2222262	2222303	.	+	2	gene_id "GBI_13031"; transcript_id "GBI_13031-RA"; Parent "GBI_13031-RA"; gene_name "GBI_13031";
Scaffold115	maker	CDS	2222392	2222404	.	+	2	gene_id "GBI_13031"; transcript_id "GBI_13031-RA"; Parent "GBI_13031-RA"; gene_name "GBI_13031";
Scaffold115	maker	CDS	2224361	2224442	.	+	1	gene_id "GBI_13031"; transcript_id "GBI_13031-RA"; Parent "GBI_13031-RA"; gene_name "GBI_13031";
Scaffold115	maker	CDS	2226900	2226923	.	+	0	gene_id "GBI_13031"; transcript_id "GBI_13031-RA"; Parent "GBI_13031-RA"; gene_name "GBI_13031";
Scaffold115	maker	CDS	2226944	2226978	.	+	0	gene_id "GBI_13031"; transcript_id "GBI_13031-RA"; Parent "GBI_13031-RA"; gene_name "GBI_13031";
Scaffold115	maker	CDS	2227004	2227106	.	+	1	gene_id "GBI_13031"; transcript_id "GBI_13031-RA"; Parent "GBI_13031-RA"; gene_name "GBI_13031";
Scaffold115	maker	CDS	2227131	2227181	.	+	0	gene_id "GBI_13031"; transcript_id "GBI_13031-RA"; Parent "GBI_13031-RA"; gene_name "GBI_13031";
Scaffold115	maker	CDS	2230312	2230422	.	+	0	gene_id "GBI_13031"; transcript_id "GBI_13031-RA"; Parent "GBI_13031-RA"; gene_name "GBI_13031";
Scaffold115	AGAT	five_prime_UTR	2220886	2220948	.	+	.	gene_id "GBI_13031"; transcript_id "GBI_13031-RA"; Parent "GBI_13031-RA"; gene_name "GBI_13031";
Scaffold115	AGAT	gene	2267318	2282987	.	-	.	gene_id "GBI_13032"; gene_name "GBI_13032";
Scaffold115	StringTie	transcript	2267318	2275935	.	-	.	gene_id "GBI_13032"; transcript_id "GBI_13032.1"; gene_name "GBI_13032"; oId "STRG.17760.2"; cmp_ref "GBI_13032-RA"; class_code "n"; tss_id "TSS2999";
Scaffold115	StringTie	exon	2267318	2272033	.	-	.	gene_id "GBI_13032"; transcript_id "GBI_13032.1"; exon_number "1";
Scaffold115	StringTie	exon	2272673	2272752	.	-	.	gene_id "GBI_13032"; transcript_id "GBI_13032.1"; exon_number "2";
Scaffold115	StringTie	exon	2274277	2274355	.	-	.	gene_id "GBI_13032"; transcript_id "GBI_13032.1"; exon_number "3";
Scaffold115	StringTie	exon	2274752	2274869	.	-	.	gene_id "GBI_13032"; transcript_id "GBI_13032.1"; exon_number "4";
Scaffold115	StringTie	exon	2275804	2275935	.	-	.	gene_id "GBI_13032"; transcript_id "GBI_13032.1"; exon_number "5";
Scaffold115	StringTie	transcript	2267318	2275935	.	-	.	gene_id "GBI_13032"; transcript_id "GBI_13032.2"; gene_name "GBI_13032"; oId "STRG.17760.1"; cmp_ref "GBI_13032-RA"; class_code "j"; tss_id "TSS2999";
Scaffold115	StringTie	exon	2267318	2269798	.	-	.	gene_id "GBI_13032"; transcript_id "GBI_13032.2"; exon_number "1";
Scaffold115	StringTie	exon	2271988	2272033	.	-	.	gene_id "GBI_13032"; transcript_id "GBI_13032.2"; exon_number "2";
Scaffold115	StringTie	exon	2272673	2272752	.	-	.	gene_id "GBI_13032"; transcript_id "GBI_13032.2"; exon_number "3";
Scaffold115	StringTie	exon	2274277	2274355	.	-	.	gene_id "GBI_13032"; transcript_id "GBI_13032.2"; exon_number "4";
Scaffold115	StringTie	exon	2274752	2274869	.	-	.	gene_id "GBI_13032"; transcript_id "GBI_13032.2"; exon_number "5";
Scaffold115	StringTie	exon	2275804	2275935	.	-	.	gene_id "GBI_13032"; transcript_id "GBI_13032.2"; exon_number "6";
Scaffold115	AGAT	transcript	2267351	2282987	.	-	.	gene_id "GBI_13032"; transcript_id "GBI_13032-RA"; Parent "GBI_13032"; gene_name "GBI_13032";
Scaffold115	maker	exon	2267351	2269798	.	-	.	gene_id "GBI_13032"; transcript_id "GBI_13032-RA"; Parent "GBI_13032-RA"; gene_name "GBI_13032";
Scaffold115	maker	exon	2271988	2272033	.	-	.	gene_id "GBI_13032"; transcript_id "GBI_13032-RA"; Parent "GBI_13032-RA"; gene_name "GBI_13032";
Scaffold115	maker	exon	2272673	2272752	.	-	.	gene_id "GBI_13032"; transcript_id "GBI_13032-RA"; Parent "GBI_13032-RA"; gene_name "GBI_13032";
Scaffold115	maker	exon	2274277	2274355	.	-	.	gene_id "GBI_13032"; transcript_id "GBI_13032-RA"; Parent "GBI_13032-RA"; gene_name "GBI_13032";
Scaffold115	maker	exon	2274710	2274869	.	-	.	gene_id "GBI_13032"; transcript_id "GBI_13032-RA"; Parent "GBI_13032-RA"; gene_name "GBI_13032";
Scaffold115	maker	exon	2282929	2282987	.	-	.	gene_id "GBI_13032"; transcript_id "GBI_13032-RA"; Parent "GBI_13032-RA"; gene_name "GBI_13032";
Scaffold115	maker	CDS	2269668	2269798	.	-	2	gene_id "GBI_13032"; transcript_id "GBI_13032-RA"; Parent "GBI_13032-RA"; gene_name "GBI_13032";
Scaffold115	maker	CDS	2271988	2272033	.	-	0	gene_id "GBI_13032"; transcript_id "GBI_13032-RA"; Parent "GBI_13032-RA"; gene_name "GBI_13032";
Scaffold115	maker	CDS	2272673	2272752	.	-	2	gene_id "GBI_13032"; transcript_id "GBI_13032-RA"; Parent "GBI_13032-RA"; gene_name "GBI_13032";
Scaffold115	maker	CDS	2274277	2274355	.	-	0	gene_id "GBI_13032"; transcript_id "GBI_13032-RA"; Parent "GBI_13032-RA"; gene_name "GBI_13032";
Scaffold115	maker	CDS	2274710	2274869	.	-	1	gene_id "GBI_13032"; transcript_id "GBI_13032-RA"; Parent "GBI_13032-RA"; gene_name "GBI_13032";
Scaffold115	maker	CDS	2282929	2282987	.	-	0	gene_id "GBI_13032"; transcript_id "GBI_13032-RA"; Parent "GBI_13032-RA"; gene_name "GBI_13032";
Scaffold115	AGAT	three_prime_UTR	2267351	2269667	.	-	.	gene_id "GBI_13032"; transcript_id "GBI_13032-RA"; Parent "GBI_13032-RA"; gene_name "GBI_13032";
Scaffold115	AGAT	transcript	2267383	2282987	.	-	.	gene_id "GBI_13032"; transcript_id "GBI_13032-RB"; Parent "GBI_13032"; gene_name "GBI_13032";
Scaffold115	maker	exon	2267383	2268051	.	-	.	gene_id "GBI_13032"; transcript_id "GBI_13032-RB"; Parent "GBI_13032-RB"; gene_name "GBI_13032"; previous_transcript_id "GBI_13032-RB";
Scaffold115	maker	exon	2268148	2269798	.	-	.	gene_id "GBI_13032"; transcript_id "GBI_13032-RB"; Parent "GBI_13032-RB"; gene_name "GBI_13032"; previous_transcript_id "GBI_13032-RB";
Scaffold115	maker	exon	2271988	2272033	.	-	.	gene_id "GBI_13032"; transcript_id "GBI_13032-RB"; Parent "GBI_13032-RB"; gene_name "GBI_13032"; previous_transcript_id "GBI_13032-RB";
Scaffold115	maker	exon	2272673	2272752	.	-	.	gene_id "GBI_13032"; transcript_id "GBI_13032-RB"; Parent "GBI_13032-RB"; gene_name "GBI_13032"; previous_transcript_id "GBI_13032-RB";
Scaffold115	maker	exon	2274277	2274355	.	-	.	gene_id "GBI_13032"; transcript_id "GBI_13032-RB"; Parent "GBI_13032-RB"; gene_name "GBI_13032"; previous_transcript_id "GBI_13032-RB";
Scaffold115	maker	exon	2274710	2274869	.	-	.	gene_id "GBI_13032"; transcript_id "GBI_13032-RB"; Parent "GBI_13032-RB"; gene_name "GBI_13032"; previous_transcript_id "GBI_13032-RB";
Scaffold115	maker	exon	2282929	2282987	.	-	.	gene_id "GBI_13032"; transcript_id "GBI_13032-RB"; Parent "GBI_13032-RB"; gene_name "GBI_13032"; previous_transcript_id "GBI_13032-RB";
Scaffold115	maker	CDS	2269668	2269798	.	-	2	gene_id "GBI_13032"; transcript_id "GBI_13032-RB"; Parent "GBI_13032-RB"; gene_name "GBI_13032"; previous_transcript_id "GBI_13032-RB";
Scaffold115	maker	CDS	2271988	2272033	.	-	0	gene_id "GBI_13032"; transcript_id "GBI_13032-RB"; Parent "GBI_13032-RB"; gene_name "GBI_13032"; previous_transcript_id "GBI_13032-RB";
Scaffold115	maker	CDS	2272673	2272752	.	-	2	gene_id "GBI_13032"; transcript_id "GBI_13032-RB"; Parent "GBI_13032-RB"; gene_name "GBI_13032"; previous_transcript_id "GBI_13032-RB";
Scaffold115	maker	CDS	2274277	2274355	.	-	0	gene_id "GBI_13032"; transcript_id "GBI_13032-RB"; Parent "GBI_13032-RB"; gene_name "GBI_13032"; previous_transcript_id "GBI_13032-RB";
Scaffold115	maker	CDS	2274710	2274869	.	-	1	gene_id "GBI_13032"; transcript_id "GBI_13032-RB"; Parent "GBI_13032-RB"; gene_name "GBI_13032"; previous_transcript_id "GBI_13032-RB";
Scaffold115	maker	CDS	2282929	2282987	.	-	0	gene_id "GBI_13032"; transcript_id "GBI_13032-RB"; Parent "GBI_13032-RB"; gene_name "GBI_13032"; previous_transcript_id "GBI_13032-RB";
Scaffold115	AGAT	three_prime_UTR	2267383	2268051	.	-	.	gene_id "GBI_13032"; transcript_id "GBI_13032-RB"; Parent "GBI_13032-RB"; gene_name "GBI_13032"; previous_transcript_id "GBI_13032-RB";
Scaffold115	AGAT	three_prime_UTR	2268148	2269667	.	-	.	gene_id "GBI_13032"; transcript_id "GBI_13032-RB"; Parent "GBI_13032-RB"; gene_name "GBI_13032"; previous_transcript_id "GBI_13032-RB";
Scaffold115	AGAT	gene	2371366	2421056	.	+	.	gene_id "GBI_13033"; gene_name "GBI_13033";
Scaffold115	AGAT	transcript	2371366	2414229	.	+	.	gene_id "GBI_13033"; transcript_id "GBI_13033-RA"; Parent "GBI_13033"; gene_name "GBI_13033";
Scaffold115	maker	exon	2371366	2371424	.	+	.	gene_id "GBI_13033"; transcript_id "GBI_13033-RA"; Parent "GBI_13033-RA"; gene_name "GBI_13033";
Scaffold115	maker	exon	2372407	2372554	.	+	.	gene_id "GBI_13033"; transcript_id "GBI_13033-RA"; Parent "GBI_13033-RA"; gene_name "GBI_13033";
Scaffold115	maker	exon	2389425	2389503	.	+	.	gene_id "GBI_13033"; transcript_id "GBI_13033-RA"; Parent "GBI_13033-RA"; gene_name "GBI_13033";
Scaffold115	maker	exon	2392553	2392632	.	+	.	gene_id "GBI_13033"; transcript_id "GBI_13033-RA"; Parent "GBI_13033-RA"; gene_name "GBI_13033";
Scaffold115	maker	exon	2403211	2403262	.	+	.	gene_id "GBI_13033"; transcript_id "GBI_13033-RA"; Parent "GBI_13033-RA"; gene_name "GBI_13033";
Scaffold115	maker	exon	2411331	2414229	.	+	.	gene_id "GBI_13033"; transcript_id "GBI_13033-RA"; Parent "GBI_13033-RA"; gene_name "GBI_13033";
Scaffold115	StringTie	transcript	2386348	2421056	.	+	.	gene_id "GBI_13033"; transcript_id "GBI_13033.2"; gene_name "GBI_13033"; oId "STRG.17763.2"; cmp_ref "GBI_13033-RA"; class_code "j"; tss_id "TSS2973";
Scaffold115	StringTie	exon	2386348	2386654	.	+	.	gene_id "GBI_13033"; transcript_id "GBI_13033.2"; exon_number "1";
Scaffold115	StringTie	exon	2389425	2389503	.	+	.	gene_id "GBI_13033"; transcript_id "GBI_13033.2"; exon_number "2";
Scaffold115	StringTie	exon	2392553	2392632	.	+	.	gene_id "GBI_13033"; transcript_id "GBI_13033.2"; exon_number "3";
Scaffold115	StringTie	exon	2403211	2403262	.	+	.	gene_id "GBI_13033"; transcript_id "GBI_13033.2"; exon_number "4";
Scaffold115	StringTie	exon	2411331	2421056	.	+	.	gene_id "GBI_13033"; transcript_id "GBI_13033.2"; exon_number "5";
Scaffold115	maker	CDS	2371366	2371424	.	+	0	gene_id "GBI_13033"; transcript_id "GBI_13033-RA"; Parent "GBI_13033-RA"; gene_name "GBI_13033";
Scaffold115	maker	CDS	2372407	2372554	.	+	1	gene_id "GBI_13033"; transcript_id "GBI_13033-RA"; Parent "GBI_13033-RA"; gene_name "GBI_13033";
Scaffold115	maker	CDS	2389425	2389503	.	+	0	gene_id "GBI_13033"; transcript_id "GBI_13033-RA"; Parent "GBI_13033-RA"; gene_name "GBI_13033";
Scaffold115	maker	CDS	2392553	2392632	.	+	2	gene_id "GBI_13033"; transcript_id "GBI_13033-RA"; Parent "GBI_13033-RA"; gene_name "GBI_13033";
Scaffold115	maker	CDS	2403211	2403262	.	+	0	gene_id "GBI_13033"; transcript_id "GBI_13033-RA"; Parent "GBI_13033-RA"; gene_name "GBI_13033";
Scaffold115	maker	CDS	2411331	2411440	.	+	2	gene_id "GBI_13033"; transcript_id "GBI_13033-RA"; Parent "GBI_13033-RA"; gene_name "GBI_13033";
Scaffold115	AGAT	three_prime_UTR	2411441	2414229	.	+	.	gene_id "GBI_13033"; transcript_id "GBI_13033-RA"; Parent "GBI_13033-RA"; gene_name "GBI_13033";
Scaffold115	AGAT	gene	2429893	2446663	.	+	.	gene_id "GBI_13034"; gene_name "GBI_13034";
Scaffold115	AGAT	transcript	2429893	2446663	.	+	.	gene_id "GBI_13034"; transcript_id "GBI_13034-RA"; Parent "GBI_13034"; gene_name "GBI_13034";
Scaffold115	maker	exon	2429893	2429989	.	+	.	gene_id "GBI_13034"; transcript_id "GBI_13034-RA"; Parent "GBI_13034-RA"; gene_name "GBI_13034";
Scaffold115	maker	exon	2431869	2431904	.	+	.	gene_id "GBI_13034"; transcript_id "GBI_13034-RA"; Parent "GBI_13034-RA"; gene_name "GBI_13034";
Scaffold115	maker	exon	2441360	2441421	.	+	.	gene_id "GBI_13034"; transcript_id "GBI_13034-RA"; Parent "GBI_13034-RA"; gene_name "GBI_13034";
Scaffold115	maker	exon	2444259	2444398	.	+	.	gene_id "GBI_13034"; transcript_id "GBI_13034-RA"; Parent "GBI_13034-RA"; gene_name "GBI_13034";
Scaffold115	maker	exon	2446591	2446663	.	+	.	gene_id "GBI_13034"; transcript_id "GBI_13034-RA"; Parent "GBI_13034-RA"; gene_name "GBI_13034";
Scaffold115	StringTie	transcript	2433369	2442732	.	+	.	gene_id "GBI_13034"; transcript_id "GBI_13034.2"; gene_name "GBI_13034"; oId "STRG.17765.1"; cmp_ref "GBI_13034-RA"; class_code "j"; tss_id "TSS2974";
Scaffold115	StringTie	exon	2433369	2434956	.	+	.	gene_id "GBI_13034"; transcript_id "GBI_13034.2"; exon_number "1";
Scaffold115	StringTie	exon	2441360	2442732	.	+	.	gene_id "GBI_13034"; transcript_id "GBI_13034.2"; exon_number "2";
Scaffold115	maker	CDS	2429893	2429989	.	+	0	gene_id "GBI_13034"; transcript_id "GBI_13034-RA"; Parent "GBI_13034-RA"; gene_name "GBI_13034";
Scaffold115	maker	CDS	2431869	2431904	.	+	2	gene_id "GBI_13034"; transcript_id "GBI_13034-RA"; Parent "GBI_13034-RA"; gene_name "GBI_13034";
Scaffold115	maker	CDS	2441360	2441421	.	+	2	gene_id "GBI_13034"; transcript_id "GBI_13034-RA"; Parent "GBI_13034-RA"; gene_name "GBI_13034";
Scaffold115	maker	CDS	2444259	2444398	.	+	0	gene_id "GBI_13034"; transcript_id "GBI_13034-RA"; Parent "GBI_13034-RA"; gene_name "GBI_13034";
Scaffold115	maker	CDS	2446591	2446663	.	+	1	gene_id "GBI_13034"; transcript_id "GBI_13034-RA"; Parent "GBI_13034-RA"; gene_name "GBI_13034";
Scaffold115	AGAT	gene	2433369	2450956	.	-	.	gene_id "GBI_13035"; gene_name "GBI_13035";
Scaffold115	StringTie	transcript	2433369	2450696	.	-	.	gene_id "GBI_13035"; transcript_id "GBI_13035.1"; gene_name "GBI_13035"; oId "STRG.17764.1"; cmp_ref "GBI_13035-RA"; class_code "n"; tss_id "TSS3000";
Scaffold115	StringTie	exon	2433369	2437344	.	-	.	gene_id "GBI_13035"; transcript_id "GBI_13035.1"; exon_number "1";
Scaffold115	StringTie	exon	2437470	2437757	.	-	.	gene_id "GBI_13035"; transcript_id "GBI_13035.1"; exon_number "2";
Scaffold115	StringTie	exon	2438410	2438580	.	-	.	gene_id "GBI_13035"; transcript_id "GBI_13035.1"; exon_number "3";
Scaffold115	StringTie	exon	2442753	2442953	.	-	.	gene_id "GBI_13035"; transcript_id "GBI_13035.1"; exon_number "4";
Scaffold115	StringTie	exon	2443039	2443146	.	-	.	gene_id "GBI_13035"; transcript_id "GBI_13035.1"; exon_number "5";
Scaffold115	StringTie	exon	2444253	2444429	.	-	.	gene_id "GBI_13035"; transcript_id "GBI_13035.1"; exon_number "6";
Scaffold115	StringTie	exon	2449025	2449164	.	-	.	gene_id "GBI_13035"; transcript_id "GBI_13035.1"; exon_number "7";
Scaffold115	StringTie	exon	2449246	2449677	.	-	.	gene_id "GBI_13035"; transcript_id "GBI_13035.1"; exon_number "8";
Scaffold115	StringTie	exon	2449785	2450696	.	-	.	gene_id "GBI_13035"; transcript_id "GBI_13035.1"; exon_number "9";
Scaffold115	AGAT	transcript	2435378	2450956	.	-	.	gene_id "GBI_13035"; transcript_id "GBI_13035-RA"; Parent "GBI_13035"; gene_name "GBI_13035";
Scaffold115	maker	exon	2435378	2435643	.	-	.	gene_id "GBI_13035"; transcript_id "GBI_13035-RA"; Parent "GBI_13035-RA"; gene_name "GBI_13035";
Scaffold115	maker	exon	2435764	2437344	.	-	.	gene_id "GBI_13035"; transcript_id "GBI_13035-RA"; Parent "GBI_13035-RA"; gene_name "GBI_13035";
Scaffold115	maker	exon	2437470	2437757	.	-	.	gene_id "GBI_13035"; transcript_id "GBI_13035-RA"; Parent "GBI_13035-RA"; gene_name "GBI_13035";
Scaffold115	maker	exon	2438410	2438580	.	-	.	gene_id "GBI_13035"; transcript_id "GBI_13035-RA"; Parent "GBI_13035-RA"; gene_name "GBI_13035";
Scaffold115	maker	exon	2440519	2440546	.	-	.	gene_id "GBI_13035"; transcript_id "GBI_13035-RA"; Parent "GBI_13035-RA"; gene_name "GBI_13035";
Scaffold115	maker	exon	2442733	2442953	.	-	.	gene_id "GBI_13035"; transcript_id "GBI_13035-RA"; Parent "GBI_13035-RA"; gene_name "GBI_13035";
Scaffold115	maker	exon	2443039	2443146	.	-	.	gene_id "GBI_13035"; transcript_id "GBI_13035-RA"; Parent "GBI_13035-RA"; gene_name "GBI_13035";
Scaffold115	maker	exon	2444253	2444429	.	-	.	gene_id "GBI_13035"; transcript_id "GBI_13035-RA"; Parent "GBI_13035-RA"; gene_name "GBI_13035";
Scaffold115	maker	exon	2449025	2449164	.	-	.	gene_id "GBI_13035"; transcript_id "GBI_13035-RA"; Parent "GBI_13035-RA"; gene_name "GBI_13035";
Scaffold115	maker	exon	2449246	2449677	.	-	.	gene_id "GBI_13035"; transcript_id "GBI_13035-RA"; Parent "GBI_13035-RA"; gene_name "GBI_13035";
Scaffold115	maker	exon	2449785	2450081	.	-	.	gene_id "GBI_13035"; transcript_id "GBI_13035-RA"; Parent "GBI_13035-RA"; gene_name "GBI_13035";
Scaffold115	maker	exon	2450601	2450956	.	-	.	gene_id "GBI_13035"; transcript_id "GBI_13035-RA"; Parent "GBI_13035-RA"; gene_name "GBI_13035";
Scaffold115	maker	CDS	2437653	2437757	.	-	0	gene_id "GBI_13035"; transcript_id "GBI_13035-RA"; Parent "GBI_13035-RA"; gene_name "GBI_13035";
Scaffold115	maker	CDS	2438410	2438580	.	-	0	gene_id "GBI_13035"; transcript_id "GBI_13035-RA"; Parent "GBI_13035-RA"; gene_name "GBI_13035";
Scaffold115	maker	CDS	2440519	2440546	.	-	1	gene_id "GBI_13035"; transcript_id "GBI_13035-RA"; Parent "GBI_13035-RA"; gene_name "GBI_13035";
Scaffold115	maker	CDS	2442733	2442953	.	-	0	gene_id "GBI_13035"; transcript_id "GBI_13035-RA"; Parent "GBI_13035-RA"; gene_name "GBI_13035";
Scaffold115	maker	CDS	2443039	2443146	.	-	0	gene_id "GBI_13035"; transcript_id "GBI_13035-RA"; Parent "GBI_13035-RA"; gene_name "GBI_13035";
Scaffold115	maker	CDS	2444253	2444429	.	-	0	gene_id "GBI_13035"; transcript_id "GBI_13035-RA"; Parent "GBI_13035-RA"; gene_name "GBI_13035";
Scaffold115	maker	CDS	2449025	2449164	.	-	2	gene_id "GBI_13035"; transcript_id "GBI_13035-RA"; Parent "GBI_13035-RA"; gene_name "GBI_13035";
Scaffold115	maker	CDS	2449246	2449621	.	-	0	gene_id "GBI_13035"; transcript_id "GBI_13035-RA"; Parent "GBI_13035-RA"; gene_name "GBI_13035";
Scaffold115	AGAT	five_prime_UTR	2449622	2449677	.	-	.	gene_id "GBI_13035"; transcript_id "GBI_13035-RA"; Parent "GBI_13035-RA"; gene_name "GBI_13035";
Scaffold115	AGAT	five_prime_UTR	2449785	2450081	.	-	.	gene_id "GBI_13035"; transcript_id "GBI_13035-RA"; Parent "GBI_13035-RA"; gene_name "GBI_13035";
Scaffold115	AGAT	five_prime_UTR	2450601	2450956	.	-	.	gene_id "GBI_13035"; transcript_id "GBI_13035-RA"; Parent "GBI_13035-RA"; gene_name "GBI_13035";
Scaffold115	AGAT	three_prime_UTR	2435378	2435643	.	-	.	gene_id "GBI_13035"; transcript_id "GBI_13035-RA"; Parent "GBI_13035-RA"; gene_name "GBI_13035";
Scaffold115	AGAT	three_prime_UTR	2435764	2437344	.	-	.	gene_id "GBI_13035"; transcript_id "GBI_13035-RA"; Parent "GBI_13035-RA"; gene_name "GBI_13035";
Scaffold115	AGAT	three_prime_UTR	2437470	2437652	.	-	.	gene_id "GBI_13035"; transcript_id "GBI_13035-RA"; Parent "GBI_13035-RA"; gene_name "GBI_13035";
Scaffold115	AGAT	transcript	2435380	2450956	.	-	.	gene_id "GBI_13035"; transcript_id "GBI_13035-RB"; Parent "GBI_13035"; gene_name "GBI_13035";
Scaffold115	maker	exon	2435380	2437347	.	-	.	gene_id "GBI_13035"; transcript_id "GBI_13035-RB"; Parent "GBI_13035-RB"; gene_name "GBI_13035"; previous_transcript_id "GBI_13035-RB";
Scaffold115	maker	exon	2437473	2437757	.	-	.	gene_id "GBI_13035"; transcript_id "GBI_13035-RB"; Parent "GBI_13035-RB"; gene_name "GBI_13035"; previous_transcript_id "GBI_13035-RB";
Scaffold115	maker	exon	2438410	2438580	.	-	.	gene_id "GBI_13035"; transcript_id "GBI_13035-RB"; Parent "GBI_13035-RB"; gene_name "GBI_13035"; previous_transcript_id "GBI_13035-RB";
Scaffold115	maker	exon	2440519	2440546	.	-	.	gene_id "GBI_13035"; transcript_id "GBI_13035-RB"; Parent "GBI_13035-RB"; gene_name "GBI_13035"; previous_transcript_id "GBI_13035-RB";
Scaffold115	maker	exon	2442733	2442953	.	-	.	gene_id "GBI_13035"; transcript_id "GBI_13035-RB"; Parent "GBI_13035-RB"; gene_name "GBI_13035"; previous_transcript_id "GBI_13035-RB";
Scaffold115	maker	exon	2443039	2443146	.	-	.	gene_id "GBI_13035"; transcript_id "GBI_13035-RB"; Parent "GBI_13035-RB"; gene_name "GBI_13035"; previous_transcript_id "GBI_13035-RB";
Scaffold115	maker	exon	2444253	2444429	.	-	.	gene_id "GBI_13035"; transcript_id "GBI_13035-RB"; Parent "GBI_13035-RB"; gene_name "GBI_13035"; previous_transcript_id "GBI_13035-RB";
Scaffold115	maker	exon	2449025	2449164	.	-	.	gene_id "GBI_13035"; transcript_id "GBI_13035-RB"; Parent "GBI_13035-RB"; gene_name "GBI_13035"; previous_transcript_id "GBI_13035-RB";
Scaffold115	maker	exon	2449246	2449677	.	-	.	gene_id "GBI_13035"; transcript_id "GBI_13035-RB"; Parent "GBI_13035-RB"; gene_name "GBI_13035"; previous_transcript_id "GBI_13035-RB";
Scaffold115	maker	exon	2449785	2450081	.	-	.	gene_id "GBI_13035"; transcript_id "GBI_13035-RB"; Parent "GBI_13035-RB"; gene_name "GBI_13035"; previous_transcript_id "GBI_13035-RB";
Scaffold115	maker	exon	2450601	2450956	.	-	.	gene_id "GBI_13035"; transcript_id "GBI_13035-RB"; Parent "GBI_13035-RB"; gene_name "GBI_13035"; previous_transcript_id "GBI_13035-RB";
Scaffold115	StringTie	transcript	2443478	2450696	.	-	.	gene_id "GBI_13035"; transcript_id "GBI_13035.4"; gene_name "GBI_13035"; oId "STRG.17764.2"; cmp_ref "GBI_13035-RB"; class_code "n"; tss_id "TSS3000";
Scaffold115	StringTie	exon	2443478	2444429	.	-	.	gene_id "GBI_13035"; transcript_id "GBI_13035.4"; exon_number "1";
Scaffold115	StringTie	exon	2449025	2449164	.	-	.	gene_id "GBI_13035"; transcript_id "GBI_13035.4"; exon_number "2";
Scaffold115	StringTie	exon	2449246	2449677	.	-	.	gene_id "GBI_13035"; transcript_id "GBI_13035.4"; exon_number "3";
Scaffold115	StringTie	exon	2449785	2450696	.	-	.	gene_id "GBI_13035"; transcript_id "GBI_13035.4"; exon_number "4";
Scaffold115	StringTie	transcript	2446720	2450696	.	-	.	gene_id "GBI_13035"; transcript_id "GBI_13035.5"; gene_name "GBI_13035"; oId "STRG.17764.3"; cmp_ref "GBI_13035-RB"; class_code "m"; tss_id "TSS3000";
Scaffold115	StringTie	exon	2446720	2449164	.	-	.	gene_id "GBI_13035"; transcript_id "GBI_13035.5"; exon_number "1";
Scaffold115	StringTie	exon	2449246	2450081	.	-	.	gene_id "GBI_13035"; transcript_id "GBI_13035.5"; exon_number "2";
Scaffold115	StringTie	exon	2450601	2450696	.	-	.	gene_id "GBI_13035"; transcript_id "GBI_13035.5"; exon_number "3";
Scaffold115	maker	CDS	2437653	2437757	.	-	0	gene_id "GBI_13035"; transcript_id "GBI_13035-RB"; Parent "GBI_13035-RB"; gene_name "GBI_13035"; previous_transcript_id "GBI_13035-RB";
Scaffold115	maker	CDS	2438410	2438580	.	-	0	gene_id "GBI_13035"; transcript_id "GBI_13035-RB"; Parent "GBI_13035-RB"; gene_name "GBI_13035"; previous_transcript_id "GBI_13035-RB";
Scaffold115	maker	CDS	2440519	2440546	.	-	1	gene_id "GBI_13035"; transcript_id "GBI_13035-RB"; Parent "GBI_13035-RB"; gene_name "GBI_13035"; previous_transcript_id "GBI_13035-RB";
Scaffold115	maker	CDS	2442733	2442953	.	-	0	gene_id "GBI_13035"; transcript_id "GBI_13035-RB"; Parent "GBI_13035-RB"; gene_name "GBI_13035"; previous_transcript_id "GBI_13035-RB";
Scaffold115	maker	CDS	2443039	2443146	.	-	0	gene_id "GBI_13035"; transcript_id "GBI_13035-RB"; Parent "GBI_13035-RB"; gene_name "GBI_13035"; previous_transcript_id "GBI_13035-RB";
Scaffold115	maker	CDS	2444253	2444429	.	-	0	gene_id "GBI_13035"; transcript_id "GBI_13035-RB"; Parent "GBI_13035-RB"; gene_name "GBI_13035"; previous_transcript_id "GBI_13035-RB";
Scaffold115	maker	CDS	2449025	2449164	.	-	2	gene_id "GBI_13035"; transcript_id "GBI_13035-RB"; Parent "GBI_13035-RB"; gene_name "GBI_13035"; previous_transcript_id "GBI_13035-RB";
Scaffold115	maker	CDS	2449246	2449621	.	-	0	gene_id "GBI_13035"; transcript_id "GBI_13035-RB"; Parent "GBI_13035-RB"; gene_name "GBI_13035"; previous_transcript_id "GBI_13035-RB";
Scaffold115	AGAT	five_prime_UTR	2449622	2449677	.	-	.	gene_id "GBI_13035"; transcript_id "GBI_13035-RB"; Parent "GBI_13035-RB"; gene_name "GBI_13035"; previous_transcript_id "GBI_13035-RB";
Scaffold115	AGAT	five_prime_UTR	2449785	2450081	.	-	.	gene_id "GBI_13035"; transcript_id "GBI_13035-RB"; Parent "GBI_13035-RB"; gene_name "GBI_13035"; previous_transcript_id "GBI_13035-RB";
Scaffold115	AGAT	five_prime_UTR	2450601	2450956	.	-	.	gene_id "GBI_13035"; transcript_id "GBI_13035-RB"; Parent "GBI_13035-RB"; gene_name "GBI_13035"; previous_transcript_id "GBI_13035-RB";
Scaffold115	AGAT	three_prime_UTR	2435380	2437347	.	-	.	gene_id "GBI_13035"; transcript_id "GBI_13035-RB"; Parent "GBI_13035-RB"; gene_name "GBI_13035"; previous_transcript_id "GBI_13035-RB";
Scaffold115	AGAT	three_prime_UTR	2437473	2437652	.	-	.	gene_id "GBI_13035"; transcript_id "GBI_13035-RB"; Parent "GBI_13035-RB"; gene_name "GBI_13035"; previous_transcript_id "GBI_13035-RB";
Scaffold115	AGAT	gene	2543770	2593556	.	-	.	gene_id "GBI_13040"; gene_name "GBI_13040";
Scaffold115	AGAT	transcript	2543770	2593556	.	-	.	gene_id "GBI_13040"; transcript_id "GBI_13040-RA"; Parent "GBI_13040"; gene_name "GBI_13040";
Scaffold115	maker	exon	2543770	2546702	.	-	.	gene_id "GBI_13040"; transcript_id "GBI_13040-RA"; Parent "GBI_13040-RA"; gene_name "GBI_13040";
Scaffold115	maker	exon	2548092	2548226	.	-	.	gene_id "GBI_13040"; transcript_id "GBI_13040-RA"; Parent "GBI_13040-RA"; gene_name "GBI_13040";
Scaffold115	maker	exon	2552974	2553093	.	-	.	gene_id "GBI_13040"; transcript_id "GBI_13040-RA"; Parent "GBI_13040-RA"; gene_name "GBI_13040";
Scaffold115	maker	exon	2556534	2556710	.	-	.	gene_id "GBI_13040"; transcript_id "GBI_13040-RA"; Parent "GBI_13040-RA"; gene_name "GBI_13040";
Scaffold115	maker	exon	2557384	2557521	.	-	.	gene_id "GBI_13040"; transcript_id "GBI_13040-RA"; Parent "GBI_13040-RA"; gene_name "GBI_13040";
Scaffold115	maker	exon	2558013	2558150	.	-	.	gene_id "GBI_13040"; transcript_id "GBI_13040-RA"; Parent "GBI_13040-RA"; gene_name "GBI_13040";
Scaffold115	maker	exon	2560339	2560758	.	-	.	gene_id "GBI_13040"; transcript_id "GBI_13040-RA"; Parent "GBI_13040-RA"; gene_name "GBI_13040";
Scaffold115	maker	exon	2563377	2563575	.	-	.	gene_id "GBI_13040"; transcript_id "GBI_13040-RA"; Parent "GBI_13040-RA"; gene_name "GBI_13040";
Scaffold115	maker	exon	2563658	2563823	.	-	.	gene_id "GBI_13040"; transcript_id "GBI_13040-RA"; Parent "GBI_13040-RA"; gene_name "GBI_13040";
Scaffold115	maker	exon	2565006	2565086	.	-	.	gene_id "GBI_13040"; transcript_id "GBI_13040-RA"; Parent "GBI_13040-RA"; gene_name "GBI_13040";
Scaffold115	maker	exon	2566371	2566530	.	-	.	gene_id "GBI_13040"; transcript_id "GBI_13040-RA"; Parent "GBI_13040-RA"; gene_name "GBI_13040";
Scaffold115	maker	exon	2567543	2567741	.	-	.	gene_id "GBI_13040"; transcript_id "GBI_13040-RA"; Parent "GBI_13040-RA"; gene_name "GBI_13040";
Scaffold115	maker	exon	2570673	2570890	.	-	.	gene_id "GBI_13040"; transcript_id "GBI_13040-RA"; Parent "GBI_13040-RA"; gene_name "GBI_13040";
Scaffold115	maker	exon	2575050	2575212	.	-	.	gene_id "GBI_13040"; transcript_id "GBI_13040-RA"; Parent "GBI_13040-RA"; gene_name "GBI_13040";
Scaffold115	maker	exon	2575287	2575520	.	-	.	gene_id "GBI_13040"; transcript_id "GBI_13040-RA"; Parent "GBI_13040-RA"; gene_name "GBI_13040";
Scaffold115	maker	exon	2577240	2577388	.	-	.	gene_id "GBI_13040"; transcript_id "GBI_13040-RA"; Parent "GBI_13040-RA"; gene_name "GBI_13040";
Scaffold115	maker	exon	2579014	2579159	.	-	.	gene_id "GBI_13040"; transcript_id "GBI_13040-RA"; Parent "GBI_13040-RA"; gene_name "GBI_13040";
Scaffold115	maker	exon	2580059	2580107	.	-	.	gene_id "GBI_13040"; transcript_id "GBI_13040-RA"; Parent "GBI_13040-RA"; gene_name "GBI_13040";
Scaffold115	maker	exon	2580189	2580238	.	-	.	gene_id "GBI_13040"; transcript_id "GBI_13040-RA"; Parent "GBI_13040-RA"; gene_name "GBI_13040";
Scaffold115	maker	exon	2582427	2582476	.	-	.	gene_id "GBI_13040"; transcript_id "GBI_13040-RA"; Parent "GBI_13040-RA"; gene_name "GBI_13040";
Scaffold115	maker	exon	2583947	2584020	.	-	.	gene_id "GBI_13040"; transcript_id "GBI_13040-RA"; Parent "GBI_13040-RA"; gene_name "GBI_13040";
Scaffold115	maker	exon	2586639	2586778	.	-	.	gene_id "GBI_13040"; transcript_id "GBI_13040-RA"; Parent "GBI_13040-RA"; gene_name "GBI_13040";
Scaffold115	maker	exon	2589642	2589771	.	-	.	gene_id "GBI_13040"; transcript_id "GBI_13040-RA"; Parent "GBI_13040-RA"; gene_name "GBI_13040";
Scaffold115	maker	exon	2590199	2590339	.	-	.	gene_id "GBI_13040"; transcript_id "GBI_13040-RA"; Parent "GBI_13040-RA"; gene_name "GBI_13040";
Scaffold115	maker	exon	2592121	2592249	.	-	.	gene_id "GBI_13040"; transcript_id "GBI_13040-RA"; Parent "GBI_13040-RA"; gene_name "GBI_13040";
Scaffold115	maker	exon	2592468	2592563	.	-	.	gene_id "GBI_13040"; transcript_id "GBI_13040-RA"; Parent "GBI_13040-RA"; gene_name "GBI_13040";
Scaffold115	maker	exon	2592871	2593556	.	-	.	gene_id "GBI_13040"; transcript_id "GBI_13040-RA"; Parent "GBI_13040-RA"; gene_name "GBI_13040";
Scaffold115	maker	CDS	2548122	2548226	.	-	0	gene_id "GBI_13040"; transcript_id "GBI_13040-RA"; Parent "GBI_13040-RA"; gene_name "GBI_13040";
Scaffold115	maker	CDS	2552974	2553093	.	-	0	gene_id "GBI_13040"; transcript_id "GBI_13040-RA"; Parent "GBI_13040-RA"; gene_name "GBI_13040";
Scaffold115	maker	CDS	2556534	2556710	.	-	0	gene_id "GBI_13040"; transcript_id "GBI_13040-RA"; Parent "GBI_13040-RA"; gene_name "GBI_13040";
Scaffold115	maker	CDS	2557384	2557521	.	-	0	gene_id "GBI_13040"; transcript_id "GBI_13040-RA"; Parent "GBI_13040-RA"; gene_name "GBI_13040";
Scaffold115	maker	CDS	2558013	2558150	.	-	0	gene_id "GBI_13040"; transcript_id "GBI_13040-RA"; Parent "GBI_13040-RA"; gene_name "GBI_13040";
Scaffold115	maker	CDS	2560339	2560758	.	-	0	gene_id "GBI_13040"; transcript_id "GBI_13040-RA"; Parent "GBI_13040-RA"; gene_name "GBI_13040";
Scaffold115	maker	CDS	2563377	2563575	.	-	1	gene_id "GBI_13040"; transcript_id "GBI_13040-RA"; Parent "GBI_13040-RA"; gene_name "GBI_13040";
Scaffold115	maker	CDS	2563658	2563823	.	-	2	gene_id "GBI_13040"; transcript_id "GBI_13040-RA"; Parent "GBI_13040-RA"; gene_name "GBI_13040";
Scaffold115	maker	CDS	2565006	2565086	.	-	2	gene_id "GBI_13040"; transcript_id "GBI_13040-RA"; Parent "GBI_13040-RA"; gene_name "GBI_13040";
Scaffold115	maker	CDS	2566371	2566530	.	-	0	gene_id "GBI_13040"; transcript_id "GBI_13040-RA"; Parent "GBI_13040-RA"; gene_name "GBI_13040";
Scaffold115	maker	CDS	2567543	2567741	.	-	1	gene_id "GBI_13040"; transcript_id "GBI_13040-RA"; Parent "GBI_13040-RA"; gene_name "GBI_13040";
Scaffold115	maker	CDS	2570673	2570890	.	-	0	gene_id "GBI_13040"; transcript_id "GBI_13040-RA"; Parent "GBI_13040-RA"; gene_name "GBI_13040";
Scaffold115	maker	CDS	2575050	2575212	.	-	1	gene_id "GBI_13040"; transcript_id "GBI_13040-RA"; Parent "GBI_13040-RA"; gene_name "GBI_13040";
Scaffold115	maker	CDS	2575287	2575520	.	-	1	gene_id "GBI_13040"; transcript_id "GBI_13040-RA"; Parent "GBI_13040-RA"; gene_name "GBI_13040";
Scaffold115	maker	CDS	2577240	2577388	.	-	0	gene_id "GBI_13040"; transcript_id "GBI_13040-RA"; Parent "GBI_13040-RA"; gene_name "GBI_13040";
Scaffold115	maker	CDS	2579014	2579159	.	-	2	gene_id "GBI_13040"; transcript_id "GBI_13040-RA"; Parent "GBI_13040-RA"; gene_name "GBI_13040";
Scaffold115	maker	CDS	2580059	2580107	.	-	0	gene_id "GBI_13040"; transcript_id "GBI_13040-RA"; Parent "GBI_13040-RA"; gene_name "GBI_13040";
Scaffold115	maker	CDS	2580189	2580238	.	-	2	gene_id "GBI_13040"; transcript_id "GBI_13040-RA"; Parent "GBI_13040-RA"; gene_name "GBI_13040";
Scaffold115	maker	CDS	2582427	2582476	.	-	1	gene_id "GBI_13040"; transcript_id "GBI_13040-RA"; Parent "GBI_13040-RA"; gene_name "GBI_13040";
Scaffold115	maker	CDS	2583947	2584020	.	-	0	gene_id "GBI_13040"; transcript_id "GBI_13040-RA"; Parent "GBI_13040-RA"; gene_name "GBI_13040";
Scaffold115	maker	CDS	2586639	2586778	.	-	2	gene_id "GBI_13040"; transcript_id "GBI_13040-RA"; Parent "GBI_13040-RA"; gene_name "GBI_13040";
Scaffold115	maker	CDS	2589642	2589771	.	-	0	gene_id "GBI_13040"; transcript_id "GBI_13040-RA"; Parent "GBI_13040-RA"; gene_name "GBI_13040";
Scaffold115	maker	CDS	2590199	2590339	.	-	0	gene_id "GBI_13040"; transcript_id "GBI_13040-RA"; Parent "GBI_13040-RA"; gene_name "GBI_13040";
Scaffold115	maker	CDS	2592121	2592249	.	-	0	gene_id "GBI_13040"; transcript_id "GBI_13040-RA"; Parent "GBI_13040-RA"; gene_name "GBI_13040";
Scaffold115	maker	CDS	2592468	2592563	.	-	0	gene_id "GBI_13040"; transcript_id "GBI_13040-RA"; Parent "GBI_13040-RA"; gene_name "GBI_13040";
Scaffold115	maker	CDS	2592871	2592966	.	-	0	gene_id "GBI_13040"; transcript_id "GBI_13040-RA"; Parent "GBI_13040-RA"; gene_name "GBI_13040";
Scaffold115	AGAT	five_prime_UTR	2592967	2593556	.	-	.	gene_id "GBI_13040"; transcript_id "GBI_13040-RA"; Parent "GBI_13040-RA"; gene_name "GBI_13040";
Scaffold115	AGAT	three_prime_UTR	2543770	2546702	.	-	.	gene_id "GBI_13040"; transcript_id "GBI_13040-RA"; Parent "GBI_13040-RA"; gene_name "GBI_13040";
Scaffold115	AGAT	three_prime_UTR	2548092	2548121	.	-	.	gene_id "GBI_13040"; transcript_id "GBI_13040-RA"; Parent "GBI_13040-RA"; gene_name "GBI_13040";
Scaffold115	AGAT	transcript	2547406	2593556	.	-	.	gene_id "GBI_13040"; transcript_id "GBI_13040-RB"; Parent "GBI_13040"; gene_name "GBI_13040";
Scaffold115	maker	exon	2547406	2548226	.	-	.	gene_id "GBI_13040"; transcript_id "GBI_13040-RB"; Parent "GBI_13040-RB"; gene_name "GBI_13040"; previous_transcript_id "GBI_13040-RB";
Scaffold115	maker	exon	2552974	2553093	.	-	.	gene_id "GBI_13040"; transcript_id "GBI_13040-RB"; Parent "GBI_13040-RB"; gene_name "GBI_13040"; previous_transcript_id "GBI_13040-RB";
Scaffold115	maker	exon	2556534	2556710	.	-	.	gene_id "GBI_13040"; transcript_id "GBI_13040-RB"; Parent "GBI_13040-RB"; gene_name "GBI_13040"; previous_transcript_id "GBI_13040-RB";
Scaffold115	maker	exon	2557384	2557521	.	-	.	gene_id "GBI_13040"; transcript_id "GBI_13040-RB"; Parent "GBI_13040-RB"; gene_name "GBI_13040"; previous_transcript_id "GBI_13040-RB";
Scaffold115	maker	exon	2558013	2558150	.	-	.	gene_id "GBI_13040"; transcript_id "GBI_13040-RB"; Parent "GBI_13040-RB"; gene_name "GBI_13040"; previous_transcript_id "GBI_13040-RB";
Scaffold115	maker	exon	2560339	2560758	.	-	.	gene_id "GBI_13040"; transcript_id "GBI_13040-RB"; Parent "GBI_13040-RB"; gene_name "GBI_13040"; previous_transcript_id "GBI_13040-RB";
Scaffold115	maker	exon	2563377	2563575	.	-	.	gene_id "GBI_13040"; transcript_id "GBI_13040-RB"; Parent "GBI_13040-RB"; gene_name "GBI_13040"; previous_transcript_id "GBI_13040-RB";
Scaffold115	maker	exon	2563658	2563823	.	-	.	gene_id "GBI_13040"; transcript_id "GBI_13040-RB"; Parent "GBI_13040-RB"; gene_name "GBI_13040"; previous_transcript_id "GBI_13040-RB";
Scaffold115	maker	exon	2565006	2565086	.	-	.	gene_id "GBI_13040"; transcript_id "GBI_13040-RB"; Parent "GBI_13040-RB"; gene_name "GBI_13040"; previous_transcript_id "GBI_13040-RB";
Scaffold115	maker	exon	2566371	2566530	.	-	.	gene_id "GBI_13040"; transcript_id "GBI_13040-RB"; Parent "GBI_13040-RB"; gene_name "GBI_13040"; previous_transcript_id "GBI_13040-RB";
Scaffold115	maker	exon	2567543	2567741	.	-	.	gene_id "GBI_13040"; transcript_id "GBI_13040-RB"; Parent "GBI_13040-RB"; gene_name "GBI_13040"; previous_transcript_id "GBI_13040-RB";
Scaffold115	maker	exon	2570673	2570890	.	-	.	gene_id "GBI_13040"; transcript_id "GBI_13040-RB"; Parent "GBI_13040-RB"; gene_name "GBI_13040"; previous_transcript_id "GBI_13040-RB";
Scaffold115	maker	exon	2575050	2575212	.	-	.	gene_id "GBI_13040"; transcript_id "GBI_13040-RB"; Parent "GBI_13040-RB"; gene_name "GBI_13040"; previous_transcript_id "GBI_13040-RB";
Scaffold115	maker	exon	2575287	2575520	.	-	.	gene_id "GBI_13040"; transcript_id "GBI_13040-RB"; Parent "GBI_13040-RB"; gene_name "GBI_13040"; previous_transcript_id "GBI_13040-RB";
Scaffold115	maker	exon	2577240	2577388	.	-	.	gene_id "GBI_13040"; transcript_id "GBI_13040-RB"; Parent "GBI_13040-RB"; gene_name "GBI_13040"; previous_transcript_id "GBI_13040-RB";
Scaffold115	maker	exon	2579014	2579159	.	-	.	gene_id "GBI_13040"; transcript_id "GBI_13040-RB"; Parent "GBI_13040-RB"; gene_name "GBI_13040"; previous_transcript_id "GBI_13040-RB";
Scaffold115	maker	exon	2580059	2580107	.	-	.	gene_id "GBI_13040"; transcript_id "GBI_13040-RB"; Parent "GBI_13040-RB"; gene_name "GBI_13040"; previous_transcript_id "GBI_13040-RB";
Scaffold115	maker	exon	2580189	2580238	.	-	.	gene_id "GBI_13040"; transcript_id "GBI_13040-RB"; Parent "GBI_13040-RB"; gene_name "GBI_13040"; previous_transcript_id "GBI_13040-RB";
Scaffold115	maker	exon	2582427	2582476	.	-	.	gene_id "GBI_13040"; transcript_id "GBI_13040-RB"; Parent "GBI_13040-RB"; gene_name "GBI_13040"; previous_transcript_id "GBI_13040-RB";
Scaffold115	maker	exon	2583947	2584020	.	-	.	gene_id "GBI_13040"; transcript_id "GBI_13040-RB"; Parent "GBI_13040-RB"; gene_name "GBI_13040"; previous_transcript_id "GBI_13040-RB";
Scaffold115	maker	exon	2586639	2586778	.	-	.	gene_id "GBI_13040"; transcript_id "GBI_13040-RB"; Parent "GBI_13040-RB"; gene_name "GBI_13040"; previous_transcript_id "GBI_13040-RB";
Scaffold115	maker	exon	2589642	2589771	.	-	.	gene_id "GBI_13040"; transcript_id "GBI_13040-RB"; Parent "GBI_13040-RB"; gene_name "GBI_13040"; previous_transcript_id "GBI_13040-RB";
Scaffold115	maker	exon	2590199	2590339	.	-	.	gene_id "GBI_13040"; transcript_id "GBI_13040-RB"; Parent "GBI_13040-RB"; gene_name "GBI_13040"; previous_transcript_id "GBI_13040-RB";
Scaffold115	maker	exon	2592121	2592249	.	-	.	gene_id "GBI_13040"; transcript_id "GBI_13040-RB"; Parent "GBI_13040-RB"; gene_name "GBI_13040"; previous_transcript_id "GBI_13040-RB";
Scaffold115	maker	exon	2592468	2592563	.	-	.	gene_id "GBI_13040"; transcript_id "GBI_13040-RB"; Parent "GBI_13040-RB"; gene_name "GBI_13040"; previous_transcript_id "GBI_13040-RB";
Scaffold115	maker	exon	2592871	2593556	.	-	.	gene_id "GBI_13040"; transcript_id "GBI_13040-RB"; Parent "GBI_13040-RB"; gene_name "GBI_13040"; previous_transcript_id "GBI_13040-RB";
Scaffold115	StringTie	transcript	2570405	2593535	.	-	.	gene_id "GBI_13040"; transcript_id "GBI_13040.3"; gene_name "GBI_13040"; oId "STRG.17768.3"; cmp_ref "GBI_13040-RB"; class_code "j"; tss_id "TSS3004";
Scaffold115	StringTie	exon	2570405	2570890	.	-	.	gene_id "GBI_13040"; transcript_id "GBI_13040.3"; exon_number "1";
Scaffold115	StringTie	exon	2575050	2575212	.	-	.	gene_id "GBI_13040"; transcript_id "GBI_13040.3"; exon_number "2";
Scaffold115	StringTie	exon	2575287	2575520	.	-	.	gene_id "GBI_13040"; transcript_id "GBI_13040.3"; exon_number "3";
Scaffold115	StringTie	exon	2577240	2577388	.	-	.	gene_id "GBI_13040"; transcript_id "GBI_13040.3"; exon_number "4";
Scaffold115	StringTie	exon	2579014	2579159	.	-	.	gene_id "GBI_13040"; transcript_id "GBI_13040.3"; exon_number "5";
Scaffold115	StringTie	exon	2580059	2580107	.	-	.	gene_id "GBI_13040"; transcript_id "GBI_13040.3"; exon_number "6";
Scaffold115	StringTie	exon	2580189	2580238	.	-	.	gene_id "GBI_13040"; transcript_id "GBI_13040.3"; exon_number "7";
Scaffold115	StringTie	exon	2582427	2582476	.	-	.	gene_id "GBI_13040"; transcript_id "GBI_13040.3"; exon_number "8";
Scaffold115	StringTie	exon	2583947	2584020	.	-	.	gene_id "GBI_13040"; transcript_id "GBI_13040.3"; exon_number "9";
Scaffold115	StringTie	exon	2586639	2586778	.	-	.	gene_id "GBI_13040"; transcript_id "GBI_13040.3"; exon_number "10";
Scaffold115	StringTie	exon	2589642	2589771	.	-	.	gene_id "GBI_13040"; transcript_id "GBI_13040.3"; exon_number "11";
Scaffold115	StringTie	exon	2590199	2590339	.	-	.	gene_id "GBI_13040"; transcript_id "GBI_13040.3"; exon_number "12";
Scaffold115	StringTie	exon	2592121	2592249	.	-	.	gene_id "GBI_13040"; transcript_id "GBI_13040.3"; exon_number "13";
Scaffold115	StringTie	exon	2592468	2592563	.	-	.	gene_id "GBI_13040"; transcript_id "GBI_13040.3"; exon_number "14";
Scaffold115	StringTie	exon	2592871	2593535	.	-	.	gene_id "GBI_13040"; transcript_id "GBI_13040.3"; exon_number "15";
Scaffold115	maker	CDS	2548122	2548226	.	-	0	gene_id "GBI_13040"; transcript_id "GBI_13040-RB"; Parent "GBI_13040-RB"; gene_name "GBI_13040"; previous_transcript_id "GBI_13040-RB";
Scaffold115	maker	CDS	2552974	2553093	.	-	0	gene_id "GBI_13040"; transcript_id "GBI_13040-RB"; Parent "GBI_13040-RB"; gene_name "GBI_13040"; previous_transcript_id "GBI_13040-RB";
Scaffold115	maker	CDS	2556534	2556710	.	-	0	gene_id "GBI_13040"; transcript_id "GBI_13040-RB"; Parent "GBI_13040-RB"; gene_name "GBI_13040"; previous_transcript_id "GBI_13040-RB";
Scaffold115	maker	CDS	2557384	2557521	.	-	0	gene_id "GBI_13040"; transcript_id "GBI_13040-RB"; Parent "GBI_13040-RB"; gene_name "GBI_13040"; previous_transcript_id "GBI_13040-RB";
Scaffold115	maker	CDS	2558013	2558150	.	-	0	gene_id "GBI_13040"; transcript_id "GBI_13040-RB"; Parent "GBI_13040-RB"; gene_name "GBI_13040"; previous_transcript_id "GBI_13040-RB";
Scaffold115	maker	CDS	2560339	2560758	.	-	0	gene_id "GBI_13040"; transcript_id "GBI_13040-RB"; Parent "GBI_13040-RB"; gene_name "GBI_13040"; previous_transcript_id "GBI_13040-RB";
Scaffold115	maker	CDS	2563377	2563575	.	-	1	gene_id "GBI_13040"; transcript_id "GBI_13040-RB"; Parent "GBI_13040-RB"; gene_name "GBI_13040"; previous_transcript_id "GBI_13040-RB";
Scaffold115	maker	CDS	2563658	2563823	.	-	2	gene_id "GBI_13040"; transcript_id "GBI_13040-RB"; Parent "GBI_13040-RB"; gene_name "GBI_13040"; previous_transcript_id "GBI_13040-RB";
Scaffold115	maker	CDS	2565006	2565086	.	-	2	gene_id "GBI_13040"; transcript_id "GBI_13040-RB"; Parent "GBI_13040-RB"; gene_name "GBI_13040"; previous_transcript_id "GBI_13040-RB";
Scaffold115	maker	CDS	2566371	2566530	.	-	0	gene_id "GBI_13040"; transcript_id "GBI_13040-RB"; Parent "GBI_13040-RB"; gene_name "GBI_13040"; previous_transcript_id "GBI_13040-RB";
Scaffold115	maker	CDS	2567543	2567741	.	-	1	gene_id "GBI_13040"; transcript_id "GBI_13040-RB"; Parent "GBI_13040-RB"; gene_name "GBI_13040"; previous_transcript_id "GBI_13040-RB";
Scaffold115	maker	CDS	2570673	2570890	.	-	0	gene_id "GBI_13040"; transcript_id "GBI_13040-RB"; Parent "GBI_13040-RB"; gene_name "GBI_13040"; previous_transcript_id "GBI_13040-RB";
Scaffold115	maker	CDS	2575050	2575212	.	-	1	gene_id "GBI_13040"; transcript_id "GBI_13040-RB"; Parent "GBI_13040-RB"; gene_name "GBI_13040"; previous_transcript_id "GBI_13040-RB";
Scaffold115	maker	CDS	2575287	2575520	.	-	1	gene_id "GBI_13040"; transcript_id "GBI_13040-RB"; Parent "GBI_13040-RB"; gene_name "GBI_13040"; previous_transcript_id "GBI_13040-RB";
Scaffold115	maker	CDS	2577240	2577388	.	-	0	gene_id "GBI_13040"; transcript_id "GBI_13040-RB"; Parent "GBI_13040-RB"; gene_name "GBI_13040"; previous_transcript_id "GBI_13040-RB";
Scaffold115	maker	CDS	2579014	2579159	.	-	2	gene_id "GBI_13040"; transcript_id "GBI_13040-RB"; Parent "GBI_13040-RB"; gene_name "GBI_13040"; previous_transcript_id "GBI_13040-RB";
Scaffold115	maker	CDS	2580059	2580107	.	-	0	gene_id "GBI_13040"; transcript_id "GBI_13040-RB"; Parent "GBI_13040-RB"; gene_name "GBI_13040"; previous_transcript_id "GBI_13040-RB";
Scaffold115	maker	CDS	2580189	2580238	.	-	2	gene_id "GBI_13040"; transcript_id "GBI_13040-RB"; Parent "GBI_13040-RB"; gene_name "GBI_13040"; previous_transcript_id "GBI_13040-RB";
Scaffold115	maker	CDS	2582427	2582476	.	-	1	gene_id "GBI_13040"; transcript_id "GBI_13040-RB"; Parent "GBI_13040-RB"; gene_name "GBI_13040"; previous_transcript_id "GBI_13040-RB";
Scaffold115	maker	CDS	2583947	2584020	.	-	0	gene_id "GBI_13040"; transcript_id "GBI_13040-RB"; Parent "GBI_13040-RB"; gene_name "GBI_13040"; previous_transcript_id "GBI_13040-RB";
Scaffold115	maker	CDS	2586639	2586778	.	-	2	gene_id "GBI_13040"; transcript_id "GBI_13040-RB"; Parent "GBI_13040-RB"; gene_name "GBI_13040"; previous_transcript_id "GBI_13040-RB";
Scaffold115	maker	CDS	2589642	2589771	.	-	0	gene_id "GBI_13040"; transcript_id "GBI_13040-RB"; Parent "GBI_13040-RB"; gene_name "GBI_13040"; previous_transcript_id "GBI_13040-RB";
Scaffold115	maker	CDS	2590199	2590339	.	-	0	gene_id "GBI_13040"; transcript_id "GBI_13040-RB"; Parent "GBI_13040-RB"; gene_name "GBI_13040"; previous_transcript_id "GBI_13040-RB";
Scaffold115	maker	CDS	2592121	2592249	.	-	0	gene_id "GBI_13040"; transcript_id "GBI_13040-RB"; Parent "GBI_13040-RB"; gene_name "GBI_13040"; previous_transcript_id "GBI_13040-RB";
Scaffold115	maker	CDS	2592468	2592563	.	-	0	gene_id "GBI_13040"; transcript_id "GBI_13040-RB"; Parent "GBI_13040-RB"; gene_name "GBI_13040"; previous_transcript_id "GBI_13040-RB";
Scaffold115	maker	CDS	2592871	2592966	.	-	0	gene_id "GBI_13040"; transcript_id "GBI_13040-RB"; Parent "GBI_13040-RB"; gene_name "GBI_13040"; previous_transcript_id "GBI_13040-RB";
Scaffold115	AGAT	five_prime_UTR	2592967	2593556	.	-	.	gene_id "GBI_13040"; transcript_id "GBI_13040-RB"; Parent "GBI_13040-RB"; gene_name "GBI_13040"; previous_transcript_id "GBI_13040-RB";
Scaffold115	AGAT	three_prime_UTR	2547406	2548121	.	-	.	gene_id "GBI_13040"; transcript_id "GBI_13040-RB"; Parent "GBI_13040-RB"; gene_name "GBI_13040"; previous_transcript_id "GBI_13040-RB";
Scaffold115	AGAT	gene	2572237	2572308	.	-	.	gene_id "GBI_13041"; gene_name "GBI_13041";
Scaffold115	AGAT	transcript	2572237	2572308	.	-	.	gene_id "GBI_13041"; transcript_id "GBI_13041-RA"; Parent "GBI_13041"; gene_name "GBI_13041";
Scaffold115	maker	exon	2572237	2572308	.	-	.	gene_id "GBI_13041"; transcript_id "GBI_13041-RA"; Parent "GBI_13041-RA"; gene_name "GBI_13041";
Scaffold115	AGAT	gene	2740602	2741018	.	-	.	gene_id "GBI_13042"; gene_name "GBI_13042";
Scaffold115	AGAT	transcript	2740602	2741018	.	-	.	gene_id "GBI_13042"; transcript_id "GBI_13042-RA"; Parent "GBI_13042"; gene_name "GBI_13042";
Scaffold115	maker	exon	2740602	2741018	.	-	.	gene_id "GBI_13042"; transcript_id "GBI_13042-RA"; Parent "GBI_13042-RA"; gene_name "GBI_13042";
Scaffold115	maker	CDS	2740602	2741018	.	-	0	gene_id "GBI_13042"; transcript_id "GBI_13042-RA"; Parent "GBI_13042-RA"; gene_name "GBI_13042";
Scaffold115	AGAT	gene	2919747	2919830	.	+	.	gene_id "GBI_13043"; gene_name "GBI_13043";
Scaffold115	AGAT	transcript	2919747	2919830	.	+	.	gene_id "GBI_13043"; transcript_id "GBI_13043-RA"; Parent "GBI_13043"; gene_name "GBI_13043";
Scaffold115	maker	exon	2919747	2919830	.	+	.	gene_id "GBI_13043"; transcript_id "GBI_13043-RA"; Parent "GBI_13043-RA"; gene_name "GBI_13043";
Scaffold115	AGAT	gene	2951364	3091674	.	-	.	gene_id "GBI_13044"; gene_name "GBI_13044";
Scaffold115	StringTie	transcript	2951364	3063316	.	-	.	gene_id "GBI_13044"; transcript_id "GBI_13044.1"; gene_name "GBI_13044"; oId "STRG.17777.1"; cmp_ref "GBI_13044-RA"; class_code "j"; tss_id "TSS3008";
Scaffold115	StringTie	exon	2951364	2951503	.	-	.	gene_id "GBI_13044"; transcript_id "GBI_13044.1"; exon_number "1";
Scaffold115	StringTie	exon	2975097	2975190	.	-	.	gene_id "GBI_13044"; transcript_id "GBI_13044.1"; exon_number "2";
Scaffold115	StringTie	exon	3063264	3063316	.	-	.	gene_id "GBI_13044"; transcript_id "GBI_13044.1"; exon_number "3";
Scaffold115	AGAT	transcript	3007642	3091674	.	-	.	gene_id "GBI_13044"; transcript_id "GBI_13044-RA"; Parent "GBI_13044"; gene_name "GBI_13044";
Scaffold115	maker	exon	3007642	3007782	.	-	.	gene_id "GBI_13044"; transcript_id "GBI_13044-RA"; Parent "GBI_13044-RA"; gene_name "GBI_13044";
Scaffold115	maker	exon	3063264	3063316	.	-	.	gene_id "GBI_13044"; transcript_id "GBI_13044-RA"; Parent "GBI_13044-RA"; gene_name "GBI_13044";
Scaffold115	maker	exon	3091659	3091674	.	-	.	gene_id "GBI_13044"; transcript_id "GBI_13044-RA"; Parent "GBI_13044-RA"; gene_name "GBI_13044";
Scaffold115	maker	CDS	3007642	3007782	.	-	0	gene_id "GBI_13044"; transcript_id "GBI_13044-RA"; Parent "GBI_13044-RA"; gene_name "GBI_13044";
Scaffold115	maker	CDS	3063264	3063316	.	-	2	gene_id "GBI_13044"; transcript_id "GBI_13044-RA"; Parent "GBI_13044-RA"; gene_name "GBI_13044";
Scaffold115	maker	CDS	3091659	3091674	.	-	0	gene_id "GBI_13044"; transcript_id "GBI_13044-RA"; Parent "GBI_13044-RA"; gene_name "GBI_13044";
Scaffold115	AGAT	gene	3098435	3163566	.	-	.	gene_id "GBI_13045"; gene_name "GBI_13045";
Scaffold115	StringTie	transcript	3098435	3163517	.	-	.	gene_id "GBI_13045"; transcript_id "GBI_13045.1"; gene_name "GBI_13045"; oId "STRG.17717.4"; cmp_ref "GBI_13045-RD"; class_code "j"; tss_id "TSS3009";
Scaffold115	StringTie	exon	3098435	3107508	.	-	.	gene_id "GBI_13045"; transcript_id "GBI_13045.1"; exon_number "1";
Scaffold115	StringTie	exon	3107852	3107952	.	-	.	gene_id "GBI_13045"; transcript_id "GBI_13045.1"; exon_number "2";
Scaffold115	StringTie	exon	3111891	3111917	.	-	.	gene_id "GBI_13045"; transcript_id "GBI_13045.1"; exon_number "3";
Scaffold115	StringTie	exon	3113688	3113763	.	-	.	gene_id "GBI_13045"; transcript_id "GBI_13045.1"; exon_number "4";
Scaffold115	StringTie	exon	3118708	3118832	.	-	.	gene_id "GBI_13045"; transcript_id "GBI_13045.1"; exon_number "5";
Scaffold115	StringTie	exon	3135913	3136014	.	-	.	gene_id "GBI_13045"; transcript_id "GBI_13045.1"; exon_number "6";
Scaffold115	StringTie	exon	3136514	3136590	.	-	.	gene_id "GBI_13045"; transcript_id "GBI_13045.1"; exon_number "7";
Scaffold115	StringTie	exon	3138367	3138432	.	-	.	gene_id "GBI_13045"; transcript_id "GBI_13045.1"; exon_number "8";
Scaffold115	StringTie	exon	3139485	3139701	.	-	.	gene_id "GBI_13045"; transcript_id "GBI_13045.1"; exon_number "9";
Scaffold115	StringTie	exon	3152703	3152886	.	-	.	gene_id "GBI_13045"; transcript_id "GBI_13045.1"; exon_number "10";
Scaffold115	StringTie	exon	3154800	3154974	.	-	.	gene_id "GBI_13045"; transcript_id "GBI_13045.1"; exon_number "11";
Scaffold115	StringTie	exon	3157710	3157814	.	-	.	gene_id "GBI_13045"; transcript_id "GBI_13045.1"; exon_number "12";
Scaffold115	StringTie	exon	3162244	3162553	.	-	.	gene_id "GBI_13045"; transcript_id "GBI_13045.1"; exon_number "13";
Scaffold115	StringTie	exon	3163453	3163517	.	-	.	gene_id "GBI_13045"; transcript_id "GBI_13045.1"; exon_number "14";
Scaffold115	StringTie	transcript	3098435	3163517	.	-	.	gene_id "GBI_13045"; transcript_id "GBI_13045.2"; gene_name "GBI_13045"; oId "STRG.17717.2"; cmp_ref "GBI_13045-RD"; class_code "j"; tss_id "TSS3009";
Scaffold115	StringTie	exon	3098435	3107508	.	-	.	gene_id "GBI_13045"; transcript_id "GBI_13045.2"; exon_number "1";
Scaffold115	StringTie	exon	3107852	3107952	.	-	.	gene_id "GBI_13045"; transcript_id "GBI_13045.2"; exon_number "2";
Scaffold115	StringTie	exon	3113688	3113763	.	-	.	gene_id "GBI_13045"; transcript_id "GBI_13045.2"; exon_number "3";
Scaffold115	StringTie	exon	3118140	3118315	.	-	.	gene_id "GBI_13045"; transcript_id "GBI_13045.2"; exon_number "4";
Scaffold115	StringTie	exon	3118708	3118832	.	-	.	gene_id "GBI_13045"; transcript_id "GBI_13045.2"; exon_number "5";
Scaffold115	StringTie	exon	3135913	3136014	.	-	.	gene_id "GBI_13045"; transcript_id "GBI_13045.2"; exon_number "6";
Scaffold115	StringTie	exon	3136514	3136590	.	-	.	gene_id "GBI_13045"; transcript_id "GBI_13045.2"; exon_number "7";
Scaffold115	StringTie	exon	3138367	3138432	.	-	.	gene_id "GBI_13045"; transcript_id "GBI_13045.2"; exon_number "8";
Scaffold115	StringTie	exon	3139485	3139701	.	-	.	gene_id "GBI_13045"; transcript_id "GBI_13045.2"; exon_number "9";
Scaffold115	StringTie	exon	3152703	3152886	.	-	.	gene_id "GBI_13045"; transcript_id "GBI_13045.2"; exon_number "10";
Scaffold115	StringTie	exon	3154800	3154974	.	-	.	gene_id "GBI_13045"; transcript_id "GBI_13045.2"; exon_number "11";
Scaffold115	StringTie	exon	3157710	3157814	.	-	.	gene_id "GBI_13045"; transcript_id "GBI_13045.2"; exon_number "12";
Scaffold115	StringTie	exon	3162244	3162553	.	-	.	gene_id "GBI_13045"; transcript_id "GBI_13045.2"; exon_number "13";
Scaffold115	StringTie	exon	3163453	3163517	.	-	.	gene_id "GBI_13045"; transcript_id "GBI_13045.2"; exon_number "14";
Scaffold115	StringTie	transcript	3098435	3163517	.	-	.	gene_id "GBI_13045"; transcript_id "GBI_13045.3"; gene_name "GBI_13045"; oId "STRG.17717.1"; cmp_ref "GBI_13045-RD"; class_code "j"; tss_id "TSS3009";
Scaffold115	StringTie	exon	3098435	3107508	.	-	.	gene_id "GBI_13045"; transcript_id "GBI_13045.3"; exon_number "1";
Scaffold115	StringTie	exon	3107852	3107952	.	-	.	gene_id "GBI_13045"; transcript_id "GBI_13045.3"; exon_number "2";
Scaffold115	StringTie	exon	3111891	3111917	.	-	.	gene_id "GBI_13045"; transcript_id "GBI_13045.3"; exon_number "3";
Scaffold115	StringTie	exon	3113688	3113763	.	-	.	gene_id "GBI_13045"; transcript_id "GBI_13045.3"; exon_number "4";
Scaffold115	StringTie	exon	3118140	3118315	.	-	.	gene_id "GBI_13045"; transcript_id "GBI_13045.3"; exon_number "5";
Scaffold115	StringTie	exon	3135913	3136014	.	-	.	gene_id "GBI_13045"; transcript_id "GBI_13045.3"; exon_number "6";
Scaffold115	StringTie	exon	3136514	3136590	.	-	.	gene_id "GBI_13045"; transcript_id "GBI_13045.3"; exon_number "7";
Scaffold115	StringTie	exon	3138367	3138432	.	-	.	gene_id "GBI_13045"; transcript_id "GBI_13045.3"; exon_number "8";
Scaffold115	StringTie	exon	3139485	3139701	.	-	.	gene_id "GBI_13045"; transcript_id "GBI_13045.3"; exon_number "9";
Scaffold115	StringTie	exon	3152703	3152886	.	-	.	gene_id "GBI_13045"; transcript_id "GBI_13045.3"; exon_number "10";
Scaffold115	StringTie	exon	3154800	3154974	.	-	.	gene_id "GBI_13045"; transcript_id "GBI_13045.3"; exon_number "11";
Scaffold115	StringTie	exon	3157710	3157814	.	-	.	gene_id "GBI_13045"; transcript_id "GBI_13045.3"; exon_number "12";
Scaffold115	StringTie	exon	3162244	3162553	.	-	.	gene_id "GBI_13045"; transcript_id "GBI_13045.3"; exon_number "13";
Scaffold115	StringTie	exon	3163453	3163517	.	-	.	gene_id "GBI_13045"; transcript_id "GBI_13045.3"; exon_number "14";
Scaffold115	AGAT	transcript	3098435	3163566	.	-	.	gene_id "GBI_13045"; transcript_id "GBI_13045-RA"; Parent "GBI_13045"; gene_name "GBI_13045";
Scaffold115	maker	exon	3098435	3107508	.	-	.	gene_id "GBI_13045"; transcript_id "GBI_13045-RA"; Parent "GBI_13045-RA"; gene_name "GBI_13045";
Scaffold115	maker	exon	3107852	3107952	.	-	.	gene_id "GBI_13045"; transcript_id "GBI_13045-RA"; Parent "GBI_13045-RA"; gene_name "GBI_13045";
Scaffold115	maker	exon	3113688	3113763	.	-	.	gene_id "GBI_13045"; transcript_id "GBI_13045-RA"; Parent "GBI_13045-RA"; gene_name "GBI_13045";
Scaffold115	maker	exon	3118140	3118315	.	-	.	gene_id "GBI_13045"; transcript_id "GBI_13045-RA"; Parent "GBI_13045-RA"; gene_name "GBI_13045";
Scaffold115	maker	exon	3135913	3136014	.	-	.	gene_id "GBI_13045"; transcript_id "GBI_13045-RA"; Parent "GBI_13045-RA"; gene_name "GBI_13045";
Scaffold115	maker	exon	3136514	3136590	.	-	.	gene_id "GBI_13045"; transcript_id "GBI_13045-RA"; Parent "GBI_13045-RA"; gene_name "GBI_13045";
Scaffold115	maker	exon	3138202	3138246	.	-	.	gene_id "GBI_13045"; transcript_id "GBI_13045-RA"; Parent "GBI_13045-RA"; gene_name "GBI_13045";
Scaffold115	maker	exon	3139485	3139686	.	-	.	gene_id "GBI_13045"; transcript_id "GBI_13045-RA"; Parent "GBI_13045-RA"; gene_name "GBI_13045";
Scaffold115	maker	exon	3152703	3152886	.	-	.	gene_id "GBI_13045"; transcript_id "GBI_13045-RA"; Parent "GBI_13045-RA"; gene_name "GBI_13045";
Scaffold115	maker	exon	3154800	3154974	.	-	.	gene_id "GBI_13045"; transcript_id "GBI_13045-RA"; Parent "GBI_13045-RA"; gene_name "GBI_13045";
Scaffold115	maker	exon	3157710	3157814	.	-	.	gene_id "GBI_13045"; transcript_id "GBI_13045-RA"; Parent "GBI_13045-RA"; gene_name "GBI_13045";
Scaffold115	maker	exon	3162244	3162553	.	-	.	gene_id "GBI_13045"; transcript_id "GBI_13045-RA"; Parent "GBI_13045-RA"; gene_name "GBI_13045";
Scaffold115	maker	exon	3163453	3163566	.	-	.	gene_id "GBI_13045"; transcript_id "GBI_13045-RA"; Parent "GBI_13045-RA"; gene_name "GBI_13045";
Scaffold115	AGAT	transcript	3098435	3163566	.	-	.	gene_id "GBI_13045"; transcript_id "GBI_13045-RB"; Parent "GBI_13045"; gene_name "GBI_13045";
Scaffold115	maker	exon	3098435	3107508	.	-	.	gene_id "GBI_13045"; transcript_id "GBI_13045-RB"; Parent "GBI_13045-RB"; gene_name "GBI_13045"; previous_transcript_id "GBI_13045-RB";
Scaffold115	maker	exon	3107852	3107952	.	-	.	gene_id "GBI_13045"; transcript_id "GBI_13045-RB"; Parent "GBI_13045-RB"; gene_name "GBI_13045"; previous_transcript_id "GBI_13045-RB";
Scaffold115	maker	exon	3113688	3113763	.	-	.	gene_id "GBI_13045"; transcript_id "GBI_13045-RB"; Parent "GBI_13045-RB"; gene_name "GBI_13045"; previous_transcript_id "GBI_13045-RB";
Scaffold115	maker	exon	3118140	3118263	.	-	.	gene_id "GBI_13045"; transcript_id "GBI_13045-RB"; Parent "GBI_13045-RB"; gene_name "GBI_13045"; previous_transcript_id "GBI_13045-RB";
Scaffold115	maker	exon	3118655	3118832	.	-	.	gene_id "GBI_13045"; transcript_id "GBI_13045-RB"; Parent "GBI_13045-RB"; gene_name "GBI_13045"; previous_transcript_id "GBI_13045-RB";
Scaffold115	maker	exon	3135913	3136014	.	-	.	gene_id "GBI_13045"; transcript_id "GBI_13045-RB"; Parent "GBI_13045-RB"; gene_name "GBI_13045"; previous_transcript_id "GBI_13045-RB";
Scaffold115	maker	exon	3136514	3136590	.	-	.	gene_id "GBI_13045"; transcript_id "GBI_13045-RB"; Parent "GBI_13045-RB"; gene_name "GBI_13045"; previous_transcript_id "GBI_13045-RB";
Scaffold115	maker	exon	3138367	3138432	.	-	.	gene_id "GBI_13045"; transcript_id "GBI_13045-RB"; Parent "GBI_13045-RB"; gene_name "GBI_13045"; previous_transcript_id "GBI_13045-RB";
Scaffold115	maker	exon	3139485	3139686	.	-	.	gene_id "GBI_13045"; transcript_id "GBI_13045-RB"; Parent "GBI_13045-RB"; gene_name "GBI_13045"; previous_transcript_id "GBI_13045-RB";
Scaffold115	maker	exon	3152703	3152886	.	-	.	gene_id "GBI_13045"; transcript_id "GBI_13045-RB"; Parent "GBI_13045-RB"; gene_name "GBI_13045"; previous_transcript_id "GBI_13045-RB";
Scaffold115	maker	exon	3154800	3154974	.	-	.	gene_id "GBI_13045"; transcript_id "GBI_13045-RB"; Parent "GBI_13045-RB"; gene_name "GBI_13045"; previous_transcript_id "GBI_13045-RB";
Scaffold115	maker	exon	3157710	3157814	.	-	.	gene_id "GBI_13045"; transcript_id "GBI_13045-RB"; Parent "GBI_13045-RB"; gene_name "GBI_13045"; previous_transcript_id "GBI_13045-RB";
Scaffold115	maker	exon	3162244	3162553	.	-	.	gene_id "GBI_13045"; transcript_id "GBI_13045-RB"; Parent "GBI_13045-RB"; gene_name "GBI_13045"; previous_transcript_id "GBI_13045-RB";
Scaffold115	maker	exon	3163453	3163566	.	-	.	gene_id "GBI_13045"; transcript_id "GBI_13045-RB"; Parent "GBI_13045-RB"; gene_name "GBI_13045"; previous_transcript_id "GBI_13045-RB";
Scaffold115	AGAT	transcript	3098435	3163566	.	-	.	gene_id "GBI_13045"; transcript_id "GBI_13045-RC"; Parent "GBI_13045"; gene_name "GBI_13045";
Scaffold115	maker	exon	3098435	3107508	.	-	.	gene_id "GBI_13045"; transcript_id "GBI_13045-RC"; Parent "GBI_13045-RC"; gene_name "GBI_13045"; previous_transcript_id "GBI_13045-RC";
Scaffold115	maker	exon	3107852	3107952	.	-	.	gene_id "GBI_13045"; transcript_id "GBI_13045-RC"; Parent "GBI_13045-RC"; gene_name "GBI_13045"; previous_transcript_id "GBI_13045-RC";
Scaffold115	maker	exon	3113688	3113763	.	-	.	gene_id "GBI_13045"; transcript_id "GBI_13045-RC"; Parent "GBI_13045-RC"; gene_name "GBI_13045"; previous_transcript_id "GBI_13045-RC";
Scaffold115	maker	exon	3118140	3118263	.	-	.	gene_id "GBI_13045"; transcript_id "GBI_13045-RC"; Parent "GBI_13045-RC"; gene_name "GBI_13045"; previous_transcript_id "GBI_13045-RC";
Scaffold115	maker	exon	3118655	3118832	.	-	.	gene_id "GBI_13045"; transcript_id "GBI_13045-RC"; Parent "GBI_13045-RC"; gene_name "GBI_13045"; previous_transcript_id "GBI_13045-RC";
Scaffold115	maker	exon	3135913	3136014	.	-	.	gene_id "GBI_13045"; transcript_id "GBI_13045-RC"; Parent "GBI_13045-RC"; gene_name "GBI_13045"; previous_transcript_id "GBI_13045-RC";
Scaffold115	maker	exon	3136514	3136590	.	-	.	gene_id "GBI_13045"; transcript_id "GBI_13045-RC"; Parent "GBI_13045-RC"; gene_name "GBI_13045"; previous_transcript_id "GBI_13045-RC";
Scaffold115	maker	exon	3138202	3138246	.	-	.	gene_id "GBI_13045"; transcript_id "GBI_13045-RC"; Parent "GBI_13045-RC"; gene_name "GBI_13045"; previous_transcript_id "GBI_13045-RC";
Scaffold115	maker	exon	3139485	3139701	.	-	.	gene_id "GBI_13045"; transcript_id "GBI_13045-RC"; Parent "GBI_13045-RC"; gene_name "GBI_13045"; previous_transcript_id "GBI_13045-RC";
Scaffold115	maker	exon	3152703	3152886	.	-	.	gene_id "GBI_13045"; transcript_id "GBI_13045-RC"; Parent "GBI_13045-RC"; gene_name "GBI_13045"; previous_transcript_id "GBI_13045-RC";
Scaffold115	maker	exon	3154800	3154974	.	-	.	gene_id "GBI_13045"; transcript_id "GBI_13045-RC"; Parent "GBI_13045-RC"; gene_name "GBI_13045"; previous_transcript_id "GBI_13045-RC";
Scaffold115	maker	exon	3157710	3157814	.	-	.	gene_id "GBI_13045"; transcript_id "GBI_13045-RC"; Parent "GBI_13045-RC"; gene_name "GBI_13045"; previous_transcript_id "GBI_13045-RC";
Scaffold115	maker	exon	3162244	3162553	.	-	.	gene_id "GBI_13045"; transcript_id "GBI_13045-RC"; Parent "GBI_13045-RC"; gene_name "GBI_13045"; previous_transcript_id "GBI_13045-RC";
Scaffold115	maker	exon	3163453	3163566	.	-	.	gene_id "GBI_13045"; transcript_id "GBI_13045-RC"; Parent "GBI_13045-RC"; gene_name "GBI_13045"; previous_transcript_id "GBI_13045-RC";
Scaffold115	AGAT	transcript	3098435	3163566	.	-	.	gene_id "GBI_13045"; transcript_id "GBI_13045-RD"; Parent "GBI_13045"; gene_name "GBI_13045";
Scaffold115	maker	exon	3098435	3107508	.	-	.	gene_id "GBI_13045"; transcript_id "GBI_13045-RD"; Parent "GBI_13045-RD"; gene_name "GBI_13045"; previous_transcript_id "GBI_13045-RD";
Scaffold115	maker	exon	3107852	3107952	.	-	.	gene_id "GBI_13045"; transcript_id "GBI_13045-RD"; Parent "GBI_13045-RD"; gene_name "GBI_13045"; previous_transcript_id "GBI_13045-RD";
Scaffold115	maker	exon	3113688	3113763	.	-	.	gene_id "GBI_13045"; transcript_id "GBI_13045-RD"; Parent "GBI_13045-RD"; gene_name "GBI_13045"; previous_transcript_id "GBI_13045-RD";
Scaffold115	maker	exon	3118140	3118263	.	-	.	gene_id "GBI_13045"; transcript_id "GBI_13045-RD"; Parent "GBI_13045-RD"; gene_name "GBI_13045"; previous_transcript_id "GBI_13045-RD";
Scaffold115	maker	exon	3118655	3118832	.	-	.	gene_id "GBI_13045"; transcript_id "GBI_13045-RD"; Parent "GBI_13045-RD"; gene_name "GBI_13045"; previous_transcript_id "GBI_13045-RD";
Scaffold115	maker	exon	3135913	3136014	.	-	.	gene_id "GBI_13045"; transcript_id "GBI_13045-RD"; Parent "GBI_13045-RD"; gene_name "GBI_13045"; previous_transcript_id "GBI_13045-RD";
Scaffold115	maker	exon	3136514	3136590	.	-	.	gene_id "GBI_13045"; transcript_id "GBI_13045-RD"; Parent "GBI_13045-RD"; gene_name "GBI_13045"; previous_transcript_id "GBI_13045-RD";
Scaffold115	maker	exon	3138367	3138432	.	-	.	gene_id "GBI_13045"; transcript_id "GBI_13045-RD"; Parent "GBI_13045-RD"; gene_name "GBI_13045"; previous_transcript_id "GBI_13045-RD";
Scaffold115	maker	exon	3139485	3139701	.	-	.	gene_id "GBI_13045"; transcript_id "GBI_13045-RD"; Parent "GBI_13045-RD"; gene_name "GBI_13045"; previous_transcript_id "GBI_13045-RD";
Scaffold115	maker	exon	3152703	3152886	.	-	.	gene_id "GBI_13045"; transcript_id "GBI_13045-RD"; Parent "GBI_13045-RD"; gene_name "GBI_13045"; previous_transcript_id "GBI_13045-RD";
Scaffold115	maker	exon	3154800	3154974	.	-	.	gene_id "GBI_13045"; transcript_id "GBI_13045-RD"; Parent "GBI_13045-RD"; gene_name "GBI_13045"; previous_transcript_id "GBI_13045-RD";
Scaffold115	maker	exon	3157710	3157814	.	-	.	gene_id "GBI_13045"; transcript_id "GBI_13045-RD"; Parent "GBI_13045-RD"; gene_name "GBI_13045"; previous_transcript_id "GBI_13045-RD";
Scaffold115	maker	exon	3162244	3162553	.	-	.	gene_id "GBI_13045"; transcript_id "GBI_13045-RD"; Parent "GBI_13045-RD"; gene_name "GBI_13045"; previous_transcript_id "GBI_13045-RD";
Scaffold115	maker	exon	3163453	3163566	.	-	.	gene_id "GBI_13045"; transcript_id "GBI_13045-RD"; Parent "GBI_13045-RD"; gene_name "GBI_13045"; previous_transcript_id "GBI_13045-RD";
Scaffold115	StringTie	transcript	3112222	3163517	.	-	.	gene_id "GBI_13045"; transcript_id "GBI_13045.8"; gene_name "GBI_13045"; oId "STRG.17717.5"; cmp_ref "GBI_13045-RA"; class_code "n"; tss_id "TSS3009";
Scaffold115	StringTie	exon	3112222	3118315	.	-	.	gene_id "GBI_13045"; transcript_id "GBI_13045.8"; exon_number "1";
Scaffold115	StringTie	exon	3135913	3136014	.	-	.	gene_id "GBI_13045"; transcript_id "GBI_13045.8"; exon_number "2";
Scaffold115	StringTie	exon	3136514	3136590	.	-	.	gene_id "GBI_13045"; transcript_id "GBI_13045.8"; exon_number "3";
Scaffold115	StringTie	exon	3138202	3138246	.	-	.	gene_id "GBI_13045"; transcript_id "GBI_13045.8"; exon_number "4";
Scaffold115	StringTie	exon	3139485	3139701	.	-	.	gene_id "GBI_13045"; transcript_id "GBI_13045.8"; exon_number "5";
Scaffold115	StringTie	exon	3152703	3152886	.	-	.	gene_id "GBI_13045"; transcript_id "GBI_13045.8"; exon_number "6";
Scaffold115	StringTie	exon	3154800	3154974	.	-	.	gene_id "GBI_13045"; transcript_id "GBI_13045.8"; exon_number "7";
Scaffold115	StringTie	exon	3157710	3157814	.	-	.	gene_id "GBI_13045"; transcript_id "GBI_13045.8"; exon_number "8";
Scaffold115	StringTie	exon	3162244	3162553	.	-	.	gene_id "GBI_13045"; transcript_id "GBI_13045.8"; exon_number "9";
Scaffold115	StringTie	exon	3163453	3163517	.	-	.	gene_id "GBI_13045"; transcript_id "GBI_13045.8"; exon_number "10";
Scaffold115	StringTie	transcript	3138727	3163517	.	-	.	gene_id "GBI_13045"; transcript_id "GBI_13045.9"; gene_name "GBI_13045"; oId "STRG.17717.6"; cmp_ref "GBI_13045-RD"; class_code "j"; tss_id "TSS3009";
Scaffold115	StringTie	exon	3138727	3138811	.	-	.	gene_id "GBI_13045"; transcript_id "GBI_13045.9"; exon_number "1";
Scaffold115	StringTie	exon	3139485	3139701	.	-	.	gene_id "GBI_13045"; transcript_id "GBI_13045.9"; exon_number "2";
Scaffold115	StringTie	exon	3152703	3152886	.	-	.	gene_id "GBI_13045"; transcript_id "GBI_13045.9"; exon_number "3";
Scaffold115	StringTie	exon	3154800	3154974	.	-	.	gene_id "GBI_13045"; transcript_id "GBI_13045.9"; exon_number "4";
Scaffold115	StringTie	exon	3157710	3157814	.	-	.	gene_id "GBI_13045"; transcript_id "GBI_13045.9"; exon_number "5";
Scaffold115	StringTie	exon	3162244	3163517	.	-	.	gene_id "GBI_13045"; transcript_id "GBI_13045.9"; exon_number "6";
Scaffold115	maker	CDS	3107226	3107508	.	-	1	gene_id "GBI_13045"; transcript_id "GBI_13045-RA"; Parent "GBI_13045-RA"; gene_name "GBI_13045";
Scaffold115	maker	CDS	3107852	3107952	.	-	0	gene_id "GBI_13045"; transcript_id "GBI_13045-RA"; Parent "GBI_13045-RA"; gene_name "GBI_13045";
Scaffold115	maker	CDS	3113688	3113763	.	-	1	gene_id "GBI_13045"; transcript_id "GBI_13045-RA"; Parent "GBI_13045-RA"; gene_name "GBI_13045";
Scaffold115	maker	CDS	3118140	3118315	.	-	0	gene_id "GBI_13045"; transcript_id "GBI_13045-RA"; Parent "GBI_13045-RA"; gene_name "GBI_13045";
Scaffold115	maker	CDS	3135913	3136014	.	-	0	gene_id "GBI_13045"; transcript_id "GBI_13045-RA"; Parent "GBI_13045-RA"; gene_name "GBI_13045";
Scaffold115	maker	CDS	3136514	3136590	.	-	2	gene_id "GBI_13045"; transcript_id "GBI_13045-RA"; Parent "GBI_13045-RA"; gene_name "GBI_13045";
Scaffold115	maker	CDS	3138202	3138246	.	-	2	gene_id "GBI_13045"; transcript_id "GBI_13045-RA"; Parent "GBI_13045-RA"; gene_name "GBI_13045";
Scaffold115	maker	CDS	3139485	3139686	.	-	0	gene_id "GBI_13045"; transcript_id "GBI_13045-RA"; Parent "GBI_13045-RA"; gene_name "GBI_13045";
Scaffold115	maker	CDS	3152703	3152886	.	-	1	gene_id "GBI_13045"; transcript_id "GBI_13045-RA"; Parent "GBI_13045-RA"; gene_name "GBI_13045";
Scaffold115	maker	CDS	3154800	3154974	.	-	2	gene_id "GBI_13045"; transcript_id "GBI_13045-RA"; Parent "GBI_13045-RA"; gene_name "GBI_13045";
Scaffold115	maker	CDS	3157710	3157814	.	-	2	gene_id "GBI_13045"; transcript_id "GBI_13045-RA"; Parent "GBI_13045-RA"; gene_name "GBI_13045";
Scaffold115	maker	CDS	3162244	3162505	.	-	0	gene_id "GBI_13045"; transcript_id "GBI_13045-RA"; Parent "GBI_13045-RA"; gene_name "GBI_13045";
Scaffold115	AGAT	five_prime_UTR	3162506	3162553	.	-	.	gene_id "GBI_13045"; transcript_id "GBI_13045-RA"; Parent "GBI_13045-RA"; gene_name "GBI_13045";
Scaffold115	AGAT	five_prime_UTR	3163453	3163566	.	-	.	gene_id "GBI_13045"; transcript_id "GBI_13045-RA"; Parent "GBI_13045-RA"; gene_name "GBI_13045";
Scaffold115	AGAT	three_prime_UTR	3098435	3107225	.	-	.	gene_id "GBI_13045"; transcript_id "GBI_13045-RA"; Parent "GBI_13045-RA"; gene_name "GBI_13045";
Scaffold115	maker	CDS	3107226	3107508	.	-	1	gene_id "GBI_13045"; transcript_id "GBI_13045-RB"; Parent "GBI_13045-RB"; gene_name "GBI_13045"; previous_transcript_id "GBI_13045-RB";
Scaffold115	maker	CDS	3107852	3107952	.	-	0	gene_id "GBI_13045"; transcript_id "GBI_13045-RB"; Parent "GBI_13045-RB"; gene_name "GBI_13045"; previous_transcript_id "GBI_13045-RB";
Scaffold115	maker	CDS	3113688	3113763	.	-	1	gene_id "GBI_13045"; transcript_id "GBI_13045-RB"; Parent "GBI_13045-RB"; gene_name "GBI_13045"; previous_transcript_id "GBI_13045-RB";
Scaffold115	maker	CDS	3118140	3118263	.	-	2	gene_id "GBI_13045"; transcript_id "GBI_13045-RB"; Parent "GBI_13045-RB"; gene_name "GBI_13045"; previous_transcript_id "GBI_13045-RB";
Scaffold115	maker	CDS	3118655	3118832	.	-	0	gene_id "GBI_13045"; transcript_id "GBI_13045-RB"; Parent "GBI_13045-RB"; gene_name "GBI_13045"; previous_transcript_id "GBI_13045-RB";
Scaffold115	maker	CDS	3135913	3136014	.	-	0	gene_id "GBI_13045"; transcript_id "GBI_13045-RB"; Parent "GBI_13045-RB"; gene_name "GBI_13045"; previous_transcript_id "GBI_13045-RB";
Scaffold115	maker	CDS	3136514	3136590	.	-	2	gene_id "GBI_13045"; transcript_id "GBI_13045-RB"; Parent "GBI_13045-RB"; gene_name "GBI_13045"; previous_transcript_id "GBI_13045-RB";
Scaffold115	maker	CDS	3138367	3138432	.	-	2	gene_id "GBI_13045"; transcript_id "GBI_13045-RB"; Parent "GBI_13045-RB"; gene_name "GBI_13045"; previous_transcript_id "GBI_13045-RB";
Scaffold115	maker	CDS	3139485	3139686	.	-	0	gene_id "GBI_13045"; transcript_id "GBI_13045-RB"; Parent "GBI_13045-RB"; gene_name "GBI_13045"; previous_transcript_id "GBI_13045-RB";
Scaffold115	maker	CDS	3152703	3152886	.	-	1	gene_id "GBI_13045"; transcript_id "GBI_13045-RB"; Parent "GBI_13045-RB"; gene_name "GBI_13045"; previous_transcript_id "GBI_13045-RB";
Scaffold115	maker	CDS	3154800	3154974	.	-	2	gene_id "GBI_13045"; transcript_id "GBI_13045-RB"; Parent "GBI_13045-RB"; gene_name "GBI_13045"; previous_transcript_id "GBI_13045-RB";
Scaffold115	maker	CDS	3157710	3157814	.	-	2	gene_id "GBI_13045"; transcript_id "GBI_13045-RB"; Parent "GBI_13045-RB"; gene_name "GBI_13045"; previous_transcript_id "GBI_13045-RB";
Scaffold115	maker	CDS	3162244	3162505	.	-	0	gene_id "GBI_13045"; transcript_id "GBI_13045-RB"; Parent "GBI_13045-RB"; gene_name "GBI_13045"; previous_transcript_id "GBI_13045-RB";
Scaffold115	AGAT	five_prime_UTR	3162506	3162553	.	-	.	gene_id "GBI_13045"; transcript_id "GBI_13045-RB"; Parent "GBI_13045-RB"; gene_name "GBI_13045"; previous_transcript_id "GBI_13045-RB";
Scaffold115	AGAT	five_prime_UTR	3163453	3163566	.	-	.	gene_id "GBI_13045"; transcript_id "GBI_13045-RB"; Parent "GBI_13045-RB"; gene_name "GBI_13045"; previous_transcript_id "GBI_13045-RB";
Scaffold115	AGAT	three_prime_UTR	3098435	3107225	.	-	.	gene_id "GBI_13045"; transcript_id "GBI_13045-RB"; Parent "GBI_13045-RB"; gene_name "GBI_13045"; previous_transcript_id "GBI_13045-RB";
Scaffold115	maker	CDS	3107226	3107508	.	-	1	gene_id "GBI_13045"; transcript_id "GBI_13045-RC"; Parent "GBI_13045-RC"; gene_name "GBI_13045"; previous_transcript_id "GBI_13045-RC";
Scaffold115	maker	CDS	3107852	3107952	.	-	0	gene_id "GBI_13045"; transcript_id "GBI_13045-RC"; Parent "GBI_13045-RC"; gene_name "GBI_13045"; previous_transcript_id "GBI_13045-RC";
Scaffold115	maker	CDS	3113688	3113763	.	-	1	gene_id "GBI_13045"; transcript_id "GBI_13045-RC"; Parent "GBI_13045-RC"; gene_name "GBI_13045"; previous_transcript_id "GBI_13045-RC";
Scaffold115	maker	CDS	3118140	3118263	.	-	2	gene_id "GBI_13045"; transcript_id "GBI_13045-RC"; Parent "GBI_13045-RC"; gene_name "GBI_13045"; previous_transcript_id "GBI_13045-RC";
Scaffold115	maker	CDS	3118655	3118832	.	-	0	gene_id "GBI_13045"; transcript_id "GBI_13045-RC"; Parent "GBI_13045-RC"; gene_name "GBI_13045"; previous_transcript_id "GBI_13045-RC";
Scaffold115	maker	CDS	3135913	3136014	.	-	0	gene_id "GBI_13045"; transcript_id "GBI_13045-RC"; Parent "GBI_13045-RC"; gene_name "GBI_13045"; previous_transcript_id "GBI_13045-RC";
Scaffold115	maker	CDS	3136514	3136590	.	-	2	gene_id "GBI_13045"; transcript_id "GBI_13045-RC"; Parent "GBI_13045-RC"; gene_name "GBI_13045"; previous_transcript_id "GBI_13045-RC";
Scaffold115	maker	CDS	3138202	3138246	.	-	2	gene_id "GBI_13045"; transcript_id "GBI_13045-RC"; Parent "GBI_13045-RC"; gene_name "GBI_13045"; previous_transcript_id "GBI_13045-RC";
Scaffold115	maker	CDS	3139485	3139701	.	-	0	gene_id "GBI_13045"; transcript_id "GBI_13045-RC"; Parent "GBI_13045-RC"; gene_name "GBI_13045"; previous_transcript_id "GBI_13045-RC";
Scaffold115	maker	CDS	3152703	3152886	.	-	1	gene_id "GBI_13045"; transcript_id "GBI_13045-RC"; Parent "GBI_13045-RC"; gene_name "GBI_13045"; previous_transcript_id "GBI_13045-RC";
Scaffold115	maker	CDS	3154800	3154974	.	-	2	gene_id "GBI_13045"; transcript_id "GBI_13045-RC"; Parent "GBI_13045-RC"; gene_name "GBI_13045"; previous_transcript_id "GBI_13045-RC";
Scaffold115	maker	CDS	3157710	3157814	.	-	2	gene_id "GBI_13045"; transcript_id "GBI_13045-RC"; Parent "GBI_13045-RC"; gene_name "GBI_13045"; previous_transcript_id "GBI_13045-RC";
Scaffold115	maker	CDS	3162244	3162505	.	-	0	gene_id "GBI_13045"; transcript_id "GBI_13045-RC"; Parent "GBI_13045-RC"; gene_name "GBI_13045"; previous_transcript_id "GBI_13045-RC";
Scaffold115	AGAT	five_prime_UTR	3162506	3162553	.	-	.	gene_id "GBI_13045"; transcript_id "GBI_13045-RC"; Parent "GBI_13045-RC"; gene_name "GBI_13045"; previous_transcript_id "GBI_13045-RC";
Scaffold115	AGAT	five_prime_UTR	3163453	3163566	.	-	.	gene_id "GBI_13045"; transcript_id "GBI_13045-RC"; Parent "GBI_13045-RC"; gene_name "GBI_13045"; previous_transcript_id "GBI_13045-RC";
Scaffold115	AGAT	three_prime_UTR	3098435	3107225	.	-	.	gene_id "GBI_13045"; transcript_id "GBI_13045-RC"; Parent "GBI_13045-RC"; gene_name "GBI_13045"; previous_transcript_id "GBI_13045-RC";
Scaffold115	maker	CDS	3107226	3107508	.	-	1	gene_id "GBI_13045"; transcript_id "GBI_13045-RD"; Parent "GBI_13045-RD"; gene_name "GBI_13045"; previous_transcript_id "GBI_13045-RD";
Scaffold115	maker	CDS	3107852	3107952	.	-	0	gene_id "GBI_13045"; transcript_id "GBI_13045-RD"; Parent "GBI_13045-RD"; gene_name "GBI_13045"; previous_transcript_id "GBI_13045-RD";
Scaffold115	maker	CDS	3113688	3113763	.	-	1	gene_id "GBI_13045"; transcript_id "GBI_13045-RD"; Parent "GBI_13045-RD"; gene_name "GBI_13045"; previous_transcript_id "GBI_13045-RD";
Scaffold115	maker	CDS	3118140	3118263	.	-	2	gene_id "GBI_13045"; transcript_id "GBI_13045-RD"; Parent "GBI_13045-RD"; gene_name "GBI_13045"; previous_transcript_id "GBI_13045-RD";
Scaffold115	maker	CDS	3118655	3118832	.	-	0	gene_id "GBI_13045"; transcript_id "GBI_13045-RD"; Parent "GBI_13045-RD"; gene_name "GBI_13045"; previous_transcript_id "GBI_13045-RD";
Scaffold115	maker	CDS	3135913	3136014	.	-	0	gene_id "GBI_13045"; transcript_id "GBI_13045-RD"; Parent "GBI_13045-RD"; gene_name "GBI_13045"; previous_transcript_id "GBI_13045-RD";
Scaffold115	maker	CDS	3136514	3136590	.	-	2	gene_id "GBI_13045"; transcript_id "GBI_13045-RD"; Parent "GBI_13045-RD"; gene_name "GBI_13045"; previous_transcript_id "GBI_13045-RD";
Scaffold115	maker	CDS	3138367	3138432	.	-	2	gene_id "GBI_13045"; transcript_id "GBI_13045-RD"; Parent "GBI_13045-RD"; gene_name "GBI_13045"; previous_transcript_id "GBI_13045-RD";
Scaffold115	maker	CDS	3139485	3139701	.	-	0	gene_id "GBI_13045"; transcript_id "GBI_13045-RD"; Parent "GBI_13045-RD"; gene_name "GBI_13045"; previous_transcript_id "GBI_13045-RD";
Scaffold115	maker	CDS	3152703	3152886	.	-	1	gene_id "GBI_13045"; transcript_id "GBI_13045-RD"; Parent "GBI_13045-RD"; gene_name "GBI_13045"; previous_transcript_id "GBI_13045-RD";
Scaffold115	maker	CDS	3154800	3154974	.	-	2	gene_id "GBI_13045"; transcript_id "GBI_13045-RD"; Parent "GBI_13045-RD"; gene_name "GBI_13045"; previous_transcript_id "GBI_13045-RD";
Scaffold115	maker	CDS	3157710	3157814	.	-	2	gene_id "GBI_13045"; transcript_id "GBI_13045-RD"; Parent "GBI_13045-RD"; gene_name "GBI_13045"; previous_transcript_id "GBI_13045-RD";
Scaffold115	maker	CDS	3162244	3162505	.	-	0	gene_id "GBI_13045"; transcript_id "GBI_13045-RD"; Parent "GBI_13045-RD"; gene_name "GBI_13045"; previous_transcript_id "GBI_13045-RD";
Scaffold115	AGAT	five_prime_UTR	3162506	3162553	.	-	.	gene_id "GBI_13045"; transcript_id "GBI_13045-RD"; Parent "GBI_13045-RD"; gene_name "GBI_13045"; previous_transcript_id "GBI_13045-RD";
Scaffold115	AGAT	five_prime_UTR	3163453	3163566	.	-	.	gene_id "GBI_13045"; transcript_id "GBI_13045-RD"; Parent "GBI_13045-RD"; gene_name "GBI_13045"; previous_transcript_id "GBI_13045-RD";
Scaffold115	AGAT	three_prime_UTR	3098435	3107225	.	-	.	gene_id "GBI_13045"; transcript_id "GBI_13045-RD"; Parent "GBI_13045-RD"; gene_name "GBI_13045"; previous_transcript_id "GBI_13045-RD";
Scaffold115	AGAT	gene	3771453	3823186	.	-	.	gene_id "GBI_13046"; gene_name "GBI_13046";
Scaffold115	AGAT	transcript	3771453	3823186	.	-	.	gene_id "GBI_13046"; transcript_id "GBI_13046-RA"; Parent "GBI_13046"; gene_name "GBI_13046";
Scaffold115	maker	exon	3771453	3771599	.	-	.	gene_id "GBI_13046"; transcript_id "GBI_13046-RA"; Parent "GBI_13046-RA"; gene_name "GBI_13046";
Scaffold115	maker	exon	3776997	3777031	.	-	.	gene_id "GBI_13046"; transcript_id "GBI_13046-RA"; Parent "GBI_13046-RA"; gene_name "GBI_13046";
Scaffold115	maker	exon	3816907	3817136	.	-	.	gene_id "GBI_13046"; transcript_id "GBI_13046-RA"; Parent "GBI_13046-RA"; gene_name "GBI_13046";
Scaffold115	maker	exon	3822978	3823186	.	-	.	gene_id "GBI_13046"; transcript_id "GBI_13046-RA"; Parent "GBI_13046-RA"; gene_name "GBI_13046";
Scaffold115	StringTie	transcript	3816906	3817168	.	-	.	gene_id "GBI_13046"; transcript_id "GBI_13046.2"; gene_name "GBI_13046"; oId "STRG.17721.1"; cmp_ref "GBI_13046-RA"; class_code "e"; tss_id "TSS3011";
Scaffold115	StringTie	exon	3816906	3817168	.	-	.	gene_id "GBI_13046"; transcript_id "GBI_13046.2"; exon_number "1";
Scaffold115	maker	CDS	3771453	3771599	.	-	0	gene_id "GBI_13046"; transcript_id "GBI_13046-RA"; Parent "GBI_13046-RA"; gene_name "GBI_13046";
Scaffold115	maker	CDS	3776997	3777031	.	-	2	gene_id "GBI_13046"; transcript_id "GBI_13046-RA"; Parent "GBI_13046-RA"; gene_name "GBI_13046";
Scaffold115	maker	CDS	3816907	3817136	.	-	1	gene_id "GBI_13046"; transcript_id "GBI_13046-RA"; Parent "GBI_13046-RA"; gene_name "GBI_13046";
Scaffold115	maker	CDS	3822978	3823186	.	-	0	gene_id "GBI_13046"; transcript_id "GBI_13046-RA"; Parent "GBI_13046-RA"; gene_name "GBI_13046";
Scaffold115	AGAT	gene	3998083	4005389	.	-	.	gene_id "GBI_13049"; gene_name "GBI_13049";
Scaffold115	StringTie	transcript	3998083	4005293	.	-	.	gene_id "GBI_13049"; transcript_id "GBI_13049.1"; gene_name "GBI_13049"; oId "STRG.17726.4"; cmp_ref "GBI_13049-RA"; class_code "j"; tss_id "TSS3013";
Scaffold115	StringTie	exon	3998083	4000636	.	-	.	gene_id "GBI_13049"; transcript_id "GBI_13049.1"; exon_number "1";
Scaffold115	StringTie	exon	4004547	4004793	.	-	.	gene_id "GBI_13049"; transcript_id "GBI_13049.1"; exon_number "2";
Scaffold115	StringTie	exon	4004923	4005293	.	-	.	gene_id "GBI_13049"; transcript_id "GBI_13049.1"; exon_number "3";
Scaffold115	StringTie	transcript	3998083	4005293	.	-	.	gene_id "GBI_13049"; transcript_id "GBI_13049.2"; gene_name "GBI_13049"; oId "STRG.17726.3"; cmp_ref "GBI_13049-RA"; class_code "j"; tss_id "TSS3013";
Scaffold115	StringTie	exon	3998083	4003057	.	-	.	gene_id "GBI_13049"; transcript_id "GBI_13049.2"; exon_number "1";
Scaffold115	StringTie	exon	4004303	4004478	.	-	.	gene_id "GBI_13049"; transcript_id "GBI_13049.2"; exon_number "2";
Scaffold115	StringTie	exon	4004547	4004793	.	-	.	gene_id "GBI_13049"; transcript_id "GBI_13049.2"; exon_number "3";
Scaffold115	StringTie	exon	4004923	4005293	.	-	.	gene_id "GBI_13049"; transcript_id "GBI_13049.2"; exon_number "4";
Scaffold115	StringTie	transcript	3998083	4005293	.	-	.	gene_id "GBI_13049"; transcript_id "GBI_13049.3"; gene_name "GBI_13049"; oId "STRG.17726.2"; cmp_ref "GBI_13049-RA"; class_code "m"; tss_id "TSS3013";
Scaffold115	StringTie	exon	3998083	4004478	.	-	.	gene_id "GBI_13049"; transcript_id "GBI_13049.3"; exon_number "1";
Scaffold115	StringTie	exon	4004547	4004793	.	-	.	gene_id "GBI_13049"; transcript_id "GBI_13049.3"; exon_number "2";
Scaffold115	StringTie	exon	4004923	4005293	.	-	.	gene_id "GBI_13049"; transcript_id "GBI_13049.3"; exon_number "3";
Scaffold115	AGAT	transcript	3998083	4005389	.	-	.	gene_id "GBI_13049"; transcript_id "GBI_13049-RA"; Parent "GBI_13049"; gene_name "GBI_13049";
Scaffold115	maker	exon	3998083	4000636	.	-	.	gene_id "GBI_13049"; transcript_id "GBI_13049-RA"; Parent "GBI_13049-RA"; gene_name "GBI_13049";
Scaffold115	maker	exon	4004303	4004478	.	-	.	gene_id "GBI_13049"; transcript_id "GBI_13049-RA"; Parent "GBI_13049-RA"; gene_name "GBI_13049";
Scaffold115	maker	exon	4004547	4004793	.	-	.	gene_id "GBI_13049"; transcript_id "GBI_13049-RA"; Parent "GBI_13049-RA"; gene_name "GBI_13049";
Scaffold115	maker	exon	4004923	4005389	.	-	.	gene_id "GBI_13049"; transcript_id "GBI_13049-RA"; Parent "GBI_13049-RA"; gene_name "GBI_13049";
Scaffold115	maker	CDS	4000388	4000636	.	-	0	gene_id "GBI_13049"; transcript_id "GBI_13049-RA"; Parent "GBI_13049-RA"; gene_name "GBI_13049";
Scaffold115	maker	CDS	4004303	4004478	.	-	2	gene_id "GBI_13049"; transcript_id "GBI_13049-RA"; Parent "GBI_13049-RA"; gene_name "GBI_13049";
Scaffold115	maker	CDS	4004547	4004793	.	-	0	gene_id "GBI_13049"; transcript_id "GBI_13049-RA"; Parent "GBI_13049-RA"; gene_name "GBI_13049";
Scaffold115	maker	CDS	4004923	4005114	.	-	0	gene_id "GBI_13049"; transcript_id "GBI_13049-RA"; Parent "GBI_13049-RA"; gene_name "GBI_13049";
Scaffold115	AGAT	five_prime_UTR	4005115	4005389	.	-	.	gene_id "GBI_13049"; transcript_id "GBI_13049-RA"; Parent "GBI_13049-RA"; gene_name "GBI_13049";
Scaffold115	AGAT	three_prime_UTR	3998083	4000387	.	-	.	gene_id "GBI_13049"; transcript_id "GBI_13049-RA"; Parent "GBI_13049-RA"; gene_name "GBI_13049";
Scaffold115	AGAT	transcript	3998362	4005389	.	-	.	gene_id "GBI_13049"; transcript_id "GBI_13049-RB"; Parent "GBI_13049"; gene_name "GBI_13049";
Scaffold115	maker	exon	3998362	4000107	.	-	.	gene_id "GBI_13049"; transcript_id "GBI_13049-RB"; Parent "GBI_13049-RB"; gene_name "GBI_13049"; previous_transcript_id "GBI_13049-RB";
Scaffold115	maker	exon	4000186	4000636	.	-	.	gene_id "GBI_13049"; transcript_id "GBI_13049-RB"; Parent "GBI_13049-RB"; gene_name "GBI_13049"; previous_transcript_id "GBI_13049-RB";
Scaffold115	maker	exon	4004303	4004478	.	-	.	gene_id "GBI_13049"; transcript_id "GBI_13049-RB"; Parent "GBI_13049-RB"; gene_name "GBI_13049"; previous_transcript_id "GBI_13049-RB";
Scaffold115	maker	exon	4004547	4004793	.	-	.	gene_id "GBI_13049"; transcript_id "GBI_13049-RB"; Parent "GBI_13049-RB"; gene_name "GBI_13049"; previous_transcript_id "GBI_13049-RB";
Scaffold115	maker	exon	4004923	4005389	.	-	.	gene_id "GBI_13049"; transcript_id "GBI_13049-RB"; Parent "GBI_13049-RB"; gene_name "GBI_13049"; previous_transcript_id "GBI_13049-RB";
Scaffold115	maker	CDS	4000388	4000636	.	-	0	gene_id "GBI_13049"; transcript_id "GBI_13049-RB"; Parent "GBI_13049-RB"; gene_name "GBI_13049"; previous_transcript_id "GBI_13049-RB";
Scaffold115	maker	CDS	4004303	4004478	.	-	2	gene_id "GBI_13049"; transcript_id "GBI_13049-RB"; Parent "GBI_13049-RB"; gene_name "GBI_13049"; previous_transcript_id "GBI_13049-RB";
Scaffold115	maker	CDS	4004547	4004793	.	-	0	gene_id "GBI_13049"; transcript_id "GBI_13049-RB"; Parent "GBI_13049-RB"; gene_name "GBI_13049"; previous_transcript_id "GBI_13049-RB";
Scaffold115	maker	CDS	4004923	4005114	.	-	0	gene_id "GBI_13049"; transcript_id "GBI_13049-RB"; Parent "GBI_13049-RB"; gene_name "GBI_13049"; previous_transcript_id "GBI_13049-RB";
Scaffold115	AGAT	five_prime_UTR	4005115	4005389	.	-	.	gene_id "GBI_13049"; transcript_id "GBI_13049-RB"; Parent "GBI_13049-RB"; gene_name "GBI_13049"; previous_transcript_id "GBI_13049-RB";
Scaffold115	AGAT	three_prime_UTR	3998362	4000107	.	-	.	gene_id "GBI_13049"; transcript_id "GBI_13049-RB"; Parent "GBI_13049-RB"; gene_name "GBI_13049"; previous_transcript_id "GBI_13049-RB";
Scaffold115	AGAT	three_prime_UTR	4000186	4000387	.	-	.	gene_id "GBI_13049"; transcript_id "GBI_13049-RB"; Parent "GBI_13049-RB"; gene_name "GBI_13049"; previous_transcript_id "GBI_13049-RB";
Scaffold115	AGAT	gene	4037580	4075362	.	-	.	gene_id "GBI_13050"; gene_name "GBI_13050";
Scaffold115	StringTie	transcript	4037580	4075362	.	-	.	gene_id "GBI_13050"; transcript_id "GBI_13050.1"; gene_name "GBI_13050"; oId "STRG.17727.1"; cmp_ref "GBI_13050-RC"; class_code "j"; tss_id "TSS3014";
Scaffold115	StringTie	exon	4037580	4040986	.	-	.	gene_id "GBI_13050"; transcript_id "GBI_13050.1"; exon_number "1";
Scaffold115	StringTie	exon	4046502	4046747	.	-	.	gene_id "GBI_13050"; transcript_id "GBI_13050.1"; exon_number "2";
Scaffold115	StringTie	exon	4047505	4047735	.	-	.	gene_id "GBI_13050"; transcript_id "GBI_13050.1"; exon_number "3";
Scaffold115	StringTie	exon	4048014	4048181	.	-	.	gene_id "GBI_13050"; transcript_id "GBI_13050.1"; exon_number "4";
Scaffold115	StringTie	exon	4055256	4055390	.	-	.	gene_id "GBI_13050"; transcript_id "GBI_13050.1"; exon_number "5";
Scaffold115	StringTie	exon	4055506	4055592	.	-	.	gene_id "GBI_13050"; transcript_id "GBI_13050.1"; exon_number "6";
Scaffold115	StringTie	exon	4055962	4056089	.	-	.	gene_id "GBI_13050"; transcript_id "GBI_13050.1"; exon_number "7";
Scaffold115	StringTie	exon	4064133	4064261	.	-	.	gene_id "GBI_13050"; transcript_id "GBI_13050.1"; exon_number "8";
Scaffold115	StringTie	exon	4064540	4064783	.	-	.	gene_id "GBI_13050"; transcript_id "GBI_13050.1"; exon_number "9";
Scaffold115	StringTie	exon	4065165	4065347	.	-	.	gene_id "GBI_13050"; transcript_id "GBI_13050.1"; exon_number "10";
Scaffold115	StringTie	exon	4070552	4070620	.	-	.	gene_id "GBI_13050"; transcript_id "GBI_13050.1"; exon_number "11";
Scaffold115	StringTie	exon	4071231	4071316	.	-	.	gene_id "GBI_13050"; transcript_id "GBI_13050.1"; exon_number "12";
Scaffold115	StringTie	exon	4071642	4071748	.	-	.	gene_id "GBI_13050"; transcript_id "GBI_13050.1"; exon_number "13";
Scaffold115	StringTie	exon	4074154	4074223	.	-	.	gene_id "GBI_13050"; transcript_id "GBI_13050.1"; exon_number "14";
Scaffold115	StringTie	exon	4074451	4074667	.	-	.	gene_id "GBI_13050"; transcript_id "GBI_13050.1"; exon_number "15";
Scaffold115	StringTie	exon	4074788	4075362	.	-	.	gene_id "GBI_13050"; transcript_id "GBI_13050.1"; exon_number "16";
Scaffold115	AGAT	transcript	4038448	4075121	.	-	.	gene_id "GBI_13050"; transcript_id "GBI_13050-RA"; Parent "GBI_13050"; gene_name "GBI_13050";
Scaffold115	maker	exon	4038448	4040500	.	-	.	gene_id "GBI_13050"; transcript_id "GBI_13050-RA"; Parent "GBI_13050-RA"; gene_name "GBI_13050";
Scaffold115	maker	exon	4040701	4046747	.	-	.	gene_id "GBI_13050"; transcript_id "GBI_13050-RA"; Parent "GBI_13050-RA"; gene_name "GBI_13050";
Scaffold115	maker	exon	4047505	4047735	.	-	.	gene_id "GBI_13050"; transcript_id "GBI_13050-RA"; Parent "GBI_13050-RA"; gene_name "GBI_13050";
Scaffold115	maker	exon	4048014	4048181	.	-	.	gene_id "GBI_13050"; transcript_id "GBI_13050-RA"; Parent "GBI_13050-RA"; gene_name "GBI_13050";
Scaffold115	maker	exon	4055256	4055390	.	-	.	gene_id "GBI_13050"; transcript_id "GBI_13050-RA"; Parent "GBI_13050-RA"; gene_name "GBI_13050";
Scaffold115	maker	exon	4055506	4055592	.	-	.	gene_id "GBI_13050"; transcript_id "GBI_13050-RA"; Parent "GBI_13050-RA"; gene_name "GBI_13050";
Scaffold115	maker	exon	4055962	4056089	.	-	.	gene_id "GBI_13050"; transcript_id "GBI_13050-RA"; Parent "GBI_13050-RA"; gene_name "GBI_13050";
Scaffold115	maker	exon	4064133	4064261	.	-	.	gene_id "GBI_13050"; transcript_id "GBI_13050-RA"; Parent "GBI_13050-RA"; gene_name "GBI_13050";
Scaffold115	maker	exon	4064540	4064783	.	-	.	gene_id "GBI_13050"; transcript_id "GBI_13050-RA"; Parent "GBI_13050-RA"; gene_name "GBI_13050";
Scaffold115	maker	exon	4065165	4065347	.	-	.	gene_id "GBI_13050"; transcript_id "GBI_13050-RA"; Parent "GBI_13050-RA"; gene_name "GBI_13050";
Scaffold115	maker	exon	4071231	4071316	.	-	.	gene_id "GBI_13050"; transcript_id "GBI_13050-RA"; Parent "GBI_13050-RA"; gene_name "GBI_13050";
Scaffold115	maker	exon	4071642	4071748	.	-	.	gene_id "GBI_13050"; transcript_id "GBI_13050-RA"; Parent "GBI_13050-RA"; gene_name "GBI_13050";
Scaffold115	maker	exon	4074154	4074223	.	-	.	gene_id "GBI_13050"; transcript_id "GBI_13050-RA"; Parent "GBI_13050-RA"; gene_name "GBI_13050";
Scaffold115	maker	exon	4074451	4074667	.	-	.	gene_id "GBI_13050"; transcript_id "GBI_13050-RA"; Parent "GBI_13050-RA"; gene_name "GBI_13050";
Scaffold115	maker	exon	4074788	4075121	.	-	.	gene_id "GBI_13050"; transcript_id "GBI_13050-RA"; Parent "GBI_13050-RA"; gene_name "GBI_13050";
Scaffold115	AGAT	transcript	4038448	4075121	.	-	.	gene_id "GBI_13050"; transcript_id "GBI_13050-RB"; Parent "GBI_13050"; gene_name "GBI_13050";
Scaffold115	maker	exon	4038448	4040500	.	-	.	gene_id "GBI_13050"; transcript_id "GBI_13050-RB"; Parent "GBI_13050-RB"; gene_name "GBI_13050"; previous_transcript_id "GBI_13050-RB";
Scaffold115	maker	exon	4040701	4046747	.	-	.	gene_id "GBI_13050"; transcript_id "GBI_13050-RB"; Parent "GBI_13050-RB"; gene_name "GBI_13050"; previous_transcript_id "GBI_13050-RB";
Scaffold115	maker	exon	4047505	4047735	.	-	.	gene_id "GBI_13050"; transcript_id "GBI_13050-RB"; Parent "GBI_13050-RB"; gene_name "GBI_13050"; previous_transcript_id "GBI_13050-RB";
Scaffold115	maker	exon	4048014	4048181	.	-	.	gene_id "GBI_13050"; transcript_id "GBI_13050-RB"; Parent "GBI_13050-RB"; gene_name "GBI_13050"; previous_transcript_id "GBI_13050-RB";
Scaffold115	maker	exon	4055256	4055390	.	-	.	gene_id "GBI_13050"; transcript_id "GBI_13050-RB"; Parent "GBI_13050-RB"; gene_name "GBI_13050"; previous_transcript_id "GBI_13050-RB";
Scaffold115	maker	exon	4055506	4055592	.	-	.	gene_id "GBI_13050"; transcript_id "GBI_13050-RB"; Parent "GBI_13050-RB"; gene_name "GBI_13050"; previous_transcript_id "GBI_13050-RB";
Scaffold115	maker	exon	4055950	4056089	.	-	.	gene_id "GBI_13050"; transcript_id "GBI_13050-RB"; Parent "GBI_13050-RB"; gene_name "GBI_13050"; previous_transcript_id "GBI_13050-RB";
Scaffold115	maker	exon	4064133	4064261	.	-	.	gene_id "GBI_13050"; transcript_id "GBI_13050-RB"; Parent "GBI_13050-RB"; gene_name "GBI_13050"; previous_transcript_id "GBI_13050-RB";
Scaffold115	maker	exon	4064540	4064783	.	-	.	gene_id "GBI_13050"; transcript_id "GBI_13050-RB"; Parent "GBI_13050-RB"; gene_name "GBI_13050"; previous_transcript_id "GBI_13050-RB";
Scaffold115	maker	exon	4065165	4065347	.	-	.	gene_id "GBI_13050"; transcript_id "GBI_13050-RB"; Parent "GBI_13050-RB"; gene_name "GBI_13050"; previous_transcript_id "GBI_13050-RB";
Scaffold115	maker	exon	4070552	4070620	.	-	.	gene_id "GBI_13050"; transcript_id "GBI_13050-RB"; Parent "GBI_13050-RB"; gene_name "GBI_13050"; previous_transcript_id "GBI_13050-RB";
Scaffold115	maker	exon	4071231	4071316	.	-	.	gene_id "GBI_13050"; transcript_id "GBI_13050-RB"; Parent "GBI_13050-RB"; gene_name "GBI_13050"; previous_transcript_id "GBI_13050-RB";
Scaffold115	maker	exon	4071642	4071748	.	-	.	gene_id "GBI_13050"; transcript_id "GBI_13050-RB"; Parent "GBI_13050-RB"; gene_name "GBI_13050"; previous_transcript_id "GBI_13050-RB";
Scaffold115	maker	exon	4074154	4074223	.	-	.	gene_id "GBI_13050"; transcript_id "GBI_13050-RB"; Parent "GBI_13050-RB"; gene_name "GBI_13050"; previous_transcript_id "GBI_13050-RB";
Scaffold115	maker	exon	4074451	4074667	.	-	.	gene_id "GBI_13050"; transcript_id "GBI_13050-RB"; Parent "GBI_13050-RB"; gene_name "GBI_13050"; previous_transcript_id "GBI_13050-RB";
Scaffold115	maker	exon	4074788	4075121	.	-	.	gene_id "GBI_13050"; transcript_id "GBI_13050-RB"; Parent "GBI_13050-RB"; gene_name "GBI_13050"; previous_transcript_id "GBI_13050-RB";
Scaffold115	maker	CDS	4046437	4046747	.	-	2	gene_id "GBI_13050"; transcript_id "GBI_13050-RA"; Parent "GBI_13050-RA"; gene_name "GBI_13050";
Scaffold115	maker	CDS	4047505	4047735	.	-	2	gene_id "GBI_13050"; transcript_id "GBI_13050-RA"; Parent "GBI_13050-RA"; gene_name "GBI_13050";
Scaffold115	maker	CDS	4048014	4048181	.	-	2	gene_id "GBI_13050"; transcript_id "GBI_13050-RA"; Parent "GBI_13050-RA"; gene_name "GBI_13050";
Scaffold115	maker	CDS	4055256	4055390	.	-	2	gene_id "GBI_13050"; transcript_id "GBI_13050-RA"; Parent "GBI_13050-RA"; gene_name "GBI_13050";
Scaffold115	maker	CDS	4055506	4055592	.	-	2	gene_id "GBI_13050"; transcript_id "GBI_13050-RA"; Parent "GBI_13050-RA"; gene_name "GBI_13050";
Scaffold115	maker	CDS	4055962	4056089	.	-	1	gene_id "GBI_13050"; transcript_id "GBI_13050-RA"; Parent "GBI_13050-RA"; gene_name "GBI_13050";
Scaffold115	maker	CDS	4064133	4064261	.	-	1	gene_id "GBI_13050"; transcript_id "GBI_13050-RA"; Parent "GBI_13050-RA"; gene_name "GBI_13050";
Scaffold115	maker	CDS	4064540	4064783	.	-	2	gene_id "GBI_13050"; transcript_id "GBI_13050-RA"; Parent "GBI_13050-RA"; gene_name "GBI_13050";
Scaffold115	maker	CDS	4065165	4065347	.	-	2	gene_id "GBI_13050"; transcript_id "GBI_13050-RA"; Parent "GBI_13050-RA"; gene_name "GBI_13050";
Scaffold115	maker	CDS	4071231	4071316	.	-	1	gene_id "GBI_13050"; transcript_id "GBI_13050-RA"; Parent "GBI_13050-RA"; gene_name "GBI_13050";
Scaffold115	maker	CDS	4071642	4071748	.	-	0	gene_id "GBI_13050"; transcript_id "GBI_13050-RA"; Parent "GBI_13050-RA"; gene_name "GBI_13050";
Scaffold115	maker	CDS	4074154	4074223	.	-	1	gene_id "GBI_13050"; transcript_id "GBI_13050-RA"; Parent "GBI_13050-RA"; gene_name "GBI_13050";
Scaffold115	maker	CDS	4074451	4074611	.	-	0	gene_id "GBI_13050"; transcript_id "GBI_13050-RA"; Parent "GBI_13050-RA"; gene_name "GBI_13050";
Scaffold115	AGAT	five_prime_UTR	4074612	4074667	.	-	.	gene_id "GBI_13050"; transcript_id "GBI_13050-RA"; Parent "GBI_13050-RA"; gene_name "GBI_13050";
Scaffold115	AGAT	five_prime_UTR	4074788	4075121	.	-	.	gene_id "GBI_13050"; transcript_id "GBI_13050-RA"; Parent "GBI_13050-RA"; gene_name "GBI_13050";
Scaffold115	AGAT	three_prime_UTR	4038448	4040500	.	-	.	gene_id "GBI_13050"; transcript_id "GBI_13050-RA"; Parent "GBI_13050-RA"; gene_name "GBI_13050";
Scaffold115	AGAT	three_prime_UTR	4040701	4046436	.	-	.	gene_id "GBI_13050"; transcript_id "GBI_13050-RA"; Parent "GBI_13050-RA"; gene_name "GBI_13050";
Scaffold115	maker	CDS	4046437	4046747	.	-	2	gene_id "GBI_13050"; transcript_id "GBI_13050-RB"; Parent "GBI_13050-RB"; gene_name "GBI_13050"; previous_transcript_id "GBI_13050-RB";
Scaffold115	maker	CDS	4047505	4047735	.	-	2	gene_id "GBI_13050"; transcript_id "GBI_13050-RB"; Parent "GBI_13050-RB"; gene_name "GBI_13050"; previous_transcript_id "GBI_13050-RB";
Scaffold115	maker	CDS	4048014	4048181	.	-	2	gene_id "GBI_13050"; transcript_id "GBI_13050-RB"; Parent "GBI_13050-RB"; gene_name "GBI_13050"; previous_transcript_id "GBI_13050-RB";
Scaffold115	maker	CDS	4055256	4055390	.	-	2	gene_id "GBI_13050"; transcript_id "GBI_13050-RB"; Parent "GBI_13050-RB"; gene_name "GBI_13050"; previous_transcript_id "GBI_13050-RB";
Scaffold115	maker	CDS	4055506	4055592	.	-	2	gene_id "GBI_13050"; transcript_id "GBI_13050-RB"; Parent "GBI_13050-RB"; gene_name "GBI_13050"; previous_transcript_id "GBI_13050-RB";
Scaffold115	maker	CDS	4055950	4056089	.	-	1	gene_id "GBI_13050"; transcript_id "GBI_13050-RB"; Parent "GBI_13050-RB"; gene_name "GBI_13050"; previous_transcript_id "GBI_13050-RB";
Scaffold115	maker	CDS	4064133	4064261	.	-	1	gene_id "GBI_13050"; transcript_id "GBI_13050-RB"; Parent "GBI_13050-RB"; gene_name "GBI_13050"; previous_transcript_id "GBI_13050-RB";
Scaffold115	maker	CDS	4064540	4064783	.	-	2	gene_id "GBI_13050"; transcript_id "GBI_13050-RB"; Parent "GBI_13050-RB"; gene_name "GBI_13050"; previous_transcript_id "GBI_13050-RB";
Scaffold115	maker	CDS	4065165	4065347	.	-	2	gene_id "GBI_13050"; transcript_id "GBI_13050-RB"; Parent "GBI_13050-RB"; gene_name "GBI_13050"; previous_transcript_id "GBI_13050-RB";
Scaffold115	maker	CDS	4070552	4070620	.	-	2	gene_id "GBI_13050"; transcript_id "GBI_13050-RB"; Parent "GBI_13050-RB"; gene_name "GBI_13050"; previous_transcript_id "GBI_13050-RB";
Scaffold115	maker	CDS	4071231	4071316	.	-	1	gene_id "GBI_13050"; transcript_id "GBI_13050-RB"; Parent "GBI_13050-RB"; gene_name "GBI_13050"; previous_transcript_id "GBI_13050-RB";
Scaffold115	maker	CDS	4071642	4071748	.	-	0	gene_id "GBI_13050"; transcript_id "GBI_13050-RB"; Parent "GBI_13050-RB"; gene_name "GBI_13050"; previous_transcript_id "GBI_13050-RB";
Scaffold115	maker	CDS	4074154	4074223	.	-	1	gene_id "GBI_13050"; transcript_id "GBI_13050-RB"; Parent "GBI_13050-RB"; gene_name "GBI_13050"; previous_transcript_id "GBI_13050-RB";
Scaffold115	maker	CDS	4074451	4074611	.	-	0	gene_id "GBI_13050"; transcript_id "GBI_13050-RB"; Parent "GBI_13050-RB"; gene_name "GBI_13050"; previous_transcript_id "GBI_13050-RB";
Scaffold115	AGAT	five_prime_UTR	4074612	4074667	.	-	.	gene_id "GBI_13050"; transcript_id "GBI_13050-RB"; Parent "GBI_13050-RB"; gene_name "GBI_13050"; previous_transcript_id "GBI_13050-RB";
Scaffold115	AGAT	five_prime_UTR	4074788	4075121	.	-	.	gene_id "GBI_13050"; transcript_id "GBI_13050-RB"; Parent "GBI_13050-RB"; gene_name "GBI_13050"; previous_transcript_id "GBI_13050-RB";
Scaffold115	AGAT	three_prime_UTR	4038448	4040500	.	-	.	gene_id "GBI_13050"; transcript_id "GBI_13050-RB"; Parent "GBI_13050-RB"; gene_name "GBI_13050"; previous_transcript_id "GBI_13050-RB";
Scaffold115	AGAT	three_prime_UTR	4040701	4046436	.	-	.	gene_id "GBI_13050"; transcript_id "GBI_13050-RB"; Parent "GBI_13050-RB"; gene_name "GBI_13050"; previous_transcript_id "GBI_13050-RB";
Scaffold115	StringTie	transcript	4038468	4075362	.	-	.	gene_id "GBI_13050"; transcript_id "GBI_13050.4"; gene_name "GBI_13050"; oId "STRG.17727.3"; cmp_ref "GBI_13050-RB"; class_code "j"; tss_id "TSS3014";
Scaffold115	StringTie	exon	4038468	4040498	.	-	.	gene_id "GBI_13050"; transcript_id "GBI_13050.4"; exon_number "1";
Scaffold115	StringTie	exon	4046502	4046747	.	-	.	gene_id "GBI_13050"; transcript_id "GBI_13050.4"; exon_number "2";
Scaffold115	StringTie	exon	4047505	4047735	.	-	.	gene_id "GBI_13050"; transcript_id "GBI_13050.4"; exon_number "3";
Scaffold115	StringTie	exon	4048014	4048181	.	-	.	gene_id "GBI_13050"; transcript_id "GBI_13050.4"; exon_number "4";
Scaffold115	StringTie	exon	4055256	4055390	.	-	.	gene_id "GBI_13050"; transcript_id "GBI_13050.4"; exon_number "5";
Scaffold115	StringTie	exon	4055506	4055592	.	-	.	gene_id "GBI_13050"; transcript_id "GBI_13050.4"; exon_number "6";
Scaffold115	StringTie	exon	4055950	4056089	.	-	.	gene_id "GBI_13050"; transcript_id "GBI_13050.4"; exon_number "7";
Scaffold115	StringTie	exon	4064133	4064261	.	-	.	gene_id "GBI_13050"; transcript_id "GBI_13050.4"; exon_number "8";
Scaffold115	StringTie	exon	4064540	4064783	.	-	.	gene_id "GBI_13050"; transcript_id "GBI_13050.4"; exon_number "9";
Scaffold115	StringTie	exon	4065165	4065347	.	-	.	gene_id "GBI_13050"; transcript_id "GBI_13050.4"; exon_number "10";
Scaffold115	StringTie	exon	4070552	4070620	.	-	.	gene_id "GBI_13050"; transcript_id "GBI_13050.4"; exon_number "11";
Scaffold115	StringTie	exon	4071231	4071316	.	-	.	gene_id "GBI_13050"; transcript_id "GBI_13050.4"; exon_number "12";
Scaffold115	StringTie	exon	4071642	4071748	.	-	.	gene_id "GBI_13050"; transcript_id "GBI_13050.4"; exon_number "13";
Scaffold115	StringTie	exon	4074154	4074223	.	-	.	gene_id "GBI_13050"; transcript_id "GBI_13050.4"; exon_number "14";
Scaffold115	StringTie	exon	4074451	4074667	.	-	.	gene_id "GBI_13050"; transcript_id "GBI_13050.4"; exon_number "15";
Scaffold115	StringTie	exon	4074788	4075362	.	-	.	gene_id "GBI_13050"; transcript_id "GBI_13050.4"; exon_number "16";
Scaffold115	AGAT	transcript	4038468	4075121	.	-	.	gene_id "GBI_13050"; transcript_id "GBI_13050-RC"; Parent "GBI_13050"; gene_name "GBI_13050";
Scaffold115	maker	exon	4038468	4046747	.	-	.	gene_id "GBI_13050"; transcript_id "GBI_13050-RC"; Parent "GBI_13050-RC"; gene_name "GBI_13050"; previous_transcript_id "GBI_13050-RC";
Scaffold115	maker	exon	4047505	4047735	.	-	.	gene_id "GBI_13050"; transcript_id "GBI_13050-RC"; Parent "GBI_13050-RC"; gene_name "GBI_13050"; previous_transcript_id "GBI_13050-RC";
Scaffold115	maker	exon	4048014	4048181	.	-	.	gene_id "GBI_13050"; transcript_id "GBI_13050-RC"; Parent "GBI_13050-RC"; gene_name "GBI_13050"; previous_transcript_id "GBI_13050-RC";
Scaffold115	maker	exon	4055256	4055390	.	-	.	gene_id "GBI_13050"; transcript_id "GBI_13050-RC"; Parent "GBI_13050-RC"; gene_name "GBI_13050"; previous_transcript_id "GBI_13050-RC";
Scaffold115	maker	exon	4055506	4055592	.	-	.	gene_id "GBI_13050"; transcript_id "GBI_13050-RC"; Parent "GBI_13050-RC"; gene_name "GBI_13050"; previous_transcript_id "GBI_13050-RC";
Scaffold115	maker	exon	4055950	4056089	.	-	.	gene_id "GBI_13050"; transcript_id "GBI_13050-RC"; Parent "GBI_13050-RC"; gene_name "GBI_13050"; previous_transcript_id "GBI_13050-RC";
Scaffold115	maker	exon	4064133	4064261	.	-	.	gene_id "GBI_13050"; transcript_id "GBI_13050-RC"; Parent "GBI_13050-RC"; gene_name "GBI_13050"; previous_transcript_id "GBI_13050-RC";
Scaffold115	maker	exon	4064540	4064783	.	-	.	gene_id "GBI_13050"; transcript_id "GBI_13050-RC"; Parent "GBI_13050-RC"; gene_name "GBI_13050"; previous_transcript_id "GBI_13050-RC";
Scaffold115	maker	exon	4065165	4065347	.	-	.	gene_id "GBI_13050"; transcript_id "GBI_13050-RC"; Parent "GBI_13050-RC"; gene_name "GBI_13050"; previous_transcript_id "GBI_13050-RC";
Scaffold115	maker	exon	4070552	4070620	.	-	.	gene_id "GBI_13050"; transcript_id "GBI_13050-RC"; Parent "GBI_13050-RC"; gene_name "GBI_13050"; previous_transcript_id "GBI_13050-RC";
Scaffold115	maker	exon	4071231	4071316	.	-	.	gene_id "GBI_13050"; transcript_id "GBI_13050-RC"; Parent "GBI_13050-RC"; gene_name "GBI_13050"; previous_transcript_id "GBI_13050-RC";
Scaffold115	maker	exon	4071642	4071748	.	-	.	gene_id "GBI_13050"; transcript_id "GBI_13050-RC"; Parent "GBI_13050-RC"; gene_name "GBI_13050"; previous_transcript_id "GBI_13050-RC";
Scaffold115	maker	exon	4074154	4074223	.	-	.	gene_id "GBI_13050"; transcript_id "GBI_13050-RC"; Parent "GBI_13050-RC"; gene_name "GBI_13050"; previous_transcript_id "GBI_13050-RC";
Scaffold115	maker	exon	4074451	4074667	.	-	.	gene_id "GBI_13050"; transcript_id "GBI_13050-RC"; Parent "GBI_13050-RC"; gene_name "GBI_13050"; previous_transcript_id "GBI_13050-RC";
Scaffold115	maker	exon	4074788	4075121	.	-	.	gene_id "GBI_13050"; transcript_id "GBI_13050-RC"; Parent "GBI_13050-RC"; gene_name "GBI_13050"; previous_transcript_id "GBI_13050-RC";
Scaffold115	AGAT	transcript	4038468	4075121	.	-	.	gene_id "GBI_13050"; transcript_id "GBI_13050-RD"; Parent "GBI_13050"; gene_name "GBI_13050";
Scaffold115	maker	exon	4038468	4046747	.	-	.	gene_id "GBI_13050"; transcript_id "GBI_13050-RD"; Parent "GBI_13050-RD"; gene_name "GBI_13050"; previous_transcript_id "GBI_13050-RD";
Scaffold115	maker	exon	4047505	4047735	.	-	.	gene_id "GBI_13050"; transcript_id "GBI_13050-RD"; Parent "GBI_13050-RD"; gene_name "GBI_13050"; previous_transcript_id "GBI_13050-RD";
Scaffold115	maker	exon	4048014	4048181	.	-	.	gene_id "GBI_13050"; transcript_id "GBI_13050-RD"; Parent "GBI_13050-RD"; gene_name "GBI_13050"; previous_transcript_id "GBI_13050-RD";
Scaffold115	maker	exon	4055256	4055390	.	-	.	gene_id "GBI_13050"; transcript_id "GBI_13050-RD"; Parent "GBI_13050-RD"; gene_name "GBI_13050"; previous_transcript_id "GBI_13050-RD";
Scaffold115	maker	exon	4055506	4055592	.	-	.	gene_id "GBI_13050"; transcript_id "GBI_13050-RD"; Parent "GBI_13050-RD"; gene_name "GBI_13050"; previous_transcript_id "GBI_13050-RD";
Scaffold115	maker	exon	4055950	4056089	.	-	.	gene_id "GBI_13050"; transcript_id "GBI_13050-RD"; Parent "GBI_13050-RD"; gene_name "GBI_13050"; previous_transcript_id "GBI_13050-RD";
Scaffold115	maker	exon	4064133	4064261	.	-	.	gene_id "GBI_13050"; transcript_id "GBI_13050-RD"; Parent "GBI_13050-RD"; gene_name "GBI_13050"; previous_transcript_id "GBI_13050-RD";
Scaffold115	maker	exon	4064540	4064783	.	-	.	gene_id "GBI_13050"; transcript_id "GBI_13050-RD"; Parent "GBI_13050-RD"; gene_name "GBI_13050"; previous_transcript_id "GBI_13050-RD";
Scaffold115	maker	exon	4065165	4065347	.	-	.	gene_id "GBI_13050"; transcript_id "GBI_13050-RD"; Parent "GBI_13050-RD"; gene_name "GBI_13050"; previous_transcript_id "GBI_13050-RD";
Scaffold115	maker	exon	4071231	4071316	.	-	.	gene_id "GBI_13050"; transcript_id "GBI_13050-RD"; Parent "GBI_13050-RD"; gene_name "GBI_13050"; previous_transcript_id "GBI_13050-RD";
Scaffold115	maker	exon	4071642	4071748	.	-	.	gene_id "GBI_13050"; transcript_id "GBI_13050-RD"; Parent "GBI_13050-RD"; gene_name "GBI_13050"; previous_transcript_id "GBI_13050-RD";
Scaffold115	maker	exon	4074154	4074223	.	-	.	gene_id "GBI_13050"; transcript_id "GBI_13050-RD"; Parent "GBI_13050-RD"; gene_name "GBI_13050"; previous_transcript_id "GBI_13050-RD";
Scaffold115	maker	exon	4074451	4074667	.	-	.	gene_id "GBI_13050"; transcript_id "GBI_13050-RD"; Parent "GBI_13050-RD"; gene_name "GBI_13050"; previous_transcript_id "GBI_13050-RD";
Scaffold115	maker	exon	4074788	4075121	.	-	.	gene_id "GBI_13050"; transcript_id "GBI_13050-RD"; Parent "GBI_13050-RD"; gene_name "GBI_13050"; previous_transcript_id "GBI_13050-RD";
Scaffold115	StringTie	transcript	4062617	4075362	.	-	.	gene_id "GBI_13050"; transcript_id "GBI_13050.7"; gene_name "GBI_13050"; oId "STRG.17727.5"; cmp_ref "GBI_13050-RC"; class_code "j"; tss_id "TSS3014";
Scaffold115	StringTie	exon	4062617	4063078	.	-	.	gene_id "GBI_13050"; transcript_id "GBI_13050.7"; exon_number "1";
Scaffold115	StringTie	exon	4064133	4064261	.	-	.	gene_id "GBI_13050"; transcript_id "GBI_13050.7"; exon_number "2";
Scaffold115	StringTie	exon	4064540	4064783	.	-	.	gene_id "GBI_13050"; transcript_id "GBI_13050.7"; exon_number "3";
Scaffold115	StringTie	exon	4065165	4065347	.	-	.	gene_id "GBI_13050"; transcript_id "GBI_13050.7"; exon_number "4";
Scaffold115	StringTie	exon	4070552	4070620	.	-	.	gene_id "GBI_13050"; transcript_id "GBI_13050.7"; exon_number "5";
Scaffold115	StringTie	exon	4071231	4071316	.	-	.	gene_id "GBI_13050"; transcript_id "GBI_13050.7"; exon_number "6";
Scaffold115	StringTie	exon	4071642	4071748	.	-	.	gene_id "GBI_13050"; transcript_id "GBI_13050.7"; exon_number "7";
Scaffold115	StringTie	exon	4074154	4074223	.	-	.	gene_id "GBI_13050"; transcript_id "GBI_13050.7"; exon_number "8";
Scaffold115	StringTie	exon	4074451	4074667	.	-	.	gene_id "GBI_13050"; transcript_id "GBI_13050.7"; exon_number "9";
Scaffold115	StringTie	exon	4074788	4075362	.	-	.	gene_id "GBI_13050"; transcript_id "GBI_13050.7"; exon_number "10";
Scaffold115	StringTie	transcript	4072506	4075362	.	-	.	gene_id "GBI_13050"; transcript_id "GBI_13050.8"; gene_name "GBI_13050"; oId "STRG.17727.6"; cmp_ref "GBI_13050-RD"; class_code "j"; tss_id "TSS3014";
Scaffold115	StringTie	exon	4072506	4074223	.	-	.	gene_id "GBI_13050"; transcript_id "GBI_13050.8"; exon_number "1";
Scaffold115	StringTie	exon	4074451	4074667	.	-	.	gene_id "GBI_13050"; transcript_id "GBI_13050.8"; exon_number "2";
Scaffold115	StringTie	exon	4074788	4075362	.	-	.	gene_id "GBI_13050"; transcript_id "GBI_13050.8"; exon_number "3";
Scaffold115	maker	CDS	4046437	4046747	.	-	2	gene_id "GBI_13050"; transcript_id "GBI_13050-RC"; Parent "GBI_13050-RC"; gene_name "GBI_13050"; previous_transcript_id "GBI_13050-RC";
Scaffold115	maker	CDS	4047505	4047735	.	-	2	gene_id "GBI_13050"; transcript_id "GBI_13050-RC"; Parent "GBI_13050-RC"; gene_name "GBI_13050"; previous_transcript_id "GBI_13050-RC";
Scaffold115	maker	CDS	4048014	4048181	.	-	2	gene_id "GBI_13050"; transcript_id "GBI_13050-RC"; Parent "GBI_13050-RC"; gene_name "GBI_13050"; previous_transcript_id "GBI_13050-RC";
Scaffold115	maker	CDS	4055256	4055390	.	-	2	gene_id "GBI_13050"; transcript_id "GBI_13050-RC"; Parent "GBI_13050-RC"; gene_name "GBI_13050"; previous_transcript_id "GBI_13050-RC";
Scaffold115	maker	CDS	4055506	4055592	.	-	2	gene_id "GBI_13050"; transcript_id "GBI_13050-RC"; Parent "GBI_13050-RC"; gene_name "GBI_13050"; previous_transcript_id "GBI_13050-RC";
Scaffold115	maker	CDS	4055950	4056089	.	-	1	gene_id "GBI_13050"; transcript_id "GBI_13050-RC"; Parent "GBI_13050-RC"; gene_name "GBI_13050"; previous_transcript_id "GBI_13050-RC";
Scaffold115	maker	CDS	4064133	4064261	.	-	1	gene_id "GBI_13050"; transcript_id "GBI_13050-RC"; Parent "GBI_13050-RC"; gene_name "GBI_13050"; previous_transcript_id "GBI_13050-RC";
Scaffold115	maker	CDS	4064540	4064783	.	-	2	gene_id "GBI_13050"; transcript_id "GBI_13050-RC"; Parent "GBI_13050-RC"; gene_name "GBI_13050"; previous_transcript_id "GBI_13050-RC";
Scaffold115	maker	CDS	4065165	4065347	.	-	2	gene_id "GBI_13050"; transcript_id "GBI_13050-RC"; Parent "GBI_13050-RC"; gene_name "GBI_13050"; previous_transcript_id "GBI_13050-RC";
Scaffold115	maker	CDS	4070552	4070620	.	-	2	gene_id "GBI_13050"; transcript_id "GBI_13050-RC"; Parent "GBI_13050-RC"; gene_name "GBI_13050"; previous_transcript_id "GBI_13050-RC";
Scaffold115	maker	CDS	4071231	4071316	.	-	1	gene_id "GBI_13050"; transcript_id "GBI_13050-RC"; Parent "GBI_13050-RC"; gene_name "GBI_13050"; previous_transcript_id "GBI_13050-RC";
Scaffold115	maker	CDS	4071642	4071748	.	-	0	gene_id "GBI_13050"; transcript_id "GBI_13050-RC"; Parent "GBI_13050-RC"; gene_name "GBI_13050"; previous_transcript_id "GBI_13050-RC";
Scaffold115	maker	CDS	4074154	4074223	.	-	1	gene_id "GBI_13050"; transcript_id "GBI_13050-RC"; Parent "GBI_13050-RC"; gene_name "GBI_13050"; previous_transcript_id "GBI_13050-RC";
Scaffold115	maker	CDS	4074451	4074611	.	-	0	gene_id "GBI_13050"; transcript_id "GBI_13050-RC"; Parent "GBI_13050-RC"; gene_name "GBI_13050"; previous_transcript_id "GBI_13050-RC";
Scaffold115	AGAT	five_prime_UTR	4074612	4074667	.	-	.	gene_id "GBI_13050"; transcript_id "GBI_13050-RC"; Parent "GBI_13050-RC"; gene_name "GBI_13050"; previous_transcript_id "GBI_13050-RC";
Scaffold115	AGAT	five_prime_UTR	4074788	4075121	.	-	.	gene_id "GBI_13050"; transcript_id "GBI_13050-RC"; Parent "GBI_13050-RC"; gene_name "GBI_13050"; previous_transcript_id "GBI_13050-RC";
Scaffold115	AGAT	three_prime_UTR	4038468	4046436	.	-	.	gene_id "GBI_13050"; transcript_id "GBI_13050-RC"; Parent "GBI_13050-RC"; gene_name "GBI_13050"; previous_transcript_id "GBI_13050-RC";
Scaffold115	maker	CDS	4046437	4046747	.	-	2	gene_id "GBI_13050"; transcript_id "GBI_13050-RD"; Parent "GBI_13050-RD"; gene_name "GBI_13050"; previous_transcript_id "GBI_13050-RD";
Scaffold115	maker	CDS	4047505	4047735	.	-	2	gene_id "GBI_13050"; transcript_id "GBI_13050-RD"; Parent "GBI_13050-RD"; gene_name "GBI_13050"; previous_transcript_id "GBI_13050-RD";
Scaffold115	maker	CDS	4048014	4048181	.	-	2	gene_id "GBI_13050"; transcript_id "GBI_13050-RD"; Parent "GBI_13050-RD"; gene_name "GBI_13050"; previous_transcript_id "GBI_13050-RD";
Scaffold115	maker	CDS	4055256	4055390	.	-	2	gene_id "GBI_13050"; transcript_id "GBI_13050-RD"; Parent "GBI_13050-RD"; gene_name "GBI_13050"; previous_transcript_id "GBI_13050-RD";
Scaffold115	maker	CDS	4055506	4055592	.	-	2	gene_id "GBI_13050"; transcript_id "GBI_13050-RD"; Parent "GBI_13050-RD"; gene_name "GBI_13050"; previous_transcript_id "GBI_13050-RD";
Scaffold115	maker	CDS	4055950	4056089	.	-	1	gene_id "GBI_13050"; transcript_id "GBI_13050-RD"; Parent "GBI_13050-RD"; gene_name "GBI_13050"; previous_transcript_id "GBI_13050-RD";
Scaffold115	maker	CDS	4064133	4064261	.	-	1	gene_id "GBI_13050"; transcript_id "GBI_13050-RD"; Parent "GBI_13050-RD"; gene_name "GBI_13050"; previous_transcript_id "GBI_13050-RD";
Scaffold115	maker	CDS	4064540	4064783	.	-	2	gene_id "GBI_13050"; transcript_id "GBI_13050-RD"; Parent "GBI_13050-RD"; gene_name "GBI_13050"; previous_transcript_id "GBI_13050-RD";
Scaffold115	maker	CDS	4065165	4065347	.	-	2	gene_id "GBI_13050"; transcript_id "GBI_13050-RD"; Parent "GBI_13050-RD"; gene_name "GBI_13050"; previous_transcript_id "GBI_13050-RD";
Scaffold115	maker	CDS	4071231	4071316	.	-	1	gene_id "GBI_13050"; transcript_id "GBI_13050-RD"; Parent "GBI_13050-RD"; gene_name "GBI_13050"; previous_transcript_id "GBI_13050-RD";
Scaffold115	maker	CDS	4071642	4071748	.	-	0	gene_id "GBI_13050"; transcript_id "GBI_13050-RD"; Parent "GBI_13050-RD"; gene_name "GBI_13050"; previous_transcript_id "GBI_13050-RD";
Scaffold115	maker	CDS	4074154	4074223	.	-	1	gene_id "GBI_13050"; transcript_id "GBI_13050-RD"; Parent "GBI_13050-RD"; gene_name "GBI_13050"; previous_transcript_id "GBI_13050-RD";
Scaffold115	maker	CDS	4074451	4074611	.	-	0	gene_id "GBI_13050"; transcript_id "GBI_13050-RD"; Parent "GBI_13050-RD"; gene_name "GBI_13050"; previous_transcript_id "GBI_13050-RD";
Scaffold115	AGAT	five_prime_UTR	4074612	4074667	.	-	.	gene_id "GBI_13050"; transcript_id "GBI_13050-RD"; Parent "GBI_13050-RD"; gene_name "GBI_13050"; previous_transcript_id "GBI_13050-RD";
Scaffold115	AGAT	five_prime_UTR	4074788	4075121	.	-	.	gene_id "GBI_13050"; transcript_id "GBI_13050-RD"; Parent "GBI_13050-RD"; gene_name "GBI_13050"; previous_transcript_id "GBI_13050-RD";
Scaffold115	AGAT	three_prime_UTR	4038468	4046436	.	-	.	gene_id "GBI_13050"; transcript_id "GBI_13050-RD"; Parent "GBI_13050-RD"; gene_name "GBI_13050"; previous_transcript_id "GBI_13050-RD";
Scaffold115	AGAT	gene	4087781	4138845	.	-	.	gene_id "GBI_13051"; gene_name "GBI_13051";
Scaffold115	AGAT	transcript	4087781	4092014	.	-	.	gene_id "GBI_13051"; transcript_id "GBI_13051-RA"; Parent "GBI_13051"; gene_name "GBI_13051";
Scaffold115	maker	exon	4087781	4087848	.	-	.	gene_id "GBI_13051"; transcript_id "GBI_13051-RA"; Parent "GBI_13051-RA"; gene_name "GBI_13051";
Scaffold115	maker	exon	4088087	4088171	.	-	.	gene_id "GBI_13051"; transcript_id "GBI_13051-RA"; Parent "GBI_13051-RA"; gene_name "GBI_13051";
Scaffold115	maker	exon	4088271	4088425	.	-	.	gene_id "GBI_13051"; transcript_id "GBI_13051-RA"; Parent "GBI_13051-RA"; gene_name "GBI_13051";
Scaffold115	maker	exon	4091876	4092014	.	-	.	gene_id "GBI_13051"; transcript_id "GBI_13051-RA"; Parent "GBI_13051-RA"; gene_name "GBI_13051";
Scaffold115	maker	CDS	4087781	4087848	.	-	2	gene_id "GBI_13051"; transcript_id "GBI_13051-RA"; Parent "GBI_13051-RA"; gene_name "GBI_13051";
Scaffold115	maker	CDS	4088087	4088171	.	-	0	gene_id "GBI_13051"; transcript_id "GBI_13051-RA"; Parent "GBI_13051-RA"; gene_name "GBI_13051";
Scaffold115	maker	CDS	4088271	4088425	.	-	2	gene_id "GBI_13051"; transcript_id "GBI_13051-RA"; Parent "GBI_13051-RA"; gene_name "GBI_13051";
Scaffold115	maker	CDS	4091876	4092014	.	-	0	gene_id "GBI_13051"; transcript_id "GBI_13051-RA"; Parent "GBI_13051-RA"; gene_name "GBI_13051";
Scaffold115	StringTie	transcript	4088985	4138845	.	-	.	gene_id "GBI_13051"; transcript_id "GBI_13051.2"; gene_name "GBI_13051"; oId "STRG.17728.1"; cmp_ref "GBI_13051-RB"; class_code "j"; tss_id "TSS3016";
Scaffold115	StringTie	exon	4088985	4092225	.	-	.	gene_id "GBI_13051"; transcript_id "GBI_13051.2"; exon_number "1";
Scaffold115	StringTie	exon	4094082	4094282	.	-	.	gene_id "GBI_13051"; transcript_id "GBI_13051.2"; exon_number "2";
Scaffold115	StringTie	exon	4098632	4098705	.	-	.	gene_id "GBI_13051"; transcript_id "GBI_13051.2"; exon_number "3";
Scaffold115	StringTie	exon	4106186	4106462	.	-	.	gene_id "GBI_13051"; transcript_id "GBI_13051.2"; exon_number "4";
Scaffold115	StringTie	exon	4108746	4108960	.	-	.	gene_id "GBI_13051"; transcript_id "GBI_13051.2"; exon_number "5";
Scaffold115	StringTie	exon	4109059	4109271	.	-	.	gene_id "GBI_13051"; transcript_id "GBI_13051.2"; exon_number "6";
Scaffold115	StringTie	exon	4112603	4112744	.	-	.	gene_id "GBI_13051"; transcript_id "GBI_13051.2"; exon_number "7";
Scaffold115	StringTie	exon	4118974	4119134	.	-	.	gene_id "GBI_13051"; transcript_id "GBI_13051.2"; exon_number "8";
Scaffold115	StringTie	exon	4123627	4123861	.	-	.	gene_id "GBI_13051"; transcript_id "GBI_13051.2"; exon_number "9";
Scaffold115	StringTie	exon	4138784	4138845	.	-	.	gene_id "GBI_13051"; transcript_id "GBI_13051.2"; exon_number "10";
Scaffold115	AGAT	transcript	4091001	4123848	.	-	.	gene_id "GBI_13051"; transcript_id "GBI_13051-RB"; Parent "GBI_13051"; gene_name "GBI_13051";
Scaffold115	maker	exon	4091001	4092225	.	-	.	gene_id "GBI_13051"; transcript_id "GBI_13051-RB"; Parent "GBI_13051-RB"; gene_name "GBI_13051"; previous_transcript_id "GBI_13051-RB";
Scaffold115	maker	exon	4094082	4094282	.	-	.	gene_id "GBI_13051"; transcript_id "GBI_13051-RB"; Parent "GBI_13051-RB"; gene_name "GBI_13051"; previous_transcript_id "GBI_13051-RB";
Scaffold115	maker	exon	4098632	4098705	.	-	.	gene_id "GBI_13051"; transcript_id "GBI_13051-RB"; Parent "GBI_13051-RB"; gene_name "GBI_13051"; previous_transcript_id "GBI_13051-RB";
Scaffold115	maker	exon	4106186	4106414	.	-	.	gene_id "GBI_13051"; transcript_id "GBI_13051-RB"; Parent "GBI_13051-RB"; gene_name "GBI_13051"; previous_transcript_id "GBI_13051-RB";
Scaffold115	maker	exon	4108746	4108960	.	-	.	gene_id "GBI_13051"; transcript_id "GBI_13051-RB"; Parent "GBI_13051-RB"; gene_name "GBI_13051"; previous_transcript_id "GBI_13051-RB";
Scaffold115	maker	exon	4109059	4109271	.	-	.	gene_id "GBI_13051"; transcript_id "GBI_13051-RB"; Parent "GBI_13051-RB"; gene_name "GBI_13051"; previous_transcript_id "GBI_13051-RB";
Scaffold115	maker	exon	4112603	4112744	.	-	.	gene_id "GBI_13051"; transcript_id "GBI_13051-RB"; Parent "GBI_13051-RB"; gene_name "GBI_13051"; previous_transcript_id "GBI_13051-RB";
Scaffold115	maker	exon	4118974	4119134	.	-	.	gene_id "GBI_13051"; transcript_id "GBI_13051-RB"; Parent "GBI_13051-RB"; gene_name "GBI_13051"; previous_transcript_id "GBI_13051-RB";
Scaffold115	maker	exon	4123627	4123848	.	-	.	gene_id "GBI_13051"; transcript_id "GBI_13051-RB"; Parent "GBI_13051-RB"; gene_name "GBI_13051"; previous_transcript_id "GBI_13051-RB";
Scaffold115	StringTie	transcript	4093310	4124518	.	-	.	gene_id "GBI_13051"; transcript_id "GBI_13051.4"; gene_name "GBI_13051"; oId "STRG.17728.2"; cmp_ref "GBI_13051-RB"; class_code "j"; tss_id "TSS3017";
Scaffold115	StringTie	exon	4093310	4094282	.	-	.	gene_id "GBI_13051"; transcript_id "GBI_13051.4"; exon_number "1";
Scaffold115	StringTie	exon	4098632	4098705	.	-	.	gene_id "GBI_13051"; transcript_id "GBI_13051.4"; exon_number "2";
Scaffold115	StringTie	exon	4106186	4106462	.	-	.	gene_id "GBI_13051"; transcript_id "GBI_13051.4"; exon_number "3";
Scaffold115	StringTie	exon	4108746	4108960	.	-	.	gene_id "GBI_13051"; transcript_id "GBI_13051.4"; exon_number "4";
Scaffold115	StringTie	exon	4109059	4109271	.	-	.	gene_id "GBI_13051"; transcript_id "GBI_13051.4"; exon_number "5";
Scaffold115	StringTie	exon	4112603	4112744	.	-	.	gene_id "GBI_13051"; transcript_id "GBI_13051.4"; exon_number "6";
Scaffold115	StringTie	exon	4118974	4119134	.	-	.	gene_id "GBI_13051"; transcript_id "GBI_13051.4"; exon_number "7";
Scaffold115	StringTie	exon	4123627	4124518	.	-	.	gene_id "GBI_13051"; transcript_id "GBI_13051.4"; exon_number "8";
Scaffold115	maker	CDS	4092099	4092225	.	-	1	gene_id "GBI_13051"; transcript_id "GBI_13051-RB"; Parent "GBI_13051-RB"; gene_name "GBI_13051"; previous_transcript_id "GBI_13051-RB";
Scaffold115	maker	CDS	4094082	4094282	.	-	1	gene_id "GBI_13051"; transcript_id "GBI_13051-RB"; Parent "GBI_13051-RB"; gene_name "GBI_13051"; previous_transcript_id "GBI_13051-RB";
Scaffold115	maker	CDS	4098632	4098705	.	-	0	gene_id "GBI_13051"; transcript_id "GBI_13051-RB"; Parent "GBI_13051-RB"; gene_name "GBI_13051"; previous_transcript_id "GBI_13051-RB";
Scaffold115	maker	CDS	4106186	4106414	.	-	1	gene_id "GBI_13051"; transcript_id "GBI_13051-RB"; Parent "GBI_13051-RB"; gene_name "GBI_13051"; previous_transcript_id "GBI_13051-RB";
Scaffold115	maker	CDS	4108746	4108960	.	-	0	gene_id "GBI_13051"; transcript_id "GBI_13051-RB"; Parent "GBI_13051-RB"; gene_name "GBI_13051"; previous_transcript_id "GBI_13051-RB";
Scaffold115	maker	CDS	4109059	4109271	.	-	0	gene_id "GBI_13051"; transcript_id "GBI_13051-RB"; Parent "GBI_13051-RB"; gene_name "GBI_13051"; previous_transcript_id "GBI_13051-RB";
Scaffold115	maker	CDS	4112603	4112744	.	-	1	gene_id "GBI_13051"; transcript_id "GBI_13051-RB"; Parent "GBI_13051-RB"; gene_name "GBI_13051"; previous_transcript_id "GBI_13051-RB";
Scaffold115	maker	CDS	4118974	4119134	.	-	0	gene_id "GBI_13051"; transcript_id "GBI_13051-RB"; Parent "GBI_13051-RB"; gene_name "GBI_13051"; previous_transcript_id "GBI_13051-RB";
Scaffold115	maker	CDS	4123627	4123848	.	-	0	gene_id "GBI_13051"; transcript_id "GBI_13051-RB"; Parent "GBI_13051-RB"; gene_name "GBI_13051"; previous_transcript_id "GBI_13051-RB";
Scaffold115	AGAT	three_prime_UTR	4091001	4092098	.	-	.	gene_id "GBI_13051"; transcript_id "GBI_13051-RB"; Parent "GBI_13051-RB"; gene_name "GBI_13051"; previous_transcript_id "GBI_13051-RB";
Scaffold116	AGAT	gene	54103	63088	.	+	.	gene_id "GBI_13052"; gene_name "GBI_13052";
Scaffold116	AGAT	transcript	54103	63088	.	+	.	gene_id "GBI_13052"; transcript_id "GBI_13052-RA"; Parent "GBI_13052"; gene_name "GBI_13052";
Scaffold116	maker	exon	54103	54397	.	+	.	gene_id "GBI_13052"; transcript_id "GBI_13052-RA"; Parent "GBI_13052-RA"; gene_name "GBI_13052";
Scaffold116	maker	exon	62174	63088	.	+	.	gene_id "GBI_13052"; transcript_id "GBI_13052-RA"; Parent "GBI_13052-RA"; gene_name "GBI_13052";
Scaffold116	maker	CDS	54350	54397	.	+	0	gene_id "GBI_13052"; transcript_id "GBI_13052-RA"; Parent "GBI_13052-RA"; gene_name "GBI_13052";
Scaffold116	maker	CDS	62174	62920	.	+	0	gene_id "GBI_13052"; transcript_id "GBI_13052-RA"; Parent "GBI_13052-RA"; gene_name "GBI_13052";
Scaffold116	AGAT	five_prime_UTR	54103	54349	.	+	.	gene_id "GBI_13052"; transcript_id "GBI_13052-RA"; Parent "GBI_13052-RA"; gene_name "GBI_13052";
Scaffold116	AGAT	three_prime_UTR	62921	63088	.	+	.	gene_id "GBI_13052"; transcript_id "GBI_13052-RA"; Parent "GBI_13052-RA"; gene_name "GBI_13052";
Scaffold116	AGAT	gene	304487	340593	.	+	.	gene_id "GBI_13053"; gene_name "GBI_13053";
Scaffold116	StringTie	transcript	304487	340593	.	+	.	gene_id "GBI_13053"; transcript_id "GBI_13053.1"; gene_name "GBI_13053"; oId "STRG.17785.1"; cmp_ref "GBI_13053-RA"; class_code "j"; tss_id "TSS3032";
Scaffold116	StringTie	exon	304487	304544	.	+	.	gene_id "GBI_13053"; transcript_id "GBI_13053.1"; exon_number "1";
Scaffold116	StringTie	exon	307135	307228	.	+	.	gene_id "GBI_13053"; transcript_id "GBI_13053.1"; exon_number "2";
Scaffold116	StringTie	exon	307343	307433	.	+	.	gene_id "GBI_13053"; transcript_id "GBI_13053.1"; exon_number "3";
Scaffold116	StringTie	exon	309836	309916	.	+	.	gene_id "GBI_13053"; transcript_id "GBI_13053.1"; exon_number "4";
Scaffold116	StringTie	exon	320401	320474	.	+	.	gene_id "GBI_13053"; transcript_id "GBI_13053.1"; exon_number "5";
Scaffold116	StringTie	exon	324132	324266	.	+	.	gene_id "GBI_13053"; transcript_id "GBI_13053.1"; exon_number "6";
Scaffold116	StringTie	exon	326032	326217	.	+	.	gene_id "GBI_13053"; transcript_id "GBI_13053.1"; exon_number "7";
Scaffold116	StringTie	exon	327383	327552	.	+	.	gene_id "GBI_13053"; transcript_id "GBI_13053.1"; exon_number "8";
Scaffold116	StringTie	exon	339652	340593	.	+	.	gene_id "GBI_13053"; transcript_id "GBI_13053.1"; exon_number "9";
Scaffold116	AGAT	transcript	304487	331907	.	+	.	gene_id "GBI_13053"; transcript_id "GBI_13053-RA"; Parent "GBI_13053"; gene_name "GBI_13053";
Scaffold116	maker	exon	304487	304544	.	+	.	gene_id "GBI_13053"; transcript_id "GBI_13053-RA"; Parent "GBI_13053-RA"; gene_name "GBI_13053";
Scaffold116	maker	exon	307135	307228	.	+	.	gene_id "GBI_13053"; transcript_id "GBI_13053-RA"; Parent "GBI_13053-RA"; gene_name "GBI_13053";
Scaffold116	maker	exon	307343	307433	.	+	.	gene_id "GBI_13053"; transcript_id "GBI_13053-RA"; Parent "GBI_13053-RA"; gene_name "GBI_13053";
Scaffold116	maker	exon	309626	309651	.	+	.	gene_id "GBI_13053"; transcript_id "GBI_13053-RA"; Parent "GBI_13053-RA"; gene_name "GBI_13053";
Scaffold116	maker	exon	309836	309916	.	+	.	gene_id "GBI_13053"; transcript_id "GBI_13053-RA"; Parent "GBI_13053-RA"; gene_name "GBI_13053";
Scaffold116	maker	exon	320401	320474	.	+	.	gene_id "GBI_13053"; transcript_id "GBI_13053-RA"; Parent "GBI_13053-RA"; gene_name "GBI_13053";
Scaffold116	maker	exon	324132	324266	.	+	.	gene_id "GBI_13053"; transcript_id "GBI_13053-RA"; Parent "GBI_13053-RA"; gene_name "GBI_13053";
Scaffold116	maker	exon	325999	326217	.	+	.	gene_id "GBI_13053"; transcript_id "GBI_13053-RA"; Parent "GBI_13053-RA"; gene_name "GBI_13053";
Scaffold116	maker	exon	327383	327552	.	+	.	gene_id "GBI_13053"; transcript_id "GBI_13053-RA"; Parent "GBI_13053-RA"; gene_name "GBI_13053";
Scaffold116	maker	exon	331715	331907	.	+	.	gene_id "GBI_13053"; transcript_id "GBI_13053-RA"; Parent "GBI_13053-RA"; gene_name "GBI_13053";
Scaffold116	AGAT	transcript	304487	340123	.	+	.	gene_id "GBI_13053"; transcript_id "GBI_13053-RB"; Parent "GBI_13053"; gene_name "GBI_13053";
Scaffold116	maker	exon	304487	304544	.	+	.	gene_id "GBI_13053"; transcript_id "GBI_13053-RB"; Parent "GBI_13053-RB"; gene_name "GBI_13053"; previous_transcript_id "GBI_13053-RB";
Scaffold116	maker	exon	307135	307228	.	+	.	gene_id "GBI_13053"; transcript_id "GBI_13053-RB"; Parent "GBI_13053-RB"; gene_name "GBI_13053"; previous_transcript_id "GBI_13053-RB";
Scaffold116	maker	exon	307343	307433	.	+	.	gene_id "GBI_13053"; transcript_id "GBI_13053-RB"; Parent "GBI_13053-RB"; gene_name "GBI_13053"; previous_transcript_id "GBI_13053-RB";
Scaffold116	maker	exon	309836	309976	.	+	.	gene_id "GBI_13053"; transcript_id "GBI_13053-RB"; Parent "GBI_13053-RB"; gene_name "GBI_13053"; previous_transcript_id "GBI_13053-RB";
Scaffold116	maker	exon	324132	324266	.	+	.	gene_id "GBI_13053"; transcript_id "GBI_13053-RB"; Parent "GBI_13053-RB"; gene_name "GBI_13053"; previous_transcript_id "GBI_13053-RB";
Scaffold116	maker	exon	326032	326217	.	+	.	gene_id "GBI_13053"; transcript_id "GBI_13053-RB"; Parent "GBI_13053-RB"; gene_name "GBI_13053"; previous_transcript_id "GBI_13053-RB";
Scaffold116	maker	exon	327383	327552	.	+	.	gene_id "GBI_13053"; transcript_id "GBI_13053-RB"; Parent "GBI_13053-RB"; gene_name "GBI_13053"; previous_transcript_id "GBI_13053-RB";
Scaffold116	maker	exon	339652	340123	.	+	.	gene_id "GBI_13053"; transcript_id "GBI_13053-RB"; Parent "GBI_13053-RB"; gene_name "GBI_13053"; previous_transcript_id "GBI_13053-RB";
Scaffold116	maker	CDS	307204	307228	.	+	0	gene_id "GBI_13053"; transcript_id "GBI_13053-RA"; Parent "GBI_13053-RA"; gene_name "GBI_13053";
Scaffold116	maker	CDS	307343	307433	.	+	2	gene_id "GBI_13053"; transcript_id "GBI_13053-RA"; Parent "GBI_13053-RA"; gene_name "GBI_13053";
Scaffold116	maker	CDS	309626	309651	.	+	1	gene_id "GBI_13053"; transcript_id "GBI_13053-RA"; Parent "GBI_13053-RA"; gene_name "GBI_13053";
Scaffold116	maker	CDS	309836	309916	.	+	2	gene_id "GBI_13053"; transcript_id "GBI_13053-RA"; Parent "GBI_13053-RA"; gene_name "GBI_13053";
Scaffold116	maker	CDS	320401	320474	.	+	2	gene_id "GBI_13053"; transcript_id "GBI_13053-RA"; Parent "GBI_13053-RA"; gene_name "GBI_13053";
Scaffold116	maker	CDS	324132	324266	.	+	0	gene_id "GBI_13053"; transcript_id "GBI_13053-RA"; Parent "GBI_13053-RA"; gene_name "GBI_13053";
Scaffold116	maker	CDS	325999	326217	.	+	0	gene_id "GBI_13053"; transcript_id "GBI_13053-RA"; Parent "GBI_13053-RA"; gene_name "GBI_13053";
Scaffold116	maker	CDS	327383	327552	.	+	0	gene_id "GBI_13053"; transcript_id "GBI_13053-RA"; Parent "GBI_13053-RA"; gene_name "GBI_13053";
Scaffold116	maker	CDS	331715	331907	.	+	1	gene_id "GBI_13053"; transcript_id "GBI_13053-RA"; Parent "GBI_13053-RA"; gene_name "GBI_13053";
Scaffold116	AGAT	five_prime_UTR	304487	304544	.	+	.	gene_id "GBI_13053"; transcript_id "GBI_13053-RA"; Parent "GBI_13053-RA"; gene_name "GBI_13053";
Scaffold116	AGAT	five_prime_UTR	307135	307203	.	+	.	gene_id "GBI_13053"; transcript_id "GBI_13053-RA"; Parent "GBI_13053-RA"; gene_name "GBI_13053";
Scaffold116	maker	CDS	307204	307228	.	+	0	gene_id "GBI_13053"; transcript_id "GBI_13053-RB"; Parent "GBI_13053-RB"; gene_name "GBI_13053"; previous_transcript_id "GBI_13053-RB";
Scaffold116	maker	CDS	307343	307433	.	+	2	gene_id "GBI_13053"; transcript_id "GBI_13053-RB"; Parent "GBI_13053-RB"; gene_name "GBI_13053"; previous_transcript_id "GBI_13053-RB";
Scaffold116	maker	CDS	309836	309920	.	+	1	gene_id "GBI_13053"; transcript_id "GBI_13053-RB"; Parent "GBI_13053-RB"; gene_name "GBI_13053"; previous_transcript_id "GBI_13053-RB";
Scaffold116	AGAT	five_prime_UTR	304487	304544	.	+	.	gene_id "GBI_13053"; transcript_id "GBI_13053-RB"; Parent "GBI_13053-RB"; gene_name "GBI_13053"; previous_transcript_id "GBI_13053-RB";
Scaffold116	AGAT	five_prime_UTR	307135	307203	.	+	.	gene_id "GBI_13053"; transcript_id "GBI_13053-RB"; Parent "GBI_13053-RB"; gene_name "GBI_13053"; previous_transcript_id "GBI_13053-RB";
Scaffold116	AGAT	three_prime_UTR	309921	309976	.	+	.	gene_id "GBI_13053"; transcript_id "GBI_13053-RB"; Parent "GBI_13053-RB"; gene_name "GBI_13053"; previous_transcript_id "GBI_13053-RB";
Scaffold116	AGAT	three_prime_UTR	324132	324266	.	+	.	gene_id "GBI_13053"; transcript_id "GBI_13053-RB"; Parent "GBI_13053-RB"; gene_name "GBI_13053"; previous_transcript_id "GBI_13053-RB";
Scaffold116	AGAT	three_prime_UTR	326032	326217	.	+	.	gene_id "GBI_13053"; transcript_id "GBI_13053-RB"; Parent "GBI_13053-RB"; gene_name "GBI_13053"; previous_transcript_id "GBI_13053-RB";
Scaffold116	AGAT	three_prime_UTR	327383	327552	.	+	.	gene_id "GBI_13053"; transcript_id "GBI_13053-RB"; Parent "GBI_13053-RB"; gene_name "GBI_13053"; previous_transcript_id "GBI_13053-RB";
Scaffold116	AGAT	three_prime_UTR	339652	340123	.	+	.	gene_id "GBI_13053"; transcript_id "GBI_13053-RB"; Parent "GBI_13053-RB"; gene_name "GBI_13053"; previous_transcript_id "GBI_13053-RB";
Scaffold116	AGAT	transcript	319924	331907	.	+	.	gene_id "GBI_13053"; transcript_id "GBI_13053-RC"; Parent "GBI_13053"; gene_name "GBI_13053";
Scaffold116	maker	exon	319924	319957	.	+	.	gene_id "GBI_13053"; transcript_id "GBI_13053-RC"; Parent "GBI_13053-RC"; gene_name "GBI_13053"; previous_transcript_id "GBI_13053-RC";
Scaffold116	maker	exon	320401	320474	.	+	.	gene_id "GBI_13053"; transcript_id "GBI_13053-RC"; Parent "GBI_13053-RC"; gene_name "GBI_13053"; previous_transcript_id "GBI_13053-RC";
Scaffold116	maker	exon	324132	324266	.	+	.	gene_id "GBI_13053"; transcript_id "GBI_13053-RC"; Parent "GBI_13053-RC"; gene_name "GBI_13053"; previous_transcript_id "GBI_13053-RC";
Scaffold116	maker	exon	325999	326217	.	+	.	gene_id "GBI_13053"; transcript_id "GBI_13053-RC"; Parent "GBI_13053-RC"; gene_name "GBI_13053"; previous_transcript_id "GBI_13053-RC";
Scaffold116	maker	exon	327383	327552	.	+	.	gene_id "GBI_13053"; transcript_id "GBI_13053-RC"; Parent "GBI_13053-RC"; gene_name "GBI_13053"; previous_transcript_id "GBI_13053-RC";
Scaffold116	maker	exon	331715	331907	.	+	.	gene_id "GBI_13053"; transcript_id "GBI_13053-RC"; Parent "GBI_13053-RC"; gene_name "GBI_13053"; previous_transcript_id "GBI_13053-RC";
Scaffold116	maker	CDS	324159	324266	.	+	0	gene_id "GBI_13053"; transcript_id "GBI_13053-RC"; Parent "GBI_13053-RC"; gene_name "GBI_13053"; previous_transcript_id "GBI_13053-RC";
Scaffold116	maker	CDS	325999	326217	.	+	0	gene_id "GBI_13053"; transcript_id "GBI_13053-RC"; Parent "GBI_13053-RC"; gene_name "GBI_13053"; previous_transcript_id "GBI_13053-RC";
Scaffold116	maker	CDS	327383	327552	.	+	0	gene_id "GBI_13053"; transcript_id "GBI_13053-RC"; Parent "GBI_13053-RC"; gene_name "GBI_13053"; previous_transcript_id "GBI_13053-RC";
Scaffold116	maker	CDS	331715	331907	.	+	1	gene_id "GBI_13053"; transcript_id "GBI_13053-RC"; Parent "GBI_13053-RC"; gene_name "GBI_13053"; previous_transcript_id "GBI_13053-RC";
Scaffold116	AGAT	five_prime_UTR	319924	319957	.	+	.	gene_id "GBI_13053"; transcript_id "GBI_13053-RC"; Parent "GBI_13053-RC"; gene_name "GBI_13053"; previous_transcript_id "GBI_13053-RC";
Scaffold116	AGAT	five_prime_UTR	320401	320474	.	+	.	gene_id "GBI_13053"; transcript_id "GBI_13053-RC"; Parent "GBI_13053-RC"; gene_name "GBI_13053"; previous_transcript_id "GBI_13053-RC";
Scaffold116	AGAT	five_prime_UTR	324132	324158	.	+	.	gene_id "GBI_13053"; transcript_id "GBI_13053-RC"; Parent "GBI_13053-RC"; gene_name "GBI_13053"; previous_transcript_id "GBI_13053-RC";
Scaffold116	AGAT	gene	320136	323189	.	-	.	gene_id "GBI_13054"; gene_name "GBI_13054";
Scaffold116	AGAT	transcript	320136	323189	.	-	.	gene_id "GBI_13054"; transcript_id "GBI_13054-RA"; Parent "GBI_13054"; gene_name "GBI_13054";
Scaffold116	maker	exon	320136	320206	.	-	.	gene_id "GBI_13054"; transcript_id "GBI_13054-RA"; Parent "GBI_13054-RA"; gene_name "GBI_13054";
Scaffold116	maker	exon	322884	323189	.	-	.	gene_id "GBI_13054"; transcript_id "GBI_13054-RA"; Parent "GBI_13054-RA"; gene_name "GBI_13054";
Scaffold116	maker	CDS	320185	320206	.	-	1	gene_id "GBI_13054"; transcript_id "GBI_13054-RA"; Parent "GBI_13054-RA"; gene_name "GBI_13054";
Scaffold116	maker	CDS	322884	322960	.	-	0	gene_id "GBI_13054"; transcript_id "GBI_13054-RA"; Parent "GBI_13054-RA"; gene_name "GBI_13054";
Scaffold116	AGAT	five_prime_UTR	322961	323189	.	-	.	gene_id "GBI_13054"; transcript_id "GBI_13054-RA"; Parent "GBI_13054-RA"; gene_name "GBI_13054";
Scaffold116	AGAT	three_prime_UTR	320136	320184	.	-	.	gene_id "GBI_13054"; transcript_id "GBI_13054-RA"; Parent "GBI_13054-RA"; gene_name "GBI_13054";
Scaffold116	AGAT	gene	422995	449116	.	+	.	gene_id "GBI_13055"; gene_name "GBI_13055";
Scaffold116	AGAT	transcript	422995	449116	.	+	.	gene_id "GBI_13055"; transcript_id "GBI_13055-RA"; Parent "GBI_13055"; gene_name "GBI_13055";
Scaffold116	maker	exon	422995	423058	.	+	.	gene_id "GBI_13055"; transcript_id "GBI_13055-RA"; Parent "GBI_13055-RA"; gene_name "GBI_13055";
Scaffold116	maker	exon	423747	423959	.	+	.	gene_id "GBI_13055"; transcript_id "GBI_13055-RA"; Parent "GBI_13055-RA"; gene_name "GBI_13055";
Scaffold116	maker	exon	426832	426968	.	+	.	gene_id "GBI_13055"; transcript_id "GBI_13055-RA"; Parent "GBI_13055-RA"; gene_name "GBI_13055";
Scaffold116	maker	exon	439124	439139	.	+	.	gene_id "GBI_13055"; transcript_id "GBI_13055-RA"; Parent "GBI_13055-RA"; gene_name "GBI_13055";
Scaffold116	maker	exon	443093	443219	.	+	.	gene_id "GBI_13055"; transcript_id "GBI_13055-RA"; Parent "GBI_13055-RA"; gene_name "GBI_13055";
Scaffold116	maker	exon	448343	448542	.	+	.	gene_id "GBI_13055"; transcript_id "GBI_13055-RA"; Parent "GBI_13055-RA"; gene_name "GBI_13055";
Scaffold116	maker	exon	448926	449116	.	+	.	gene_id "GBI_13055"; transcript_id "GBI_13055-RA"; Parent "GBI_13055-RA"; gene_name "GBI_13055";
Scaffold116	StringTie	transcript	423752	427205	.	+	.	gene_id "GBI_13055"; transcript_id "GBI_13055.2"; gene_name "GBI_13055"; oId "STRG.17789.1"; cmp_ref "GBI_13055-RA"; class_code "j"; tss_id "TSS3035";
Scaffold116	StringTie	exon	423752	423981	.	+	.	gene_id "GBI_13055"; transcript_id "GBI_13055.2"; exon_number "1";
Scaffold116	StringTie	exon	426832	427205	.	+	.	gene_id "GBI_13055"; transcript_id "GBI_13055.2"; exon_number "2";
Scaffold116	maker	CDS	422995	423058	.	+	0	gene_id "GBI_13055"; transcript_id "GBI_13055-RA"; Parent "GBI_13055-RA"; gene_name "GBI_13055";
Scaffold116	maker	CDS	423747	423959	.	+	2	gene_id "GBI_13055"; transcript_id "GBI_13055-RA"; Parent "GBI_13055-RA"; gene_name "GBI_13055";
Scaffold116	maker	CDS	426832	426968	.	+	2	gene_id "GBI_13055"; transcript_id "GBI_13055-RA"; Parent "GBI_13055-RA"; gene_name "GBI_13055";
Scaffold116	maker	CDS	439124	439139	.	+	0	gene_id "GBI_13055"; transcript_id "GBI_13055-RA"; Parent "GBI_13055-RA"; gene_name "GBI_13055";
Scaffold116	maker	CDS	443093	443219	.	+	2	gene_id "GBI_13055"; transcript_id "GBI_13055-RA"; Parent "GBI_13055-RA"; gene_name "GBI_13055";
Scaffold116	maker	CDS	448343	448542	.	+	1	gene_id "GBI_13055"; transcript_id "GBI_13055-RA"; Parent "GBI_13055-RA"; gene_name "GBI_13055";
Scaffold116	maker	CDS	448926	449116	.	+	2	gene_id "GBI_13055"; transcript_id "GBI_13055-RA"; Parent "GBI_13055-RA"; gene_name "GBI_13055";
Scaffold116	AGAT	gene	1006440	1023503	.	+	.	gene_id "GBI_13058"; gene_name "GBI_13058";
Scaffold116	StringTie	transcript	1006440	1023503	.	+	.	gene_id "GBI_13058"; transcript_id "GBI_13058.1"; gene_name "GBI_13058"; oId "STRG.17791.1"; cmp_ref "GBI_13058-RA"; class_code "j"; tss_id "TSS3037";
Scaffold116	StringTie	exon	1006440	1007466	.	+	.	gene_id "GBI_13058"; transcript_id "GBI_13058.1"; exon_number "1";
Scaffold116	StringTie	exon	1007864	1008036	.	+	.	gene_id "GBI_13058"; transcript_id "GBI_13058.1"; exon_number "2";
Scaffold116	StringTie	exon	1012377	1023503	.	+	.	gene_id "GBI_13058"; transcript_id "GBI_13058.1"; exon_number "3";
Scaffold116	AGAT	transcript	1006992	1008069	.	+	.	gene_id "GBI_13058"; transcript_id "GBI_13058-RA"; Parent "GBI_13058"; gene_name "GBI_13058";
Scaffold116	maker	exon	1006992	1007466	.	+	.	gene_id "GBI_13058"; transcript_id "GBI_13058-RA"; Parent "GBI_13058-RA"; gene_name "GBI_13058";
Scaffold116	maker	exon	1007864	1008069	.	+	.	gene_id "GBI_13058"; transcript_id "GBI_13058-RA"; Parent "GBI_13058-RA"; gene_name "GBI_13058";
Scaffold116	maker	CDS	1006992	1007466	.	+	0	gene_id "GBI_13058"; transcript_id "GBI_13058-RA"; Parent "GBI_13058-RA"; gene_name "GBI_13058";
Scaffold116	maker	CDS	1007864	1008069	.	+	2	gene_id "GBI_13058"; transcript_id "GBI_13058-RA"; Parent "GBI_13058-RA"; gene_name "GBI_13058";
Scaffold116	AGAT	gene	1202611	1249997	.	+	.	gene_id "GBI_13059"; gene_name "GBI_13059";
Scaffold116	AGAT	transcript	1202611	1249997	.	+	.	gene_id "GBI_13059"; transcript_id "GBI_13059-RA"; Parent "GBI_13059"; gene_name "GBI_13059";
Scaffold116	maker	exon	1202611	1202627	.	+	.	gene_id "GBI_13059"; transcript_id "GBI_13059-RA"; Parent "GBI_13059-RA"; gene_name "GBI_13059";
Scaffold116	maker	exon	1204152	1204305	.	+	.	gene_id "GBI_13059"; transcript_id "GBI_13059-RA"; Parent "GBI_13059-RA"; gene_name "GBI_13059";
Scaffold116	maker	exon	1216185	1216301	.	+	.	gene_id "GBI_13059"; transcript_id "GBI_13059-RA"; Parent "GBI_13059-RA"; gene_name "GBI_13059";
Scaffold116	maker	exon	1220908	1221229	.	+	.	gene_id "GBI_13059"; transcript_id "GBI_13059-RA"; Parent "GBI_13059-RA"; gene_name "GBI_13059";
Scaffold116	maker	exon	1239345	1239479	.	+	.	gene_id "GBI_13059"; transcript_id "GBI_13059-RA"; Parent "GBI_13059-RA"; gene_name "GBI_13059";
Scaffold116	maker	exon	1239564	1239729	.	+	.	gene_id "GBI_13059"; transcript_id "GBI_13059-RA"; Parent "GBI_13059-RA"; gene_name "GBI_13059";
Scaffold116	maker	exon	1241811	1241904	.	+	.	gene_id "GBI_13059"; transcript_id "GBI_13059-RA"; Parent "GBI_13059-RA"; gene_name "GBI_13059";
Scaffold116	maker	exon	1242703	1242793	.	+	.	gene_id "GBI_13059"; transcript_id "GBI_13059-RA"; Parent "GBI_13059-RA"; gene_name "GBI_13059";
Scaffold116	maker	exon	1242943	1243023	.	+	.	gene_id "GBI_13059"; transcript_id "GBI_13059-RA"; Parent "GBI_13059-RA"; gene_name "GBI_13059";
Scaffold116	maker	exon	1245501	1245580	.	+	.	gene_id "GBI_13059"; transcript_id "GBI_13059-RA"; Parent "GBI_13059-RA"; gene_name "GBI_13059";
Scaffold116	maker	exon	1248717	1248902	.	+	.	gene_id "GBI_13059"; transcript_id "GBI_13059-RA"; Parent "GBI_13059-RA"; gene_name "GBI_13059";
Scaffold116	maker	exon	1249776	1249997	.	+	.	gene_id "GBI_13059"; transcript_id "GBI_13059-RA"; Parent "GBI_13059-RA"; gene_name "GBI_13059";
Scaffold116	AGAT	transcript	1202611	1249997	.	+	.	gene_id "GBI_13059"; transcript_id "GBI_13059-RB"; Parent "GBI_13059"; gene_name "GBI_13059";
Scaffold116	maker	exon	1202611	1202627	.	+	.	gene_id "GBI_13059"; transcript_id "GBI_13059-RB"; Parent "GBI_13059-RB"; gene_name "GBI_13059"; previous_transcript_id "GBI_13059-RB";
Scaffold116	maker	exon	1204152	1204305	.	+	.	gene_id "GBI_13059"; transcript_id "GBI_13059-RB"; Parent "GBI_13059-RB"; gene_name "GBI_13059"; previous_transcript_id "GBI_13059-RB";
Scaffold116	maker	exon	1216185	1216301	.	+	.	gene_id "GBI_13059"; transcript_id "GBI_13059-RB"; Parent "GBI_13059-RB"; gene_name "GBI_13059"; previous_transcript_id "GBI_13059-RB";
Scaffold116	maker	exon	1220908	1221229	.	+	.	gene_id "GBI_13059"; transcript_id "GBI_13059-RB"; Parent "GBI_13059-RB"; gene_name "GBI_13059"; previous_transcript_id "GBI_13059-RB";
Scaffold116	maker	exon	1239345	1239479	.	+	.	gene_id "GBI_13059"; transcript_id "GBI_13059-RB"; Parent "GBI_13059-RB"; gene_name "GBI_13059"; previous_transcript_id "GBI_13059-RB";
Scaffold116	maker	exon	1239564	1239729	.	+	.	gene_id "GBI_13059"; transcript_id "GBI_13059-RB"; Parent "GBI_13059-RB"; gene_name "GBI_13059"; previous_transcript_id "GBI_13059-RB";
Scaffold116	maker	exon	1241811	1241904	.	+	.	gene_id "GBI_13059"; transcript_id "GBI_13059-RB"; Parent "GBI_13059-RB"; gene_name "GBI_13059"; previous_transcript_id "GBI_13059-RB";
Scaffold116	maker	exon	1242703	1242793	.	+	.	gene_id "GBI_13059"; transcript_id "GBI_13059-RB"; Parent "GBI_13059-RB"; gene_name "GBI_13059"; previous_transcript_id "GBI_13059-RB";
Scaffold116	maker	exon	1242943	1243023	.	+	.	gene_id "GBI_13059"; transcript_id "GBI_13059-RB"; Parent "GBI_13059-RB"; gene_name "GBI_13059"; previous_transcript_id "GBI_13059-RB";
Scaffold116	maker	exon	1245501	1245580	.	+	.	gene_id "GBI_13059"; transcript_id "GBI_13059-RB"; Parent "GBI_13059-RB"; gene_name "GBI_13059"; previous_transcript_id "GBI_13059-RB";
Scaffold116	maker	exon	1247116	1247238	.	+	.	gene_id "GBI_13059"; transcript_id "GBI_13059-RB"; Parent "GBI_13059-RB"; gene_name "GBI_13059"; previous_transcript_id "GBI_13059-RB";
Scaffold116	maker	exon	1248717	1248902	.	+	.	gene_id "GBI_13059"; transcript_id "GBI_13059-RB"; Parent "GBI_13059-RB"; gene_name "GBI_13059"; previous_transcript_id "GBI_13059-RB";
Scaffold116	maker	exon	1249776	1249997	.	+	.	gene_id "GBI_13059"; transcript_id "GBI_13059-RB"; Parent "GBI_13059-RB"; gene_name "GBI_13059"; previous_transcript_id "GBI_13059-RB";
Scaffold116	StringTie	transcript	1204185	1239702	.	+	.	gene_id "GBI_13059"; transcript_id "GBI_13059.3"; gene_name "GBI_13059"; oId "STRG.17792.1"; cmp_ref "GBI_13059-RA"; class_code "j"; tss_id "TSS3038";
Scaffold116	StringTie	exon	1204185	1204305	.	+	.	gene_id "GBI_13059"; transcript_id "GBI_13059.3"; exon_number "1";
Scaffold116	StringTie	exon	1220908	1221229	.	+	.	gene_id "GBI_13059"; transcript_id "GBI_13059.3"; exon_number "2";
Scaffold116	StringTie	exon	1239345	1239479	.	+	.	gene_id "GBI_13059"; transcript_id "GBI_13059.3"; exon_number "3";
Scaffold116	StringTie	exon	1239564	1239702	.	+	.	gene_id "GBI_13059"; transcript_id "GBI_13059.3"; exon_number "4";
Scaffold116	maker	CDS	1202611	1202627	.	+	0	gene_id "GBI_13059"; transcript_id "GBI_13059-RA"; Parent "GBI_13059-RA"; gene_name "GBI_13059";
Scaffold116	maker	CDS	1204152	1204305	.	+	1	gene_id "GBI_13059"; transcript_id "GBI_13059-RA"; Parent "GBI_13059-RA"; gene_name "GBI_13059";
Scaffold116	maker	CDS	1216185	1216301	.	+	0	gene_id "GBI_13059"; transcript_id "GBI_13059-RA"; Parent "GBI_13059-RA"; gene_name "GBI_13059";
Scaffold116	maker	CDS	1220908	1221229	.	+	0	gene_id "GBI_13059"; transcript_id "GBI_13059-RA"; Parent "GBI_13059-RA"; gene_name "GBI_13059";
Scaffold116	maker	CDS	1239345	1239479	.	+	2	gene_id "GBI_13059"; transcript_id "GBI_13059-RA"; Parent "GBI_13059-RA"; gene_name "GBI_13059";
Scaffold116	maker	CDS	1239564	1239729	.	+	2	gene_id "GBI_13059"; transcript_id "GBI_13059-RA"; Parent "GBI_13059-RA"; gene_name "GBI_13059";
Scaffold116	maker	CDS	1241811	1241904	.	+	1	gene_id "GBI_13059"; transcript_id "GBI_13059-RA"; Parent "GBI_13059-RA"; gene_name "GBI_13059";
Scaffold116	maker	CDS	1242703	1242793	.	+	0	gene_id "GBI_13059"; transcript_id "GBI_13059-RA"; Parent "GBI_13059-RA"; gene_name "GBI_13059";
Scaffold116	maker	CDS	1242943	1243023	.	+	2	gene_id "GBI_13059"; transcript_id "GBI_13059-RA"; Parent "GBI_13059-RA"; gene_name "GBI_13059";
Scaffold116	maker	CDS	1245501	1245580	.	+	2	gene_id "GBI_13059"; transcript_id "GBI_13059-RA"; Parent "GBI_13059-RA"; gene_name "GBI_13059";
Scaffold116	maker	CDS	1248717	1248902	.	+	0	gene_id "GBI_13059"; transcript_id "GBI_13059-RA"; Parent "GBI_13059-RA"; gene_name "GBI_13059";
Scaffold116	maker	CDS	1249776	1249997	.	+	0	gene_id "GBI_13059"; transcript_id "GBI_13059-RA"; Parent "GBI_13059-RA"; gene_name "GBI_13059";
Scaffold116	maker	CDS	1202611	1202627	.	+	0	gene_id "GBI_13059"; transcript_id "GBI_13059-RB"; Parent "GBI_13059-RB"; gene_name "GBI_13059"; previous_transcript_id "GBI_13059-RB";
Scaffold116	maker	CDS	1204152	1204305	.	+	1	gene_id "GBI_13059"; transcript_id "GBI_13059-RB"; Parent "GBI_13059-RB"; gene_name "GBI_13059"; previous_transcript_id "GBI_13059-RB";
Scaffold116	maker	CDS	1216185	1216301	.	+	0	gene_id "GBI_13059"; transcript_id "GBI_13059-RB"; Parent "GBI_13059-RB"; gene_name "GBI_13059"; previous_transcript_id "GBI_13059-RB";
Scaffold116	maker	CDS	1220908	1221229	.	+	0	gene_id "GBI_13059"; transcript_id "GBI_13059-RB"; Parent "GBI_13059-RB"; gene_name "GBI_13059"; previous_transcript_id "GBI_13059-RB";
Scaffold116	maker	CDS	1239345	1239479	.	+	2	gene_id "GBI_13059"; transcript_id "GBI_13059-RB"; Parent "GBI_13059-RB"; gene_name "GBI_13059"; previous_transcript_id "GBI_13059-RB";
Scaffold116	maker	CDS	1239564	1239729	.	+	2	gene_id "GBI_13059"; transcript_id "GBI_13059-RB"; Parent "GBI_13059-RB"; gene_name "GBI_13059"; previous_transcript_id "GBI_13059-RB";
Scaffold116	maker	CDS	1241811	1241904	.	+	1	gene_id "GBI_13059"; transcript_id "GBI_13059-RB"; Parent "GBI_13059-RB"; gene_name "GBI_13059"; previous_transcript_id "GBI_13059-RB";
Scaffold116	maker	CDS	1242703	1242793	.	+	0	gene_id "GBI_13059"; transcript_id "GBI_13059-RB"; Parent "GBI_13059-RB"; gene_name "GBI_13059"; previous_transcript_id "GBI_13059-RB";
Scaffold116	maker	CDS	1242943	1243023	.	+	2	gene_id "GBI_13059"; transcript_id "GBI_13059-RB"; Parent "GBI_13059-RB"; gene_name "GBI_13059"; previous_transcript_id "GBI_13059-RB";
Scaffold116	maker	CDS	1245501	1245580	.	+	2	gene_id "GBI_13059"; transcript_id "GBI_13059-RB"; Parent "GBI_13059-RB"; gene_name "GBI_13059"; previous_transcript_id "GBI_13059-RB";
Scaffold116	maker	CDS	1247116	1247238	.	+	0	gene_id "GBI_13059"; transcript_id "GBI_13059-RB"; Parent "GBI_13059-RB"; gene_name "GBI_13059"; previous_transcript_id "GBI_13059-RB";
Scaffold116	maker	CDS	1248717	1248902	.	+	0	gene_id "GBI_13059"; transcript_id "GBI_13059-RB"; Parent "GBI_13059-RB"; gene_name "GBI_13059"; previous_transcript_id "GBI_13059-RB";
Scaffold116	maker	CDS	1249776	1249997	.	+	0	gene_id "GBI_13059"; transcript_id "GBI_13059-RB"; Parent "GBI_13059-RB"; gene_name "GBI_13059"; previous_transcript_id "GBI_13059-RB";
Scaffold116	AGAT	gene	1289730	1301201	.	-	.	gene_id "GBI_13060"; gene_name "GBI_13060";
Scaffold116	AGAT	transcript	1289730	1301201	.	-	.	gene_id "GBI_13060"; transcript_id "GBI_13060-RA"; Parent "GBI_13060"; gene_name "GBI_13060";
Scaffold116	maker	exon	1289730	1290003	.	-	.	gene_id "GBI_13060"; transcript_id "GBI_13060-RA"; Parent "GBI_13060-RA"; gene_name "GBI_13060";
Scaffold116	maker	exon	1292422	1292584	.	-	.	gene_id "GBI_13060"; transcript_id "GBI_13060-RA"; Parent "GBI_13060-RA"; gene_name "GBI_13060";
Scaffold116	maker	exon	1294729	1294784	.	-	.	gene_id "GBI_13060"; transcript_id "GBI_13060-RA"; Parent "GBI_13060-RA"; gene_name "GBI_13060";
Scaffold116	maker	exon	1297373	1297451	.	-	.	gene_id "GBI_13060"; transcript_id "GBI_13060-RA"; Parent "GBI_13060-RA"; gene_name "GBI_13060";
Scaffold116	maker	exon	1301122	1301201	.	-	.	gene_id "GBI_13060"; transcript_id "GBI_13060-RA"; Parent "GBI_13060-RA"; gene_name "GBI_13060";
Scaffold116	maker	CDS	1289921	1290003	.	-	2	gene_id "GBI_13060"; transcript_id "GBI_13060-RA"; Parent "GBI_13060-RA"; gene_name "GBI_13060";
Scaffold116	maker	CDS	1292422	1292584	.	-	0	gene_id "GBI_13060"; transcript_id "GBI_13060-RA"; Parent "GBI_13060-RA"; gene_name "GBI_13060";
Scaffold116	maker	CDS	1294729	1294784	.	-	2	gene_id "GBI_13060"; transcript_id "GBI_13060-RA"; Parent "GBI_13060-RA"; gene_name "GBI_13060";
Scaffold116	maker	CDS	1297373	1297451	.	-	0	gene_id "GBI_13060"; transcript_id "GBI_13060-RA"; Parent "GBI_13060-RA"; gene_name "GBI_13060";
Scaffold116	maker	CDS	1301122	1301166	.	-	0	gene_id "GBI_13060"; transcript_id "GBI_13060-RA"; Parent "GBI_13060-RA"; gene_name "GBI_13060";
Scaffold116	AGAT	five_prime_UTR	1301167	1301201	.	-	.	gene_id "GBI_13060"; transcript_id "GBI_13060-RA"; Parent "GBI_13060-RA"; gene_name "GBI_13060";
Scaffold116	AGAT	three_prime_UTR	1289730	1289920	.	-	.	gene_id "GBI_13060"; transcript_id "GBI_13060-RA"; Parent "GBI_13060-RA"; gene_name "GBI_13060";
Scaffold116	AGAT	gene	1329858	1341365	.	-	.	gene_id "GBI_13061"; gene_name "GBI_13061";
Scaffold116	StringTie	transcript	1329858	1331009	.	-	.	gene_id "GBI_13061"; transcript_id "GBI_13061.1"; gene_name "GBI_13061"; oId "STRG.17805.1"; cmp_ref "GBI_13061-RA"; class_code "e"; tss_id "TSS3066";
Scaffold116	StringTie	exon	1329858	1331009	.	-	.	gene_id "GBI_13061"; transcript_id "GBI_13061.1"; exon_number "1";
Scaffold116	AGAT	transcript	1330283	1341365	.	-	.	gene_id "GBI_13061"; transcript_id "GBI_13061-RA"; Parent "GBI_13061"; gene_name "GBI_13061";
Scaffold116	maker	exon	1330283	1330838	.	-	.	gene_id "GBI_13061"; transcript_id "GBI_13061-RA"; Parent "GBI_13061-RA"; gene_name "GBI_13061";
Scaffold116	maker	exon	1332244	1332327	.	-	.	gene_id "GBI_13061"; transcript_id "GBI_13061-RA"; Parent "GBI_13061-RA"; gene_name "GBI_13061";
Scaffold116	maker	exon	1341291	1341365	.	-	.	gene_id "GBI_13061"; transcript_id "GBI_13061-RA"; Parent "GBI_13061-RA"; gene_name "GBI_13061";
Scaffold116	maker	CDS	1330283	1330838	.	-	1	gene_id "GBI_13061"; transcript_id "GBI_13061-RA"; Parent "GBI_13061-RA"; gene_name "GBI_13061";
Scaffold116	maker	CDS	1332244	1332327	.	-	1	gene_id "GBI_13061"; transcript_id "GBI_13061-RA"; Parent "GBI_13061-RA"; gene_name "GBI_13061";
Scaffold116	maker	CDS	1341291	1341349	.	-	0	gene_id "GBI_13061"; transcript_id "GBI_13061-RA"; Parent "GBI_13061-RA"; gene_name "GBI_13061";
Scaffold116	AGAT	five_prime_UTR	1341350	1341365	.	-	.	gene_id "GBI_13061"; transcript_id "GBI_13061-RA"; Parent "GBI_13061-RA"; gene_name "GBI_13061";
Scaffold116	AGAT	gene	1360105	1363708	.	-	.	gene_id "GBI_13062"; gene_name "GBI_13062";
Scaffold116	AGAT	transcript	1360105	1363708	.	-	.	gene_id "GBI_13062"; transcript_id "GBI_13062-RA"; Parent "GBI_13062"; gene_name "GBI_13062";
Scaffold116	maker	exon	1360105	1360181	.	-	.	gene_id "GBI_13062"; transcript_id "GBI_13062-RA"; Parent "GBI_13062-RA"; gene_name "GBI_13062";
Scaffold116	maker	exon	1363464	1363708	.	-	.	gene_id "GBI_13062"; transcript_id "GBI_13062-RA"; Parent "GBI_13062-RA"; gene_name "GBI_13062";
Scaffold116	maker	CDS	1360121	1360181	.	-	1	gene_id "GBI_13062"; transcript_id "GBI_13062-RA"; Parent "GBI_13062-RA"; gene_name "GBI_13062";
Scaffold116	maker	CDS	1363464	1363708	.	-	0	gene_id "GBI_13062"; transcript_id "GBI_13062-RA"; Parent "GBI_13062-RA"; gene_name "GBI_13062";
Scaffold116	AGAT	three_prime_UTR	1360105	1360120	.	-	.	gene_id "GBI_13062"; transcript_id "GBI_13062-RA"; Parent "GBI_13062-RA"; gene_name "GBI_13062";
Scaffold116	AGAT	gene	1421524	1491156	.	+	.	gene_id "GBI_13063"; gene_name "GBI_13063";
Scaffold116	AGAT	transcript	1421524	1491156	.	+	.	gene_id "GBI_13063"; transcript_id "GBI_13063-RA"; Parent "GBI_13063"; gene_name "GBI_13063";
Scaffold116	maker	exon	1421524	1421697	.	+	.	gene_id "GBI_13063"; transcript_id "GBI_13063-RA"; Parent "GBI_13063-RA"; gene_name "GBI_13063";
Scaffold116	maker	exon	1490753	1491156	.	+	.	gene_id "GBI_13063"; transcript_id "GBI_13063-RA"; Parent "GBI_13063-RA"; gene_name "GBI_13063";
Scaffold116	maker	CDS	1421616	1421697	.	+	0	gene_id "GBI_13063"; transcript_id "GBI_13063-RA"; Parent "GBI_13063-RA"; gene_name "GBI_13063";
Scaffold116	maker	CDS	1490753	1491156	.	+	2	gene_id "GBI_13063"; transcript_id "GBI_13063-RA"; Parent "GBI_13063-RA"; gene_name "GBI_13063";
Scaffold116	AGAT	five_prime_UTR	1421524	1421615	.	+	.	gene_id "GBI_13063"; transcript_id "GBI_13063-RA"; Parent "GBI_13063-RA"; gene_name "GBI_13063";
Scaffold116	AGAT	gene	1433121	1446319	.	-	.	gene_id "GBI_13064"; gene_name "GBI_13064";
Scaffold116	AGAT	transcript	1433121	1446319	.	-	.	gene_id "GBI_13064"; transcript_id "GBI_13064-RA"; Parent "GBI_13064"; gene_name "GBI_13064";
Scaffold116	maker	exon	1433121	1433423	.	-	.	gene_id "GBI_13064"; transcript_id "GBI_13064-RA"; Parent "GBI_13064-RA"; gene_name "GBI_13064";
Scaffold116	maker	exon	1436738	1436930	.	-	.	gene_id "GBI_13064"; transcript_id "GBI_13064-RA"; Parent "GBI_13064-RA"; gene_name "GBI_13064";
Scaffold116	maker	exon	1440270	1440417	.	-	.	gene_id "GBI_13064"; transcript_id "GBI_13064-RA"; Parent "GBI_13064-RA"; gene_name "GBI_13064";
Scaffold116	maker	exon	1445381	1445417	.	-	.	gene_id "GBI_13064"; transcript_id "GBI_13064-RA"; Parent "GBI_13064-RA"; gene_name "GBI_13064";
Scaffold116	maker	exon	1446272	1446319	.	-	.	gene_id "GBI_13064"; transcript_id "GBI_13064-RA"; Parent "GBI_13064-RA"; gene_name "GBI_13064";
Scaffold116	maker	CDS	1433121	1433423	.	-	0	gene_id "GBI_13064"; transcript_id "GBI_13064-RA"; Parent "GBI_13064-RA"; gene_name "GBI_13064";
Scaffold116	maker	CDS	1436738	1436930	.	-	1	gene_id "GBI_13064"; transcript_id "GBI_13064-RA"; Parent "GBI_13064-RA"; gene_name "GBI_13064";
Scaffold116	maker	CDS	1440270	1440417	.	-	2	gene_id "GBI_13064"; transcript_id "GBI_13064-RA"; Parent "GBI_13064-RA"; gene_name "GBI_13064";
Scaffold116	maker	CDS	1445381	1445417	.	-	0	gene_id "GBI_13064"; transcript_id "GBI_13064-RA"; Parent "GBI_13064-RA"; gene_name "GBI_13064";
Scaffold116	maker	CDS	1446272	1446319	.	-	0	gene_id "GBI_13064"; transcript_id "GBI_13064-RA"; Parent "GBI_13064-RA"; gene_name "GBI_13064";
Scaffold116	AGAT	gene	1596850	1624926	.	+	.	gene_id "GBI_13065"; gene_name "GBI_13065";
Scaffold116	StringTie	transcript	1596850	1603800	.	+	.	gene_id "GBI_13065"; transcript_id "GBI_13065.1"; gene_name "GBI_13065"; oId "STRG.17815.3"; cmp_ref "GBI_13065-RB"; class_code "j"; tss_id "TSS3044";
Scaffold116	StringTie	exon	1596850	1598354	.	+	.	gene_id "GBI_13065"; transcript_id "GBI_13065.1"; exon_number "1";
Scaffold116	StringTie	exon	1598462	1598826	.	+	.	gene_id "GBI_13065"; transcript_id "GBI_13065.1"; exon_number "2";
Scaffold116	StringTie	exon	1603060	1603800	.	+	.	gene_id "GBI_13065"; transcript_id "GBI_13065.1"; exon_number "3";
Scaffold116	StringTie	transcript	1596850	1604784	.	+	.	gene_id "GBI_13065"; transcript_id "GBI_13065.2"; gene_name "GBI_13065"; oId "STRG.17815.1"; cmp_ref "GBI_13065-RA"; class_code "j"; tss_id "TSS3044";
Scaffold116	StringTie	exon	1596850	1598354	.	+	.	gene_id "GBI_13065"; transcript_id "GBI_13065.2"; exon_number "1";
Scaffold116	StringTie	exon	1598462	1604784	.	+	.	gene_id "GBI_13065"; transcript_id "GBI_13065.2"; exon_number "2";
Scaffold116	StringTie	transcript	1596850	1624919	.	+	.	gene_id "GBI_13065"; transcript_id "GBI_13065.3"; gene_name "GBI_13065"; oId "STRG.17815.2"; cmp_ref "GBI_13065-RC"; class_code "n"; tss_id "TSS3044";
Scaffold116	StringTie	exon	1596850	1598354	.	+	.	gene_id "GBI_13065"; transcript_id "GBI_13065.3"; exon_number "1";
Scaffold116	StringTie	exon	1598462	1603110	.	+	.	gene_id "GBI_13065"; transcript_id "GBI_13065.3"; exon_number "2";
Scaffold116	StringTie	exon	1619878	1619975	.	+	.	gene_id "GBI_13065"; transcript_id "GBI_13065.3"; exon_number "3";
Scaffold116	StringTie	exon	1623990	1624919	.	+	.	gene_id "GBI_13065"; transcript_id "GBI_13065.3"; exon_number "4";
Scaffold116	AGAT	transcript	1597062	1600887	.	+	.	gene_id "GBI_13065"; transcript_id "GBI_13065-RA"; Parent "GBI_13065"; gene_name "GBI_13065";
Scaffold116	maker	exon	1597062	1598317	.	+	.	gene_id "GBI_13065"; transcript_id "GBI_13065-RA"; Parent "GBI_13065-RA"; gene_name "GBI_13065";
Scaffold116	maker	exon	1598462	1600887	.	+	.	gene_id "GBI_13065"; transcript_id "GBI_13065-RA"; Parent "GBI_13065-RA"; gene_name "GBI_13065";
Scaffold116	AGAT	transcript	1597062	1603795	.	+	.	gene_id "GBI_13065"; transcript_id "GBI_13065-RB"; Parent "GBI_13065"; gene_name "GBI_13065";
Scaffold116	maker	exon	1597062	1598317	.	+	.	gene_id "GBI_13065"; transcript_id "GBI_13065-RB"; Parent "GBI_13065-RB"; gene_name "GBI_13065"; previous_transcript_id "GBI_13065-RB";
Scaffold116	maker	exon	1598462	1598826	.	+	.	gene_id "GBI_13065"; transcript_id "GBI_13065-RB"; Parent "GBI_13065-RB"; gene_name "GBI_13065"; previous_transcript_id "GBI_13065-RB";
Scaffold116	maker	exon	1603060	1603795	.	+	.	gene_id "GBI_13065"; transcript_id "GBI_13065-RB"; Parent "GBI_13065-RB"; gene_name "GBI_13065"; previous_transcript_id "GBI_13065-RB";
Scaffold116	AGAT	transcript	1597062	1624926	.	+	.	gene_id "GBI_13065"; transcript_id "GBI_13065-RC"; Parent "GBI_13065"; gene_name "GBI_13065";
Scaffold116	maker	exon	1597062	1598317	.	+	.	gene_id "GBI_13065"; transcript_id "GBI_13065-RC"; Parent "GBI_13065-RC"; gene_name "GBI_13065"; previous_transcript_id "GBI_13065-RC";
Scaffold116	maker	exon	1598462	1598826	.	+	.	gene_id "GBI_13065"; transcript_id "GBI_13065-RC"; Parent "GBI_13065-RC"; gene_name "GBI_13065"; previous_transcript_id "GBI_13065-RC";
Scaffold116	maker	exon	1603060	1603110	.	+	.	gene_id "GBI_13065"; transcript_id "GBI_13065-RC"; Parent "GBI_13065-RC"; gene_name "GBI_13065"; previous_transcript_id "GBI_13065-RC";
Scaffold116	maker	exon	1619878	1619975	.	+	.	gene_id "GBI_13065"; transcript_id "GBI_13065-RC"; Parent "GBI_13065-RC"; gene_name "GBI_13065"; previous_transcript_id "GBI_13065-RC";
Scaffold116	maker	exon	1623990	1624926	.	+	.	gene_id "GBI_13065"; transcript_id "GBI_13065-RC"; Parent "GBI_13065-RC"; gene_name "GBI_13065"; previous_transcript_id "GBI_13065-RC";
Scaffold116	AGAT	transcript	1597062	1624926	.	+	.	gene_id "GBI_13065"; transcript_id "GBI_13065-RD"; Parent "GBI_13065"; gene_name "GBI_13065";
Scaffold116	maker	exon	1597062	1598317	.	+	.	gene_id "GBI_13065"; transcript_id "GBI_13065-RD"; Parent "GBI_13065-RD"; gene_name "GBI_13065"; previous_transcript_id "GBI_13065-RD";
Scaffold116	maker	exon	1598462	1598826	.	+	.	gene_id "GBI_13065"; transcript_id "GBI_13065-RD"; Parent "GBI_13065-RD"; gene_name "GBI_13065"; previous_transcript_id "GBI_13065-RD";
Scaffold116	maker	exon	1619878	1619975	.	+	.	gene_id "GBI_13065"; transcript_id "GBI_13065-RD"; Parent "GBI_13065-RD"; gene_name "GBI_13065"; previous_transcript_id "GBI_13065-RD";
Scaffold116	maker	exon	1623990	1624926	.	+	.	gene_id "GBI_13065"; transcript_id "GBI_13065-RD"; Parent "GBI_13065-RD"; gene_name "GBI_13065"; previous_transcript_id "GBI_13065-RD";
Scaffold116	maker	CDS	1597062	1598317	.	+	0	gene_id "GBI_13065"; transcript_id "GBI_13065-RA"; Parent "GBI_13065-RA"; gene_name "GBI_13065";
Scaffold116	maker	CDS	1598462	1598558	.	+	1	gene_id "GBI_13065"; transcript_id "GBI_13065-RA"; Parent "GBI_13065-RA"; gene_name "GBI_13065";
Scaffold116	AGAT	three_prime_UTR	1598559	1600887	.	+	.	gene_id "GBI_13065"; transcript_id "GBI_13065-RA"; Parent "GBI_13065-RA"; gene_name "GBI_13065";
Scaffold116	maker	CDS	1597062	1598317	.	+	0	gene_id "GBI_13065"; transcript_id "GBI_13065-RB"; Parent "GBI_13065-RB"; gene_name "GBI_13065"; previous_transcript_id "GBI_13065-RB";
Scaffold116	maker	CDS	1598462	1598558	.	+	1	gene_id "GBI_13065"; transcript_id "GBI_13065-RB"; Parent "GBI_13065-RB"; gene_name "GBI_13065"; previous_transcript_id "GBI_13065-RB";
Scaffold116	AGAT	three_prime_UTR	1598559	1598826	.	+	.	gene_id "GBI_13065"; transcript_id "GBI_13065-RB"; Parent "GBI_13065-RB"; gene_name "GBI_13065"; previous_transcript_id "GBI_13065-RB";
Scaffold116	AGAT	three_prime_UTR	1603060	1603795	.	+	.	gene_id "GBI_13065"; transcript_id "GBI_13065-RB"; Parent "GBI_13065-RB"; gene_name "GBI_13065"; previous_transcript_id "GBI_13065-RB";
Scaffold116	maker	CDS	1597062	1598317	.	+	0	gene_id "GBI_13065"; transcript_id "GBI_13065-RC"; Parent "GBI_13065-RC"; gene_name "GBI_13065"; previous_transcript_id "GBI_13065-RC";
Scaffold116	maker	CDS	1598462	1598558	.	+	1	gene_id "GBI_13065"; transcript_id "GBI_13065-RC"; Parent "GBI_13065-RC"; gene_name "GBI_13065"; previous_transcript_id "GBI_13065-RC";
Scaffold116	AGAT	three_prime_UTR	1598559	1598826	.	+	.	gene_id "GBI_13065"; transcript_id "GBI_13065-RC"; Parent "GBI_13065-RC"; gene_name "GBI_13065"; previous_transcript_id "GBI_13065-RC";
Scaffold116	AGAT	three_prime_UTR	1603060	1603110	.	+	.	gene_id "GBI_13065"; transcript_id "GBI_13065-RC"; Parent "GBI_13065-RC"; gene_name "GBI_13065"; previous_transcript_id "GBI_13065-RC";
Scaffold116	AGAT	three_prime_UTR	1619878	1619975	.	+	.	gene_id "GBI_13065"; transcript_id "GBI_13065-RC"; Parent "GBI_13065-RC"; gene_name "GBI_13065"; previous_transcript_id "GBI_13065-RC";
Scaffold116	AGAT	three_prime_UTR	1623990	1624926	.	+	.	gene_id "GBI_13065"; transcript_id "GBI_13065-RC"; Parent "GBI_13065-RC"; gene_name "GBI_13065"; previous_transcript_id "GBI_13065-RC";
Scaffold116	maker	CDS	1597062	1598317	.	+	0	gene_id "GBI_13065"; transcript_id "GBI_13065-RD"; Parent "GBI_13065-RD"; gene_name "GBI_13065"; previous_transcript_id "GBI_13065-RD";
Scaffold116	maker	CDS	1598462	1598558	.	+	1	gene_id "GBI_13065"; transcript_id "GBI_13065-RD"; Parent "GBI_13065-RD"; gene_name "GBI_13065"; previous_transcript_id "GBI_13065-RD";
Scaffold116	AGAT	three_prime_UTR	1598559	1598826	.	+	.	gene_id "GBI_13065"; transcript_id "GBI_13065-RD"; Parent "GBI_13065-RD"; gene_name "GBI_13065"; previous_transcript_id "GBI_13065-RD";
Scaffold116	AGAT	three_prime_UTR	1619878	1619975	.	+	.	gene_id "GBI_13065"; transcript_id "GBI_13065-RD"; Parent "GBI_13065-RD"; gene_name "GBI_13065"; previous_transcript_id "GBI_13065-RD";
Scaffold116	AGAT	three_prime_UTR	1623990	1624926	.	+	.	gene_id "GBI_13065"; transcript_id "GBI_13065-RD"; Parent "GBI_13065-RD"; gene_name "GBI_13065"; previous_transcript_id "GBI_13065-RD";
Scaffold116	AGAT	transcript	1615379	1622149	.	+	.	gene_id "GBI_13065"; transcript_id "GBI_13065-RE"; Parent "GBI_13065"; gene_name "GBI_13065";
Scaffold116	maker	exon	1615379	1615415	.	+	.	gene_id "GBI_13065"; transcript_id "GBI_13065-RE"; Parent "GBI_13065-RE"; gene_name "GBI_13065"; previous_transcript_id "GBI_13065-RE";
Scaffold116	maker	exon	1619878	1619975	.	+	.	gene_id "GBI_13065"; transcript_id "GBI_13065-RE"; Parent "GBI_13065-RE"; gene_name "GBI_13065"; previous_transcript_id "GBI_13065-RE";
Scaffold116	maker	exon	1621886	1621998	.	+	.	gene_id "GBI_13065"; transcript_id "GBI_13065-RE"; Parent "GBI_13065-RE"; gene_name "GBI_13065"; previous_transcript_id "GBI_13065-RE";
Scaffold116	maker	exon	1622068	1622149	.	+	.	gene_id "GBI_13065"; transcript_id "GBI_13065-RE"; Parent "GBI_13065-RE"; gene_name "GBI_13065"; previous_transcript_id "GBI_13065-RE";
Scaffold116	maker	CDS	1615379	1615415	.	+	0	gene_id "GBI_13065"; transcript_id "GBI_13065-RE"; Parent "GBI_13065-RE"; gene_name "GBI_13065"; previous_transcript_id "GBI_13065-RE";
Scaffold116	maker	CDS	1619878	1619975	.	+	2	gene_id "GBI_13065"; transcript_id "GBI_13065-RE"; Parent "GBI_13065-RE"; gene_name "GBI_13065"; previous_transcript_id "GBI_13065-RE";
Scaffold116	maker	CDS	1621886	1621998	.	+	0	gene_id "GBI_13065"; transcript_id "GBI_13065-RE"; Parent "GBI_13065-RE"; gene_name "GBI_13065"; previous_transcript_id "GBI_13065-RE";
Scaffold116	maker	CDS	1622068	1622149	.	+	1	gene_id "GBI_13065"; transcript_id "GBI_13065-RE"; Parent "GBI_13065-RE"; gene_name "GBI_13065"; previous_transcript_id "GBI_13065-RE";
Scaffold116	AGAT	gene	1664949	1682000	.	-	.	gene_id "GBI_13066"; gene_name "GBI_13066";
Scaffold116	StringTie	transcript	1664949	1682000	.	-	.	gene_id "GBI_13066"; transcript_id "GBI_13066.1"; gene_name "GBI_13066"; oId "STRG.17819.2"; cmp_ref "GBI_13066-RC"; class_code "j"; tss_id "TSS3074";
Scaffold116	StringTie	exon	1664949	1668391	.	-	.	gene_id "GBI_13066"; transcript_id "GBI_13066.1"; exon_number "1";
Scaffold116	StringTie	exon	1670692	1670811	.	-	.	gene_id "GBI_13066"; transcript_id "GBI_13066.1"; exon_number "2";
Scaffold116	StringTie	exon	1678560	1678729	.	-	.	gene_id "GBI_13066"; transcript_id "GBI_13066.1"; exon_number "3";
Scaffold116	StringTie	exon	1681879	1682000	.	-	.	gene_id "GBI_13066"; transcript_id "GBI_13066.1"; exon_number "4";
Scaffold116	StringTie	transcript	1664949	1682000	.	-	.	gene_id "GBI_13066"; transcript_id "GBI_13066.2"; gene_name "GBI_13066"; oId "STRG.17819.1"; cmp_ref "GBI_13066-RA"; class_code "j"; tss_id "TSS3074";
Scaffold116	StringTie	exon	1664949	1668424	.	-	.	gene_id "GBI_13066"; transcript_id "GBI_13066.2"; exon_number "1";
Scaffold116	StringTie	exon	1678560	1678729	.	-	.	gene_id "GBI_13066"; transcript_id "GBI_13066.2"; exon_number "2";
Scaffold116	StringTie	exon	1681879	1682000	.	-	.	gene_id "GBI_13066"; transcript_id "GBI_13066.2"; exon_number "3";
Scaffold116	AGAT	transcript	1668355	1681950	.	-	.	gene_id "GBI_13066"; transcript_id "GBI_13066-RA"; Parent "GBI_13066"; gene_name "GBI_13066";
Scaffold116	maker	exon	1668355	1668391	.	-	.	gene_id "GBI_13066"; transcript_id "GBI_13066-RA"; Parent "GBI_13066-RA"; gene_name "GBI_13066";
Scaffold116	maker	exon	1678560	1678729	.	-	.	gene_id "GBI_13066"; transcript_id "GBI_13066-RA"; Parent "GBI_13066-RA"; gene_name "GBI_13066";
Scaffold116	maker	exon	1681918	1681950	.	-	.	gene_id "GBI_13066"; transcript_id "GBI_13066-RA"; Parent "GBI_13066-RA"; gene_name "GBI_13066";
Scaffold116	AGAT	transcript	1668355	1681950	.	-	.	gene_id "GBI_13066"; transcript_id "GBI_13066-RB"; Parent "GBI_13066"; gene_name "GBI_13066";
Scaffold116	maker	exon	1668355	1668391	.	-	.	gene_id "GBI_13066"; transcript_id "GBI_13066-RB"; Parent "GBI_13066-RB"; gene_name "GBI_13066"; previous_transcript_id "GBI_13066-RB";
Scaffold116	maker	exon	1670692	1670811	.	-	.	gene_id "GBI_13066"; transcript_id "GBI_13066-RB"; Parent "GBI_13066-RB"; gene_name "GBI_13066"; previous_transcript_id "GBI_13066-RB";
Scaffold116	maker	exon	1672563	1672697	.	-	.	gene_id "GBI_13066"; transcript_id "GBI_13066-RB"; Parent "GBI_13066-RB"; gene_name "GBI_13066"; previous_transcript_id "GBI_13066-RB";
Scaffold116	maker	exon	1678560	1678729	.	-	.	gene_id "GBI_13066"; transcript_id "GBI_13066-RB"; Parent "GBI_13066-RB"; gene_name "GBI_13066"; previous_transcript_id "GBI_13066-RB";
Scaffold116	maker	exon	1681918	1681950	.	-	.	gene_id "GBI_13066"; transcript_id "GBI_13066-RB"; Parent "GBI_13066-RB"; gene_name "GBI_13066"; previous_transcript_id "GBI_13066-RB";
Scaffold116	AGAT	transcript	1668355	1681950	.	-	.	gene_id "GBI_13066"; transcript_id "GBI_13066-RC"; Parent "GBI_13066"; gene_name "GBI_13066";
Scaffold116	maker	exon	1668355	1668391	.	-	.	gene_id "GBI_13066"; transcript_id "GBI_13066-RC"; Parent "GBI_13066-RC"; gene_name "GBI_13066"; previous_transcript_id "GBI_13066-RC";
Scaffold116	maker	exon	1670692	1670811	.	-	.	gene_id "GBI_13066"; transcript_id "GBI_13066-RC"; Parent "GBI_13066-RC"; gene_name "GBI_13066"; previous_transcript_id "GBI_13066-RC";
Scaffold116	maker	exon	1678560	1678729	.	-	.	gene_id "GBI_13066"; transcript_id "GBI_13066-RC"; Parent "GBI_13066-RC"; gene_name "GBI_13066"; previous_transcript_id "GBI_13066-RC";
Scaffold116	maker	exon	1681918	1681950	.	-	.	gene_id "GBI_13066"; transcript_id "GBI_13066-RC"; Parent "GBI_13066-RC"; gene_name "GBI_13066"; previous_transcript_id "GBI_13066-RC";
Scaffold116	StringTie	transcript	1670687	1682000	.	-	.	gene_id "GBI_13066"; transcript_id "GBI_13066.6"; gene_name "GBI_13066"; oId "STRG.17819.3"; cmp_ref "GBI_13066-RC"; class_code "j"; tss_id "TSS3074";
Scaffold116	StringTie	exon	1670687	1670811	.	-	.	gene_id "GBI_13066"; transcript_id "GBI_13066.6"; exon_number "1";
Scaffold116	StringTie	exon	1678560	1678729	.	-	.	gene_id "GBI_13066"; transcript_id "GBI_13066.6"; exon_number "2";
Scaffold116	StringTie	exon	1681879	1682000	.	-	.	gene_id "GBI_13066"; transcript_id "GBI_13066.6"; exon_number "3";
Scaffold116	maker	CDS	1668355	1668391	.	-	1	gene_id "GBI_13066"; transcript_id "GBI_13066-RA"; Parent "GBI_13066-RA"; gene_name "GBI_13066";
Scaffold116	maker	CDS	1678560	1678729	.	-	0	gene_id "GBI_13066"; transcript_id "GBI_13066-RA"; Parent "GBI_13066-RA"; gene_name "GBI_13066";
Scaffold116	maker	CDS	1681918	1681950	.	-	0	gene_id "GBI_13066"; transcript_id "GBI_13066-RA"; Parent "GBI_13066-RA"; gene_name "GBI_13066";
Scaffold116	maker	CDS	1668355	1668391	.	-	1	gene_id "GBI_13066"; transcript_id "GBI_13066-RB"; Parent "GBI_13066-RB"; gene_name "GBI_13066"; previous_transcript_id "GBI_13066-RB";
Scaffold116	maker	CDS	1670692	1670811	.	-	1	gene_id "GBI_13066"; transcript_id "GBI_13066-RB"; Parent "GBI_13066-RB"; gene_name "GBI_13066"; previous_transcript_id "GBI_13066-RB";
Scaffold116	maker	CDS	1672563	1672697	.	-	1	gene_id "GBI_13066"; transcript_id "GBI_13066-RB"; Parent "GBI_13066-RB"; gene_name "GBI_13066"; previous_transcript_id "GBI_13066-RB";
Scaffold116	maker	CDS	1678560	1678729	.	-	0	gene_id "GBI_13066"; transcript_id "GBI_13066-RB"; Parent "GBI_13066-RB"; gene_name "GBI_13066"; previous_transcript_id "GBI_13066-RB";
Scaffold116	maker	CDS	1681918	1681950	.	-	0	gene_id "GBI_13066"; transcript_id "GBI_13066-RB"; Parent "GBI_13066-RB"; gene_name "GBI_13066"; previous_transcript_id "GBI_13066-RB";
Scaffold116	maker	CDS	1668355	1668391	.	-	1	gene_id "GBI_13066"; transcript_id "GBI_13066-RC"; Parent "GBI_13066-RC"; gene_name "GBI_13066"; previous_transcript_id "GBI_13066-RC";
Scaffold116	maker	CDS	1670692	1670811	.	-	1	gene_id "GBI_13066"; transcript_id "GBI_13066-RC"; Parent "GBI_13066-RC"; gene_name "GBI_13066"; previous_transcript_id "GBI_13066-RC";
Scaffold116	maker	CDS	1678560	1678729	.	-	0	gene_id "GBI_13066"; transcript_id "GBI_13066-RC"; Parent "GBI_13066-RC"; gene_name "GBI_13066"; previous_transcript_id "GBI_13066-RC";
Scaffold116	maker	CDS	1681918	1681950	.	-	0	gene_id "GBI_13066"; transcript_id "GBI_13066-RC"; Parent "GBI_13066-RC"; gene_name "GBI_13066"; previous_transcript_id "GBI_13066-RC";
Scaffold116	AGAT	gene	1690420	1884569	.	-	.	gene_id "GBI_13067"; gene_name "GBI_13067";
Scaffold116	StringTie	transcript	1690420	1757446	.	-	.	gene_id "GBI_13067"; transcript_id "GBI_13067.1"; gene_name "GBI_13067"; oId "STRG.17820.2"; cmp_ref "GBI_13067-RA"; class_code "j"; tss_id "TSS3075";
Scaffold116	StringTie	exon	1690420	1690517	.	-	.	gene_id "GBI_13067"; transcript_id "GBI_13067.1"; exon_number "1";
Scaffold116	StringTie	exon	1690968	1691151	.	-	.	gene_id "GBI_13067"; transcript_id "GBI_13067.1"; exon_number "2";
Scaffold116	StringTie	exon	1749230	1749539	.	-	.	gene_id "GBI_13067"; transcript_id "GBI_13067.1"; exon_number "3";
Scaffold116	StringTie	exon	1754455	1754846	.	-	.	gene_id "GBI_13067"; transcript_id "GBI_13067.1"; exon_number "4";
Scaffold116	StringTie	exon	1757253	1757446	.	-	.	gene_id "GBI_13067"; transcript_id "GBI_13067.1"; exon_number "5";
Scaffold116	StringTie	transcript	1690420	1884420	.	-	.	gene_id "GBI_13067"; transcript_id "GBI_13067.2"; gene_name "GBI_13067"; oId "STRG.17820.1"; cmp_ref "GBI_13067-RA"; class_code "j"; tss_id "TSS3076";
Scaffold116	StringTie	exon	1690420	1690517	.	-	.	gene_id "GBI_13067"; transcript_id "GBI_13067.2"; exon_number "1";
Scaffold116	StringTie	exon	1690968	1691151	.	-	.	gene_id "GBI_13067"; transcript_id "GBI_13067.2"; exon_number "2";
Scaffold116	StringTie	exon	1749230	1749539	.	-	.	gene_id "GBI_13067"; transcript_id "GBI_13067.2"; exon_number "3";
Scaffold116	StringTie	exon	1754455	1754846	.	-	.	gene_id "GBI_13067"; transcript_id "GBI_13067.2"; exon_number "4";
Scaffold116	StringTie	exon	1884234	1884420	.	-	.	gene_id "GBI_13067"; transcript_id "GBI_13067.2"; exon_number "5";
Scaffold116	AGAT	transcript	1690424	1884569	.	-	.	gene_id "GBI_13067"; transcript_id "GBI_13067-RA"; Parent "GBI_13067"; gene_name "GBI_13067";
Scaffold116	maker	exon	1690424	1690517	.	-	.	gene_id "GBI_13067"; transcript_id "GBI_13067-RA"; Parent "GBI_13067-RA"; gene_name "GBI_13067";
Scaffold116	maker	exon	1690968	1691151	.	-	.	gene_id "GBI_13067"; transcript_id "GBI_13067-RA"; Parent "GBI_13067-RA"; gene_name "GBI_13067";
Scaffold116	maker	exon	1749230	1749539	.	-	.	gene_id "GBI_13067"; transcript_id "GBI_13067-RA"; Parent "GBI_13067-RA"; gene_name "GBI_13067";
Scaffold116	maker	exon	1754469	1754846	.	-	.	gene_id "GBI_13067"; transcript_id "GBI_13067-RA"; Parent "GBI_13067-RA"; gene_name "GBI_13067";
Scaffold116	maker	exon	1884234	1884569	.	-	.	gene_id "GBI_13067"; transcript_id "GBI_13067-RA"; Parent "GBI_13067-RA"; gene_name "GBI_13067";
Scaffold116	maker	CDS	1690424	1690517	.	-	1	gene_id "GBI_13067"; transcript_id "GBI_13067-RA"; Parent "GBI_13067-RA"; gene_name "GBI_13067";
Scaffold116	maker	CDS	1690968	1691151	.	-	2	gene_id "GBI_13067"; transcript_id "GBI_13067-RA"; Parent "GBI_13067-RA"; gene_name "GBI_13067";
Scaffold116	maker	CDS	1749230	1749539	.	-	0	gene_id "GBI_13067"; transcript_id "GBI_13067-RA"; Parent "GBI_13067-RA"; gene_name "GBI_13067";
Scaffold116	maker	CDS	1754469	1754846	.	-	0	gene_id "GBI_13067"; transcript_id "GBI_13067-RA"; Parent "GBI_13067-RA"; gene_name "GBI_13067";
Scaffold116	maker	CDS	1884234	1884569	.	-	0	gene_id "GBI_13067"; transcript_id "GBI_13067-RA"; Parent "GBI_13067-RA"; gene_name "GBI_13067";
Scaffold116	AGAT	gene	2061491	2066978	.	+	.	gene_id "GBI_13068"; gene_name "GBI_13068";
Scaffold116	StringTie	transcript	2061491	2066978	.	+	.	gene_id "GBI_13068"; transcript_id "GBI_13068.1"; gene_name "GBI_13068"; oId "STRG.17822.1"; cmp_ref "GBI_13068-RA"; class_code "m"; tss_id "TSS3047";
Scaffold116	StringTie	exon	2061491	2062684	.	+	.	gene_id "GBI_13068"; transcript_id "GBI_13068.1"; exon_number "1";
Scaffold116	StringTie	exon	2062778	2062894	.	+	.	gene_id "GBI_13068"; transcript_id "GBI_13068.1"; exon_number "2";
Scaffold116	StringTie	exon	2063181	2063294	.	+	.	gene_id "GBI_13068"; transcript_id "GBI_13068.1"; exon_number "3";
Scaffold116	StringTie	exon	2063642	2063954	.	+	.	gene_id "GBI_13068"; transcript_id "GBI_13068.1"; exon_number "4";
Scaffold116	StringTie	exon	2065101	2066978	.	+	.	gene_id "GBI_13068"; transcript_id "GBI_13068.1"; exon_number "5";
Scaffold116	AGAT	transcript	2061647	2066978	.	+	.	gene_id "GBI_13068"; transcript_id "GBI_13068-RA"; Parent "GBI_13068"; gene_name "GBI_13068";
Scaffold116	maker	exon	2061647	2062464	.	+	.	gene_id "GBI_13068"; transcript_id "GBI_13068-RA"; Parent "GBI_13068-RA"; gene_name "GBI_13068";
Scaffold116	maker	exon	2062547	2062684	.	+	.	gene_id "GBI_13068"; transcript_id "GBI_13068-RA"; Parent "GBI_13068-RA"; gene_name "GBI_13068";
Scaffold116	maker	exon	2062778	2062894	.	+	.	gene_id "GBI_13068"; transcript_id "GBI_13068-RA"; Parent "GBI_13068-RA"; gene_name "GBI_13068";
Scaffold116	maker	exon	2063181	2063294	.	+	.	gene_id "GBI_13068"; transcript_id "GBI_13068-RA"; Parent "GBI_13068-RA"; gene_name "GBI_13068";
Scaffold116	maker	exon	2063642	2063954	.	+	.	gene_id "GBI_13068"; transcript_id "GBI_13068-RA"; Parent "GBI_13068-RA"; gene_name "GBI_13068";
Scaffold116	maker	exon	2065101	2066978	.	+	.	gene_id "GBI_13068"; transcript_id "GBI_13068-RA"; Parent "GBI_13068-RA"; gene_name "GBI_13068";
Scaffold116	StringTie	transcript	2062491	2066978	.	+	.	gene_id "GBI_13068"; transcript_id "GBI_13068.3"; gene_name "GBI_13068"; oId "STRG.17822.3"; cmp_ref "GBI_13068-RA"; class_code "n"; tss_id "TSS3049";
Scaffold116	StringTie	exon	2062491	2062684	.	+	.	gene_id "GBI_13068"; transcript_id "GBI_13068.3"; exon_number "1";
Scaffold116	StringTie	exon	2062778	2062894	.	+	.	gene_id "GBI_13068"; transcript_id "GBI_13068.3"; exon_number "2";
Scaffold116	StringTie	exon	2063181	2063294	.	+	.	gene_id "GBI_13068"; transcript_id "GBI_13068.3"; exon_number "3";
Scaffold116	StringTie	exon	2063642	2066978	.	+	.	gene_id "GBI_13068"; transcript_id "GBI_13068.3"; exon_number "4";
Scaffold116	maker	CDS	2062321	2062464	.	+	0	gene_id "GBI_13068"; transcript_id "GBI_13068-RA"; Parent "GBI_13068-RA"; gene_name "GBI_13068";
Scaffold116	maker	CDS	2062547	2062684	.	+	0	gene_id "GBI_13068"; transcript_id "GBI_13068-RA"; Parent "GBI_13068-RA"; gene_name "GBI_13068";
Scaffold116	maker	CDS	2062778	2062894	.	+	0	gene_id "GBI_13068"; transcript_id "GBI_13068-RA"; Parent "GBI_13068-RA"; gene_name "GBI_13068";
Scaffold116	maker	CDS	2063181	2063294	.	+	0	gene_id "GBI_13068"; transcript_id "GBI_13068-RA"; Parent "GBI_13068-RA"; gene_name "GBI_13068";
Scaffold116	maker	CDS	2063642	2063954	.	+	0	gene_id "GBI_13068"; transcript_id "GBI_13068-RA"; Parent "GBI_13068-RA"; gene_name "GBI_13068";
Scaffold116	maker	CDS	2065101	2065348	.	+	2	gene_id "GBI_13068"; transcript_id "GBI_13068-RA"; Parent "GBI_13068-RA"; gene_name "GBI_13068";
Scaffold116	AGAT	five_prime_UTR	2061647	2062320	.	+	.	gene_id "GBI_13068"; transcript_id "GBI_13068-RA"; Parent "GBI_13068-RA"; gene_name "GBI_13068";
Scaffold116	AGAT	three_prime_UTR	2065349	2066978	.	+	.	gene_id "GBI_13068"; transcript_id "GBI_13068-RA"; Parent "GBI_13068-RA"; gene_name "GBI_13068";
Scaffold116	AGAT	gene	2069606	2078277	.	-	.	gene_id "GBI_13069"; gene_name "GBI_13069";
Scaffold116	StringTie	transcript	2069606	2074402	.	-	.	gene_id "GBI_13069"; transcript_id "GBI_13069.1"; gene_name "GBI_13069"; oId "STRG.17823.2"; cmp_ref "GBI_13069-RB"; class_code "j"; tss_id "TSS3077";
Scaffold116	StringTie	exon	2069606	2073371	.	-	.	gene_id "GBI_13069"; transcript_id "GBI_13069.1"; exon_number "1";
Scaffold116	StringTie	exon	2073429	2073821	.	-	.	gene_id "GBI_13069"; transcript_id "GBI_13069.1"; exon_number "2";
Scaffold116	StringTie	exon	2073914	2074129	.	-	.	gene_id "GBI_13069"; transcript_id "GBI_13069.1"; exon_number "3";
Scaffold116	StringTie	exon	2074286	2074402	.	-	.	gene_id "GBI_13069"; transcript_id "GBI_13069.1"; exon_number "4";
Scaffold116	StringTie	transcript	2069606	2074402	.	-	.	gene_id "GBI_13069"; transcript_id "GBI_13069.2"; gene_name "GBI_13069"; oId "STRG.17823.1"; cmp_ref "GBI_13069-RA"; class_code "j"; tss_id "TSS3077";
Scaffold116	StringTie	exon	2069606	2073821	.	-	.	gene_id "GBI_13069"; transcript_id "GBI_13069.2"; exon_number "1";
Scaffold116	StringTie	exon	2073914	2074129	.	-	.	gene_id "GBI_13069"; transcript_id "GBI_13069.2"; exon_number "2";
Scaffold116	StringTie	exon	2074286	2074402	.	-	.	gene_id "GBI_13069"; transcript_id "GBI_13069.2"; exon_number "3";
Scaffold116	AGAT	transcript	2071698	2078277	.	-	.	gene_id "GBI_13069"; transcript_id "GBI_13069-RA"; Parent "GBI_13069"; gene_name "GBI_13069";
Scaffold116	maker	exon	2071698	2073821	.	-	.	gene_id "GBI_13069"; transcript_id "GBI_13069-RA"; Parent "GBI_13069-RA"; gene_name "GBI_13069";
Scaffold116	maker	exon	2073914	2074129	.	-	.	gene_id "GBI_13069"; transcript_id "GBI_13069-RA"; Parent "GBI_13069-RA"; gene_name "GBI_13069";
Scaffold116	maker	exon	2078257	2078277	.	-	.	gene_id "GBI_13069"; transcript_id "GBI_13069-RA"; Parent "GBI_13069-RA"; gene_name "GBI_13069";
Scaffold116	maker	CDS	2073585	2073821	.	-	0	gene_id "GBI_13069"; transcript_id "GBI_13069-RA"; Parent "GBI_13069-RA"; gene_name "GBI_13069";
Scaffold116	maker	CDS	2073914	2074129	.	-	0	gene_id "GBI_13069"; transcript_id "GBI_13069-RA"; Parent "GBI_13069-RA"; gene_name "GBI_13069";
Scaffold116	maker	CDS	2078257	2078277	.	-	0	gene_id "GBI_13069"; transcript_id "GBI_13069-RA"; Parent "GBI_13069-RA"; gene_name "GBI_13069";
Scaffold116	AGAT	three_prime_UTR	2071698	2073584	.	-	.	gene_id "GBI_13069"; transcript_id "GBI_13069-RA"; Parent "GBI_13069-RA"; gene_name "GBI_13069";
Scaffold116	AGAT	transcript	2073260	2078277	.	-	.	gene_id "GBI_13069"; transcript_id "GBI_13069-RB"; Parent "GBI_13069"; gene_name "GBI_13069";
Scaffold116	maker	exon	2073260	2073371	.	-	.	gene_id "GBI_13069"; transcript_id "GBI_13069-RB"; Parent "GBI_13069-RB"; gene_name "GBI_13069"; previous_transcript_id "GBI_13069-RB";
Scaffold116	maker	exon	2073429	2073821	.	-	.	gene_id "GBI_13069"; transcript_id "GBI_13069-RB"; Parent "GBI_13069-RB"; gene_name "GBI_13069"; previous_transcript_id "GBI_13069-RB";
Scaffold116	maker	exon	2073914	2074129	.	-	.	gene_id "GBI_13069"; transcript_id "GBI_13069-RB"; Parent "GBI_13069-RB"; gene_name "GBI_13069"; previous_transcript_id "GBI_13069-RB";
Scaffold116	maker	exon	2078257	2078277	.	-	.	gene_id "GBI_13069"; transcript_id "GBI_13069-RB"; Parent "GBI_13069-RB"; gene_name "GBI_13069"; previous_transcript_id "GBI_13069-RB";
Scaffold116	maker	CDS	2073585	2073821	.	-	0	gene_id "GBI_13069"; transcript_id "GBI_13069-RB"; Parent "GBI_13069-RB"; gene_name "GBI_13069"; previous_transcript_id "GBI_13069-RB";
Scaffold116	maker	CDS	2073914	2074129	.	-	0	gene_id "GBI_13069"; transcript_id "GBI_13069-RB"; Parent "GBI_13069-RB"; gene_name "GBI_13069"; previous_transcript_id "GBI_13069-RB";
Scaffold116	maker	CDS	2078257	2078277	.	-	0	gene_id "GBI_13069"; transcript_id "GBI_13069-RB"; Parent "GBI_13069-RB"; gene_name "GBI_13069"; previous_transcript_id "GBI_13069-RB";
Scaffold116	AGAT	three_prime_UTR	2073260	2073371	.	-	.	gene_id "GBI_13069"; transcript_id "GBI_13069-RB"; Parent "GBI_13069-RB"; gene_name "GBI_13069"; previous_transcript_id "GBI_13069-RB";
Scaffold116	AGAT	three_prime_UTR	2073429	2073584	.	-	.	gene_id "GBI_13069"; transcript_id "GBI_13069-RB"; Parent "GBI_13069-RB"; gene_name "GBI_13069"; previous_transcript_id "GBI_13069-RB";
Scaffold116	AGAT	gene	2189277	2205811	.	+	.	gene_id "GBI_13070"; gene_name "GBI_13070";
Scaffold116	AGAT	transcript	2189277	2205811	.	+	.	gene_id "GBI_13070"; transcript_id "GBI_13070-RA"; Parent "GBI_13070"; gene_name "GBI_13070";
Scaffold116	maker	exon	2189277	2189601	.	+	.	gene_id "GBI_13070"; transcript_id "GBI_13070-RA"; Parent "GBI_13070-RA"; gene_name "GBI_13070";
Scaffold116	maker	exon	2193464	2193605	.	+	.	gene_id "GBI_13070"; transcript_id "GBI_13070-RA"; Parent "GBI_13070-RA"; gene_name "GBI_13070";
Scaffold116	maker	exon	2198874	2199063	.	+	.	gene_id "GBI_13070"; transcript_id "GBI_13070-RA"; Parent "GBI_13070-RA"; gene_name "GBI_13070";
Scaffold116	maker	exon	2202287	2202493	.	+	.	gene_id "GBI_13070"; transcript_id "GBI_13070-RA"; Parent "GBI_13070-RA"; gene_name "GBI_13070";
Scaffold116	maker	exon	2203338	2203515	.	+	.	gene_id "GBI_13070"; transcript_id "GBI_13070-RA"; Parent "GBI_13070-RA"; gene_name "GBI_13070";
Scaffold116	maker	exon	2205789	2205811	.	+	.	gene_id "GBI_13070"; transcript_id "GBI_13070-RA"; Parent "GBI_13070-RA"; gene_name "GBI_13070";
Scaffold116	maker	CDS	2189277	2189601	.	+	0	gene_id "GBI_13070"; transcript_id "GBI_13070-RA"; Parent "GBI_13070-RA"; gene_name "GBI_13070";
Scaffold116	maker	CDS	2193464	2193605	.	+	2	gene_id "GBI_13070"; transcript_id "GBI_13070-RA"; Parent "GBI_13070-RA"; gene_name "GBI_13070";
Scaffold116	maker	CDS	2198874	2199063	.	+	1	gene_id "GBI_13070"; transcript_id "GBI_13070-RA"; Parent "GBI_13070-RA"; gene_name "GBI_13070";
Scaffold116	maker	CDS	2202287	2202493	.	+	0	gene_id "GBI_13070"; transcript_id "GBI_13070-RA"; Parent "GBI_13070-RA"; gene_name "GBI_13070";
Scaffold116	maker	CDS	2203338	2203515	.	+	0	gene_id "GBI_13070"; transcript_id "GBI_13070-RA"; Parent "GBI_13070-RA"; gene_name "GBI_13070";
Scaffold116	maker	CDS	2205789	2205811	.	+	2	gene_id "GBI_13070"; transcript_id "GBI_13070-RA"; Parent "GBI_13070-RA"; gene_name "GBI_13070";
Scaffold116	AGAT	gene	2290422	2319944	.	+	.	gene_id "GBI_13071"; gene_name "GBI_13071";
Scaffold116	AGAT	transcript	2290422	2319944	.	+	.	gene_id "GBI_13071"; transcript_id "GBI_13071-RA"; Parent "GBI_13071"; gene_name "GBI_13071";
Scaffold116	maker	exon	2290422	2290759	.	+	.	gene_id "GBI_13071"; transcript_id "GBI_13071-RA"; Parent "GBI_13071-RA"; gene_name "GBI_13071";
Scaffold116	maker	exon	2291896	2292099	.	+	.	gene_id "GBI_13071"; transcript_id "GBI_13071-RA"; Parent "GBI_13071-RA"; gene_name "GBI_13071";
Scaffold116	maker	exon	2292179	2292307	.	+	.	gene_id "GBI_13071"; transcript_id "GBI_13071-RA"; Parent "GBI_13071-RA"; gene_name "GBI_13071";
Scaffold116	maker	exon	2296367	2296563	.	+	.	gene_id "GBI_13071"; transcript_id "GBI_13071-RA"; Parent "GBI_13071-RA"; gene_name "GBI_13071";
Scaffold116	maker	exon	2296645	2296815	.	+	.	gene_id "GBI_13071"; transcript_id "GBI_13071-RA"; Parent "GBI_13071-RA"; gene_name "GBI_13071";
Scaffold116	maker	exon	2296920	2296999	.	+	.	gene_id "GBI_13071"; transcript_id "GBI_13071-RA"; Parent "GBI_13071-RA"; gene_name "GBI_13071";
Scaffold116	maker	exon	2297278	2297566	.	+	.	gene_id "GBI_13071"; transcript_id "GBI_13071-RA"; Parent "GBI_13071-RA"; gene_name "GBI_13071";
Scaffold116	maker	exon	2297703	2297886	.	+	.	gene_id "GBI_13071"; transcript_id "GBI_13071-RA"; Parent "GBI_13071-RA"; gene_name "GBI_13071";
Scaffold116	maker	exon	2297963	2298262	.	+	.	gene_id "GBI_13071"; transcript_id "GBI_13071-RA"; Parent "GBI_13071-RA"; gene_name "GBI_13071";
Scaffold116	maker	exon	2298338	2298469	.	+	.	gene_id "GBI_13071"; transcript_id "GBI_13071-RA"; Parent "GBI_13071-RA"; gene_name "GBI_13071";
Scaffold116	maker	exon	2298584	2298725	.	+	.	gene_id "GBI_13071"; transcript_id "GBI_13071-RA"; Parent "GBI_13071-RA"; gene_name "GBI_13071";
Scaffold116	maker	exon	2302521	2302682	.	+	.	gene_id "GBI_13071"; transcript_id "GBI_13071-RA"; Parent "GBI_13071-RA"; gene_name "GBI_13071";
Scaffold116	maker	exon	2302773	2302959	.	+	.	gene_id "GBI_13071"; transcript_id "GBI_13071-RA"; Parent "GBI_13071-RA"; gene_name "GBI_13071";
Scaffold116	maker	exon	2305104	2305280	.	+	.	gene_id "GBI_13071"; transcript_id "GBI_13071-RA"; Parent "GBI_13071-RA"; gene_name "GBI_13071";
Scaffold116	maker	exon	2305455	2305598	.	+	.	gene_id "GBI_13071"; transcript_id "GBI_13071-RA"; Parent "GBI_13071-RA"; gene_name "GBI_13071";
Scaffold116	maker	exon	2305679	2305870	.	+	.	gene_id "GBI_13071"; transcript_id "GBI_13071-RA"; Parent "GBI_13071-RA"; gene_name "GBI_13071";
Scaffold116	maker	exon	2305961	2306125	.	+	.	gene_id "GBI_13071"; transcript_id "GBI_13071-RA"; Parent "GBI_13071-RA"; gene_name "GBI_13071";
Scaffold116	maker	exon	2306211	2306427	.	+	.	gene_id "GBI_13071"; transcript_id "GBI_13071-RA"; Parent "GBI_13071-RA"; gene_name "GBI_13071";
Scaffold116	maker	exon	2306546	2306624	.	+	.	gene_id "GBI_13071"; transcript_id "GBI_13071-RA"; Parent "GBI_13071-RA"; gene_name "GBI_13071";
Scaffold116	maker	exon	2308764	2308889	.	+	.	gene_id "GBI_13071"; transcript_id "GBI_13071-RA"; Parent "GBI_13071-RA"; gene_name "GBI_13071";
Scaffold116	maker	exon	2313613	2313727	.	+	.	gene_id "GBI_13071"; transcript_id "GBI_13071-RA"; Parent "GBI_13071-RA"; gene_name "GBI_13071";
Scaffold116	maker	exon	2318173	2319944	.	+	.	gene_id "GBI_13071"; transcript_id "GBI_13071-RA"; Parent "GBI_13071-RA"; gene_name "GBI_13071";
Scaffold116	maker	CDS	2290521	2290759	.	+	0	gene_id "GBI_13071"; transcript_id "GBI_13071-RA"; Parent "GBI_13071-RA"; gene_name "GBI_13071";
Scaffold116	maker	CDS	2291896	2292099	.	+	1	gene_id "GBI_13071"; transcript_id "GBI_13071-RA"; Parent "GBI_13071-RA"; gene_name "GBI_13071";
Scaffold116	maker	CDS	2292179	2292307	.	+	1	gene_id "GBI_13071"; transcript_id "GBI_13071-RA"; Parent "GBI_13071-RA"; gene_name "GBI_13071";
Scaffold116	maker	CDS	2296367	2296563	.	+	1	gene_id "GBI_13071"; transcript_id "GBI_13071-RA"; Parent "GBI_13071-RA"; gene_name "GBI_13071";
Scaffold116	maker	CDS	2296645	2296815	.	+	2	gene_id "GBI_13071"; transcript_id "GBI_13071-RA"; Parent "GBI_13071-RA"; gene_name "GBI_13071";
Scaffold116	maker	CDS	2296920	2296999	.	+	2	gene_id "GBI_13071"; transcript_id "GBI_13071-RA"; Parent "GBI_13071-RA"; gene_name "GBI_13071";
Scaffold116	maker	CDS	2297278	2297566	.	+	0	gene_id "GBI_13071"; transcript_id "GBI_13071-RA"; Parent "GBI_13071-RA"; gene_name "GBI_13071";
Scaffold116	maker	CDS	2297703	2297886	.	+	2	gene_id "GBI_13071"; transcript_id "GBI_13071-RA"; Parent "GBI_13071-RA"; gene_name "GBI_13071";
Scaffold116	maker	CDS	2297963	2298262	.	+	1	gene_id "GBI_13071"; transcript_id "GBI_13071-RA"; Parent "GBI_13071-RA"; gene_name "GBI_13071";
Scaffold116	maker	CDS	2298338	2298469	.	+	1	gene_id "GBI_13071"; transcript_id "GBI_13071-RA"; Parent "GBI_13071-RA"; gene_name "GBI_13071";
Scaffold116	maker	CDS	2298584	2298725	.	+	1	gene_id "GBI_13071"; transcript_id "GBI_13071-RA"; Parent "GBI_13071-RA"; gene_name "GBI_13071";
Scaffold116	maker	CDS	2302521	2302682	.	+	0	gene_id "GBI_13071"; transcript_id "GBI_13071-RA"; Parent "GBI_13071-RA"; gene_name "GBI_13071";
Scaffold116	maker	CDS	2302773	2302959	.	+	0	gene_id "GBI_13071"; transcript_id "GBI_13071-RA"; Parent "GBI_13071-RA"; gene_name "GBI_13071";
Scaffold116	maker	CDS	2305104	2305280	.	+	2	gene_id "GBI_13071"; transcript_id "GBI_13071-RA"; Parent "GBI_13071-RA"; gene_name "GBI_13071";
Scaffold116	maker	CDS	2305455	2305598	.	+	2	gene_id "GBI_13071"; transcript_id "GBI_13071-RA"; Parent "GBI_13071-RA"; gene_name "GBI_13071";
Scaffold116	maker	CDS	2305679	2305870	.	+	2	gene_id "GBI_13071"; transcript_id "GBI_13071-RA"; Parent "GBI_13071-RA"; gene_name "GBI_13071";
Scaffold116	maker	CDS	2305961	2306125	.	+	2	gene_id "GBI_13071"; transcript_id "GBI_13071-RA"; Parent "GBI_13071-RA"; gene_name "GBI_13071";
Scaffold116	maker	CDS	2306211	2306427	.	+	2	gene_id "GBI_13071"; transcript_id "GBI_13071-RA"; Parent "GBI_13071-RA"; gene_name "GBI_13071";
Scaffold116	maker	CDS	2306546	2306624	.	+	1	gene_id "GBI_13071"; transcript_id "GBI_13071-RA"; Parent "GBI_13071-RA"; gene_name "GBI_13071";
Scaffold116	maker	CDS	2308764	2308889	.	+	0	gene_id "GBI_13071"; transcript_id "GBI_13071-RA"; Parent "GBI_13071-RA"; gene_name "GBI_13071";
Scaffold116	maker	CDS	2313613	2313727	.	+	0	gene_id "GBI_13071"; transcript_id "GBI_13071-RA"; Parent "GBI_13071-RA"; gene_name "GBI_13071";
Scaffold116	maker	CDS	2318173	2318309	.	+	2	gene_id "GBI_13071"; transcript_id "GBI_13071-RA"; Parent "GBI_13071-RA"; gene_name "GBI_13071";
Scaffold116	AGAT	five_prime_UTR	2290422	2290520	.	+	.	gene_id "GBI_13071"; transcript_id "GBI_13071-RA"; Parent "GBI_13071-RA"; gene_name "GBI_13071";
Scaffold116	AGAT	three_prime_UTR	2318310	2319944	.	+	.	gene_id "GBI_13071"; transcript_id "GBI_13071-RA"; Parent "GBI_13071-RA"; gene_name "GBI_13071";
Scaffold116	AGAT	gene	2322420	2345560	.	-	.	gene_id "GBI_13072"; gene_name "GBI_13072";
Scaffold116	AGAT	transcript	2322420	2342190	.	-	.	gene_id "GBI_13072"; transcript_id "GBI_13072-RA"; Parent "GBI_13072"; gene_name "GBI_13072";
Scaffold116	maker	exon	2322420	2325633	.	-	.	gene_id "GBI_13072"; transcript_id "GBI_13072-RA"; Parent "GBI_13072-RA"; gene_name "GBI_13072";
Scaffold116	maker	exon	2327330	2327526	.	-	.	gene_id "GBI_13072"; transcript_id "GBI_13072-RA"; Parent "GBI_13072-RA"; gene_name "GBI_13072";
Scaffold116	maker	exon	2327691	2327861	.	-	.	gene_id "GBI_13072"; transcript_id "GBI_13072-RA"; Parent "GBI_13072-RA"; gene_name "GBI_13072";
Scaffold116	maker	exon	2328022	2328245	.	-	.	gene_id "GBI_13072"; transcript_id "GBI_13072-RA"; Parent "GBI_13072-RA"; gene_name "GBI_13072";
Scaffold116	maker	exon	2328780	2328987	.	-	.	gene_id "GBI_13072"; transcript_id "GBI_13072-RA"; Parent "GBI_13072-RA"; gene_name "GBI_13072";
Scaffold116	maker	exon	2329096	2329412	.	-	.	gene_id "GBI_13072"; transcript_id "GBI_13072-RA"; Parent "GBI_13072-RA"; gene_name "GBI_13072";
Scaffold116	maker	exon	2329503	2329656	.	-	.	gene_id "GBI_13072"; transcript_id "GBI_13072-RA"; Parent "GBI_13072-RA"; gene_name "GBI_13072";
Scaffold116	maker	exon	2330454	2330561	.	-	.	gene_id "GBI_13072"; transcript_id "GBI_13072-RA"; Parent "GBI_13072-RA"; gene_name "GBI_13072";
Scaffold116	maker	exon	2333074	2333304	.	-	.	gene_id "GBI_13072"; transcript_id "GBI_13072-RA"; Parent "GBI_13072-RA"; gene_name "GBI_13072";
Scaffold116	maker	exon	2335762	2335924	.	-	.	gene_id "GBI_13072"; transcript_id "GBI_13072-RA"; Parent "GBI_13072-RA"; gene_name "GBI_13072";
Scaffold116	maker	exon	2338252	2338378	.	-	.	gene_id "GBI_13072"; transcript_id "GBI_13072-RA"; Parent "GBI_13072-RA"; gene_name "GBI_13072";
Scaffold116	maker	exon	2338475	2338702	.	-	.	gene_id "GBI_13072"; transcript_id "GBI_13072-RA"; Parent "GBI_13072-RA"; gene_name "GBI_13072";
Scaffold116	maker	exon	2341987	2342190	.	-	.	gene_id "GBI_13072"; transcript_id "GBI_13072-RA"; Parent "GBI_13072-RA"; gene_name "GBI_13072";
Scaffold116	AGAT	transcript	2322420	2342190	.	-	.	gene_id "GBI_13072"; transcript_id "GBI_13072-RB"; Parent "GBI_13072"; gene_name "GBI_13072";
Scaffold116	maker	exon	2322420	2325633	.	-	.	gene_id "GBI_13072"; transcript_id "GBI_13072-RB"; Parent "GBI_13072-RB"; gene_name "GBI_13072"; previous_transcript_id "GBI_13072-RB";
Scaffold116	maker	exon	2327330	2327526	.	-	.	gene_id "GBI_13072"; transcript_id "GBI_13072-RB"; Parent "GBI_13072-RB"; gene_name "GBI_13072"; previous_transcript_id "GBI_13072-RB";
Scaffold116	maker	exon	2327691	2327861	.	-	.	gene_id "GBI_13072"; transcript_id "GBI_13072-RB"; Parent "GBI_13072-RB"; gene_name "GBI_13072"; previous_transcript_id "GBI_13072-RB";
Scaffold116	maker	exon	2328022	2328245	.	-	.	gene_id "GBI_13072"; transcript_id "GBI_13072-RB"; Parent "GBI_13072-RB"; gene_name "GBI_13072"; previous_transcript_id "GBI_13072-RB";
Scaffold116	maker	exon	2328780	2328987	.	-	.	gene_id "GBI_13072"; transcript_id "GBI_13072-RB"; Parent "GBI_13072-RB"; gene_name "GBI_13072"; previous_transcript_id "GBI_13072-RB";
Scaffold116	maker	exon	2329096	2329412	.	-	.	gene_id "GBI_13072"; transcript_id "GBI_13072-RB"; Parent "GBI_13072-RB"; gene_name "GBI_13072"; previous_transcript_id "GBI_13072-RB";
Scaffold116	maker	exon	2329503	2329656	.	-	.	gene_id "GBI_13072"; transcript_id "GBI_13072-RB"; Parent "GBI_13072-RB"; gene_name "GBI_13072"; previous_transcript_id "GBI_13072-RB";
Scaffold116	maker	exon	2330454	2330561	.	-	.	gene_id "GBI_13072"; transcript_id "GBI_13072-RB"; Parent "GBI_13072-RB"; gene_name "GBI_13072"; previous_transcript_id "GBI_13072-RB";
Scaffold116	maker	exon	2333074	2333304	.	-	.	gene_id "GBI_13072"; transcript_id "GBI_13072-RB"; Parent "GBI_13072-RB"; gene_name "GBI_13072"; previous_transcript_id "GBI_13072-RB";
Scaffold116	maker	exon	2335762	2335924	.	-	.	gene_id "GBI_13072"; transcript_id "GBI_13072-RB"; Parent "GBI_13072-RB"; gene_name "GBI_13072"; previous_transcript_id "GBI_13072-RB";
Scaffold116	maker	exon	2338252	2338378	.	-	.	gene_id "GBI_13072"; transcript_id "GBI_13072-RB"; Parent "GBI_13072-RB"; gene_name "GBI_13072"; previous_transcript_id "GBI_13072-RB";
Scaffold116	maker	exon	2338475	2338702	.	-	.	gene_id "GBI_13072"; transcript_id "GBI_13072-RB"; Parent "GBI_13072-RB"; gene_name "GBI_13072"; previous_transcript_id "GBI_13072-RB";
Scaffold116	maker	exon	2341462	2341518	.	-	.	gene_id "GBI_13072"; transcript_id "GBI_13072-RB"; Parent "GBI_13072-RB"; gene_name "GBI_13072"; previous_transcript_id "GBI_13072-RB";
Scaffold116	maker	exon	2341987	2342190	.	-	.	gene_id "GBI_13072"; transcript_id "GBI_13072-RB"; Parent "GBI_13072-RB"; gene_name "GBI_13072"; previous_transcript_id "GBI_13072-RB";
Scaffold116	maker	CDS	2325429	2325633	.	-	1	gene_id "GBI_13072"; transcript_id "GBI_13072-RA"; Parent "GBI_13072-RA"; gene_name "GBI_13072";
Scaffold116	maker	CDS	2327330	2327526	.	-	0	gene_id "GBI_13072"; transcript_id "GBI_13072-RA"; Parent "GBI_13072-RA"; gene_name "GBI_13072";
Scaffold116	maker	CDS	2327691	2327861	.	-	0	gene_id "GBI_13072"; transcript_id "GBI_13072-RA"; Parent "GBI_13072-RA"; gene_name "GBI_13072";
Scaffold116	maker	CDS	2328022	2328245	.	-	2	gene_id "GBI_13072"; transcript_id "GBI_13072-RA"; Parent "GBI_13072-RA"; gene_name "GBI_13072";
Scaffold116	maker	CDS	2328780	2328987	.	-	0	gene_id "GBI_13072"; transcript_id "GBI_13072-RA"; Parent "GBI_13072-RA"; gene_name "GBI_13072";
Scaffold116	maker	CDS	2329096	2329412	.	-	2	gene_id "GBI_13072"; transcript_id "GBI_13072-RA"; Parent "GBI_13072-RA"; gene_name "GBI_13072";
Scaffold116	maker	CDS	2329503	2329656	.	-	0	gene_id "GBI_13072"; transcript_id "GBI_13072-RA"; Parent "GBI_13072-RA"; gene_name "GBI_13072";
Scaffold116	maker	CDS	2330454	2330561	.	-	0	gene_id "GBI_13072"; transcript_id "GBI_13072-RA"; Parent "GBI_13072-RA"; gene_name "GBI_13072";
Scaffold116	maker	CDS	2333074	2333304	.	-	0	gene_id "GBI_13072"; transcript_id "GBI_13072-RA"; Parent "GBI_13072-RA"; gene_name "GBI_13072";
Scaffold116	maker	CDS	2335762	2335924	.	-	1	gene_id "GBI_13072"; transcript_id "GBI_13072-RA"; Parent "GBI_13072-RA"; gene_name "GBI_13072";
Scaffold116	maker	CDS	2338252	2338378	.	-	2	gene_id "GBI_13072"; transcript_id "GBI_13072-RA"; Parent "GBI_13072-RA"; gene_name "GBI_13072";
Scaffold116	maker	CDS	2338475	2338664	.	-	0	gene_id "GBI_13072"; transcript_id "GBI_13072-RA"; Parent "GBI_13072-RA"; gene_name "GBI_13072";
Scaffold116	AGAT	five_prime_UTR	2338665	2338702	.	-	.	gene_id "GBI_13072"; transcript_id "GBI_13072-RA"; Parent "GBI_13072-RA"; gene_name "GBI_13072";
Scaffold116	AGAT	five_prime_UTR	2341987	2342190	.	-	.	gene_id "GBI_13072"; transcript_id "GBI_13072-RA"; Parent "GBI_13072-RA"; gene_name "GBI_13072";
Scaffold116	AGAT	three_prime_UTR	2322420	2325428	.	-	.	gene_id "GBI_13072"; transcript_id "GBI_13072-RA"; Parent "GBI_13072-RA"; gene_name "GBI_13072";
Scaffold116	maker	CDS	2325429	2325633	.	-	1	gene_id "GBI_13072"; transcript_id "GBI_13072-RB"; Parent "GBI_13072-RB"; gene_name "GBI_13072"; previous_transcript_id "GBI_13072-RB";
Scaffold116	maker	CDS	2327330	2327526	.	-	0	gene_id "GBI_13072"; transcript_id "GBI_13072-RB"; Parent "GBI_13072-RB"; gene_name "GBI_13072"; previous_transcript_id "GBI_13072-RB";
Scaffold116	maker	CDS	2327691	2327861	.	-	0	gene_id "GBI_13072"; transcript_id "GBI_13072-RB"; Parent "GBI_13072-RB"; gene_name "GBI_13072"; previous_transcript_id "GBI_13072-RB";
Scaffold116	maker	CDS	2328022	2328245	.	-	2	gene_id "GBI_13072"; transcript_id "GBI_13072-RB"; Parent "GBI_13072-RB"; gene_name "GBI_13072"; previous_transcript_id "GBI_13072-RB";
Scaffold116	maker	CDS	2328780	2328987	.	-	0	gene_id "GBI_13072"; transcript_id "GBI_13072-RB"; Parent "GBI_13072-RB"; gene_name "GBI_13072"; previous_transcript_id "GBI_13072-RB";
Scaffold116	maker	CDS	2329096	2329412	.	-	2	gene_id "GBI_13072"; transcript_id "GBI_13072-RB"; Parent "GBI_13072-RB"; gene_name "GBI_13072"; previous_transcript_id "GBI_13072-RB";
Scaffold116	maker	CDS	2329503	2329656	.	-	0	gene_id "GBI_13072"; transcript_id "GBI_13072-RB"; Parent "GBI_13072-RB"; gene_name "GBI_13072"; previous_transcript_id "GBI_13072-RB";
Scaffold116	maker	CDS	2330454	2330561	.	-	0	gene_id "GBI_13072"; transcript_id "GBI_13072-RB"; Parent "GBI_13072-RB"; gene_name "GBI_13072"; previous_transcript_id "GBI_13072-RB";
Scaffold116	maker	CDS	2333074	2333304	.	-	0	gene_id "GBI_13072"; transcript_id "GBI_13072-RB"; Parent "GBI_13072-RB"; gene_name "GBI_13072"; previous_transcript_id "GBI_13072-RB";
Scaffold116	maker	CDS	2335762	2335924	.	-	1	gene_id "GBI_13072"; transcript_id "GBI_13072-RB"; Parent "GBI_13072-RB"; gene_name "GBI_13072"; previous_transcript_id "GBI_13072-RB";
Scaffold116	maker	CDS	2338252	2338378	.	-	2	gene_id "GBI_13072"; transcript_id "GBI_13072-RB"; Parent "GBI_13072-RB"; gene_name "GBI_13072"; previous_transcript_id "GBI_13072-RB";
Scaffold116	maker	CDS	2338475	2338664	.	-	0	gene_id "GBI_13072"; transcript_id "GBI_13072-RB"; Parent "GBI_13072-RB"; gene_name "GBI_13072"; previous_transcript_id "GBI_13072-RB";
Scaffold116	AGAT	five_prime_UTR	2338665	2338702	.	-	.	gene_id "GBI_13072"; transcript_id "GBI_13072-RB"; Parent "GBI_13072-RB"; gene_name "GBI_13072"; previous_transcript_id "GBI_13072-RB";
Scaffold116	AGAT	five_prime_UTR	2341462	2341518	.	-	.	gene_id "GBI_13072"; transcript_id "GBI_13072-RB"; Parent "GBI_13072-RB"; gene_name "GBI_13072"; previous_transcript_id "GBI_13072-RB";
Scaffold116	AGAT	five_prime_UTR	2341987	2342190	.	-	.	gene_id "GBI_13072"; transcript_id "GBI_13072-RB"; Parent "GBI_13072-RB"; gene_name "GBI_13072"; previous_transcript_id "GBI_13072-RB";
Scaffold116	AGAT	three_prime_UTR	2322420	2325428	.	-	.	gene_id "GBI_13072"; transcript_id "GBI_13072-RB"; Parent "GBI_13072-RB"; gene_name "GBI_13072"; previous_transcript_id "GBI_13072-RB";
Scaffold116	StringTie	transcript	2327289	2342190	.	-	.	gene_id "GBI_13072"; transcript_id "GBI_13072.3"; gene_name "GBI_13072"; oId "STRG.17828.4"; cmp_ref "GBI_13072-RA"; class_code "n"; tss_id "TSS3078";
Scaffold116	StringTie	exon	2327289	2328245	.	-	.	gene_id "GBI_13072"; transcript_id "GBI_13072.3"; exon_number "1";
Scaffold116	StringTie	exon	2328780	2328987	.	-	.	gene_id "GBI_13072"; transcript_id "GBI_13072.3"; exon_number "2";
Scaffold116	StringTie	exon	2329096	2329412	.	-	.	gene_id "GBI_13072"; transcript_id "GBI_13072.3"; exon_number "3";
Scaffold116	StringTie	exon	2329503	2329656	.	-	.	gene_id "GBI_13072"; transcript_id "GBI_13072.3"; exon_number "4";
Scaffold116	StringTie	exon	2330454	2330561	.	-	.	gene_id "GBI_13072"; transcript_id "GBI_13072.3"; exon_number "5";
Scaffold116	StringTie	exon	2333074	2333304	.	-	.	gene_id "GBI_13072"; transcript_id "GBI_13072.3"; exon_number "6";
Scaffold116	StringTie	exon	2335762	2335924	.	-	.	gene_id "GBI_13072"; transcript_id "GBI_13072.3"; exon_number "7";
Scaffold116	StringTie	exon	2338252	2338378	.	-	.	gene_id "GBI_13072"; transcript_id "GBI_13072.3"; exon_number "8";
Scaffold116	StringTie	exon	2338475	2338702	.	-	.	gene_id "GBI_13072"; transcript_id "GBI_13072.3"; exon_number "9";
Scaffold116	StringTie	exon	2341987	2342190	.	-	.	gene_id "GBI_13072"; transcript_id "GBI_13072.3"; exon_number "10";
Scaffold116	StringTie	transcript	2327289	2342190	.	-	.	gene_id "GBI_13072"; transcript_id "GBI_13072.4"; gene_name "GBI_13072"; oId "STRG.17828.3"; cmp_ref "GBI_13072-RA"; class_code "j"; tss_id "TSS3078";
Scaffold116	StringTie	exon	2327289	2327526	.	-	.	gene_id "GBI_13072"; transcript_id "GBI_13072.4"; exon_number "1";
Scaffold116	StringTie	exon	2327691	2327861	.	-	.	gene_id "GBI_13072"; transcript_id "GBI_13072.4"; exon_number "2";
Scaffold116	StringTie	exon	2328022	2328245	.	-	.	gene_id "GBI_13072"; transcript_id "GBI_13072.4"; exon_number "3";
Scaffold116	StringTie	exon	2328780	2328987	.	-	.	gene_id "GBI_13072"; transcript_id "GBI_13072.4"; exon_number "4";
Scaffold116	StringTie	exon	2329096	2329412	.	-	.	gene_id "GBI_13072"; transcript_id "GBI_13072.4"; exon_number "5";
Scaffold116	StringTie	exon	2329503	2329656	.	-	.	gene_id "GBI_13072"; transcript_id "GBI_13072.4"; exon_number "6";
Scaffold116	StringTie	exon	2330260	2330277	.	-	.	gene_id "GBI_13072"; transcript_id "GBI_13072.4"; exon_number "7";
Scaffold116	StringTie	exon	2330454	2330561	.	-	.	gene_id "GBI_13072"; transcript_id "GBI_13072.4"; exon_number "8";
Scaffold116	StringTie	exon	2333074	2333304	.	-	.	gene_id "GBI_13072"; transcript_id "GBI_13072.4"; exon_number "9";
Scaffold116	StringTie	exon	2335762	2335924	.	-	.	gene_id "GBI_13072"; transcript_id "GBI_13072.4"; exon_number "10";
Scaffold116	StringTie	exon	2338252	2338378	.	-	.	gene_id "GBI_13072"; transcript_id "GBI_13072.4"; exon_number "11";
Scaffold116	StringTie	exon	2338475	2338702	.	-	.	gene_id "GBI_13072"; transcript_id "GBI_13072.4"; exon_number "12";
Scaffold116	StringTie	exon	2341987	2342190	.	-	.	gene_id "GBI_13072"; transcript_id "GBI_13072.4"; exon_number "13";
Scaffold116	AGAT	transcript	2341253	2345560	.	-	.	gene_id "GBI_13072"; transcript_id "GBI_13072-RC"; Parent "GBI_13072"; gene_name "GBI_13072";
Scaffold116	maker	exon	2341253	2341384	.	-	.	gene_id "GBI_13072"; transcript_id "GBI_13072-RC"; Parent "GBI_13072-RC"; gene_name "GBI_13072"; previous_transcript_id "GBI_13072-RC";
Scaffold116	maker	exon	2341462	2341518	.	-	.	gene_id "GBI_13072"; transcript_id "GBI_13072-RC"; Parent "GBI_13072-RC"; gene_name "GBI_13072"; previous_transcript_id "GBI_13072-RC";
Scaffold116	maker	exon	2345492	2345560	.	-	.	gene_id "GBI_13072"; transcript_id "GBI_13072-RC"; Parent "GBI_13072-RC"; gene_name "GBI_13072"; previous_transcript_id "GBI_13072-RC";
Scaffold116	maker	CDS	2341253	2341384	.	-	0	gene_id "GBI_13072"; transcript_id "GBI_13072-RC"; Parent "GBI_13072-RC"; gene_name "GBI_13072"; previous_transcript_id "GBI_13072-RC";
Scaffold116	maker	CDS	2341462	2341518	.	-	0	gene_id "GBI_13072"; transcript_id "GBI_13072-RC"; Parent "GBI_13072-RC"; gene_name "GBI_13072"; previous_transcript_id "GBI_13072-RC";
Scaffold116	maker	CDS	2345492	2345560	.	-	0	gene_id "GBI_13072"; transcript_id "GBI_13072-RC"; Parent "GBI_13072-RC"; gene_name "GBI_13072"; previous_transcript_id "GBI_13072-RC";
Scaffold116	AGAT	gene	2385211	2395594	.	+	.	gene_id "GBI_13073"; gene_name "GBI_13073";
Scaffold116	AGAT	transcript	2385211	2395374	.	+	.	gene_id "GBI_13073"; transcript_id "GBI_13073-RA"; Parent "GBI_13073"; gene_name "GBI_13073";
Scaffold116	maker	exon	2385211	2385424	.	+	.	gene_id "GBI_13073"; transcript_id "GBI_13073-RA"; Parent "GBI_13073-RA"; gene_name "GBI_13073";
Scaffold116	maker	exon	2385714	2385866	.	+	.	gene_id "GBI_13073"; transcript_id "GBI_13073-RA"; Parent "GBI_13073-RA"; gene_name "GBI_13073";
Scaffold116	maker	exon	2385953	2386173	.	+	.	gene_id "GBI_13073"; transcript_id "GBI_13073-RA"; Parent "GBI_13073-RA"; gene_name "GBI_13073";
Scaffold116	maker	exon	2386255	2386429	.	+	.	gene_id "GBI_13073"; transcript_id "GBI_13073-RA"; Parent "GBI_13073-RA"; gene_name "GBI_13073";
Scaffold116	maker	exon	2389003	2389176	.	+	.	gene_id "GBI_13073"; transcript_id "GBI_13073-RA"; Parent "GBI_13073-RA"; gene_name "GBI_13073";
Scaffold116	maker	exon	2389250	2389482	.	+	.	gene_id "GBI_13073"; transcript_id "GBI_13073-RA"; Parent "GBI_13073-RA"; gene_name "GBI_13073";
Scaffold116	maker	exon	2389591	2389724	.	+	.	gene_id "GBI_13073"; transcript_id "GBI_13073-RA"; Parent "GBI_13073-RA"; gene_name "GBI_13073";
Scaffold116	maker	exon	2389804	2389913	.	+	.	gene_id "GBI_13073"; transcript_id "GBI_13073-RA"; Parent "GBI_13073-RA"; gene_name "GBI_13073";
Scaffold116	maker	exon	2393772	2395374	.	+	.	gene_id "GBI_13073"; transcript_id "GBI_13073-RA"; Parent "GBI_13073-RA"; gene_name "GBI_13073";
Scaffold116	maker	CDS	2385720	2385866	.	+	0	gene_id "GBI_13073"; transcript_id "GBI_13073-RA"; Parent "GBI_13073-RA"; gene_name "GBI_13073";
Scaffold116	maker	CDS	2385953	2386173	.	+	0	gene_id "GBI_13073"; transcript_id "GBI_13073-RA"; Parent "GBI_13073-RA"; gene_name "GBI_13073";
Scaffold116	maker	CDS	2386255	2386429	.	+	1	gene_id "GBI_13073"; transcript_id "GBI_13073-RA"; Parent "GBI_13073-RA"; gene_name "GBI_13073";
Scaffold116	maker	CDS	2389003	2389176	.	+	0	gene_id "GBI_13073"; transcript_id "GBI_13073-RA"; Parent "GBI_13073-RA"; gene_name "GBI_13073";
Scaffold116	maker	CDS	2389250	2389482	.	+	0	gene_id "GBI_13073"; transcript_id "GBI_13073-RA"; Parent "GBI_13073-RA"; gene_name "GBI_13073";
Scaffold116	maker	CDS	2389591	2389724	.	+	1	gene_id "GBI_13073"; transcript_id "GBI_13073-RA"; Parent "GBI_13073-RA"; gene_name "GBI_13073";
Scaffold116	maker	CDS	2389804	2389913	.	+	2	gene_id "GBI_13073"; transcript_id "GBI_13073-RA"; Parent "GBI_13073-RA"; gene_name "GBI_13073";
Scaffold116	maker	CDS	2393772	2393918	.	+	0	gene_id "GBI_13073"; transcript_id "GBI_13073-RA"; Parent "GBI_13073-RA"; gene_name "GBI_13073";
Scaffold116	AGAT	five_prime_UTR	2385211	2385424	.	+	.	gene_id "GBI_13073"; transcript_id "GBI_13073-RA"; Parent "GBI_13073-RA"; gene_name "GBI_13073";
Scaffold116	AGAT	five_prime_UTR	2385714	2385719	.	+	.	gene_id "GBI_13073"; transcript_id "GBI_13073-RA"; Parent "GBI_13073-RA"; gene_name "GBI_13073";
Scaffold116	AGAT	three_prime_UTR	2393919	2395374	.	+	.	gene_id "GBI_13073"; transcript_id "GBI_13073-RA"; Parent "GBI_13073-RA"; gene_name "GBI_13073";
Scaffold116	AGAT	transcript	2385224	2395374	.	+	.	gene_id "GBI_13073"; transcript_id "GBI_13073-RB"; Parent "GBI_13073"; gene_name "GBI_13073";
Scaffold116	maker	exon	2385224	2385866	.	+	.	gene_id "GBI_13073"; transcript_id "GBI_13073-RB"; Parent "GBI_13073-RB"; gene_name "GBI_13073"; previous_transcript_id "GBI_13073-RB";
Scaffold116	maker	exon	2385953	2386173	.	+	.	gene_id "GBI_13073"; transcript_id "GBI_13073-RB"; Parent "GBI_13073-RB"; gene_name "GBI_13073"; previous_transcript_id "GBI_13073-RB";
Scaffold116	maker	exon	2386255	2386429	.	+	.	gene_id "GBI_13073"; transcript_id "GBI_13073-RB"; Parent "GBI_13073-RB"; gene_name "GBI_13073"; previous_transcript_id "GBI_13073-RB";
Scaffold116	maker	exon	2389003	2389176	.	+	.	gene_id "GBI_13073"; transcript_id "GBI_13073-RB"; Parent "GBI_13073-RB"; gene_name "GBI_13073"; previous_transcript_id "GBI_13073-RB";
Scaffold116	maker	exon	2389250	2389482	.	+	.	gene_id "GBI_13073"; transcript_id "GBI_13073-RB"; Parent "GBI_13073-RB"; gene_name "GBI_13073"; previous_transcript_id "GBI_13073-RB";
Scaffold116	maker	exon	2389579	2389724	.	+	.	gene_id "GBI_13073"; transcript_id "GBI_13073-RB"; Parent "GBI_13073-RB"; gene_name "GBI_13073"; previous_transcript_id "GBI_13073-RB";
Scaffold116	maker	exon	2389804	2389913	.	+	.	gene_id "GBI_13073"; transcript_id "GBI_13073-RB"; Parent "GBI_13073-RB"; gene_name "GBI_13073"; previous_transcript_id "GBI_13073-RB";
Scaffold116	maker	exon	2393772	2395374	.	+	.	gene_id "GBI_13073"; transcript_id "GBI_13073-RB"; Parent "GBI_13073-RB"; gene_name "GBI_13073"; previous_transcript_id "GBI_13073-RB";
Scaffold116	StringTie	transcript	2388304	2395594	.	+	.	gene_id "GBI_13073"; transcript_id "GBI_13073.3"; gene_name "GBI_13073"; oId "STRG.17829.3"; cmp_ref "GBI_13073-RA"; class_code "n"; tss_id "TSS3055";
Scaffold116	StringTie	exon	2388304	2389482	.	+	.	gene_id "GBI_13073"; transcript_id "GBI_13073.3"; exon_number "1";
Scaffold116	StringTie	exon	2389591	2389724	.	+	.	gene_id "GBI_13073"; transcript_id "GBI_13073.3"; exon_number "2";
Scaffold116	StringTie	exon	2389804	2395594	.	+	.	gene_id "GBI_13073"; transcript_id "GBI_13073.3"; exon_number "3";
Scaffold116	maker	CDS	2385720	2385866	.	+	0	gene_id "GBI_13073"; transcript_id "GBI_13073-RB"; Parent "GBI_13073-RB"; gene_name "GBI_13073"; previous_transcript_id "GBI_13073-RB";
Scaffold116	maker	CDS	2385953	2386173	.	+	0	gene_id "GBI_13073"; transcript_id "GBI_13073-RB"; Parent "GBI_13073-RB"; gene_name "GBI_13073"; previous_transcript_id "GBI_13073-RB";
Scaffold116	maker	CDS	2386255	2386429	.	+	1	gene_id "GBI_13073"; transcript_id "GBI_13073-RB"; Parent "GBI_13073-RB"; gene_name "GBI_13073"; previous_transcript_id "GBI_13073-RB";
Scaffold116	maker	CDS	2389003	2389176	.	+	0	gene_id "GBI_13073"; transcript_id "GBI_13073-RB"; Parent "GBI_13073-RB"; gene_name "GBI_13073"; previous_transcript_id "GBI_13073-RB";
Scaffold116	maker	CDS	2389250	2389482	.	+	0	gene_id "GBI_13073"; transcript_id "GBI_13073-RB"; Parent "GBI_13073-RB"; gene_name "GBI_13073"; previous_transcript_id "GBI_13073-RB";
Scaffold116	maker	CDS	2389579	2389724	.	+	1	gene_id "GBI_13073"; transcript_id "GBI_13073-RB"; Parent "GBI_13073-RB"; gene_name "GBI_13073"; previous_transcript_id "GBI_13073-RB";
Scaffold116	maker	CDS	2389804	2389913	.	+	2	gene_id "GBI_13073"; transcript_id "GBI_13073-RB"; Parent "GBI_13073-RB"; gene_name "GBI_13073"; previous_transcript_id "GBI_13073-RB";
Scaffold116	maker	CDS	2393772	2393918	.	+	0	gene_id "GBI_13073"; transcript_id "GBI_13073-RB"; Parent "GBI_13073-RB"; gene_name "GBI_13073"; previous_transcript_id "GBI_13073-RB";
Scaffold116	AGAT	five_prime_UTR	2385224	2385719	.	+	.	gene_id "GBI_13073"; transcript_id "GBI_13073-RB"; Parent "GBI_13073-RB"; gene_name "GBI_13073"; previous_transcript_id "GBI_13073-RB";
Scaffold116	AGAT	three_prime_UTR	2393919	2395374	.	+	.	gene_id "GBI_13073"; transcript_id "GBI_13073-RB"; Parent "GBI_13073-RB"; gene_name "GBI_13073"; previous_transcript_id "GBI_13073-RB";
Scaffold116	AGAT	gene	2395588	2457108	.	-	.	gene_id "GBI_13074"; gene_name "GBI_13074";
Scaffold116	AGAT	transcript	2395588	2457108	.	-	.	gene_id "GBI_13074"; transcript_id "GBI_13074-RA"; Parent "GBI_13074"; gene_name "GBI_13074";
Scaffold116	maker	exon	2395588	2397897	.	-	.	gene_id "GBI_13074"; transcript_id "GBI_13074-RA"; Parent "GBI_13074-RA"; gene_name "GBI_13074";
Scaffold116	maker	exon	2399097	2399232	.	-	.	gene_id "GBI_13074"; transcript_id "GBI_13074-RA"; Parent "GBI_13074-RA"; gene_name "GBI_13074";
Scaffold116	maker	exon	2400275	2400403	.	-	.	gene_id "GBI_13074"; transcript_id "GBI_13074-RA"; Parent "GBI_13074-RA"; gene_name "GBI_13074";
Scaffold116	maker	exon	2402696	2402836	.	-	.	gene_id "GBI_13074"; transcript_id "GBI_13074-RA"; Parent "GBI_13074-RA"; gene_name "GBI_13074";
Scaffold116	maker	exon	2402963	2403075	.	-	.	gene_id "GBI_13074"; transcript_id "GBI_13074-RA"; Parent "GBI_13074-RA"; gene_name "GBI_13074";
Scaffold116	maker	exon	2406825	2407024	.	-	.	gene_id "GBI_13074"; transcript_id "GBI_13074-RA"; Parent "GBI_13074-RA"; gene_name "GBI_13074";
Scaffold116	maker	exon	2410416	2410590	.	-	.	gene_id "GBI_13074"; transcript_id "GBI_13074-RA"; Parent "GBI_13074-RA"; gene_name "GBI_13074";
Scaffold116	maker	exon	2410750	2410932	.	-	.	gene_id "GBI_13074"; transcript_id "GBI_13074-RA"; Parent "GBI_13074-RA"; gene_name "GBI_13074";
Scaffold116	maker	exon	2411328	2411537	.	-	.	gene_id "GBI_13074"; transcript_id "GBI_13074-RA"; Parent "GBI_13074-RA"; gene_name "GBI_13074";
Scaffold116	maker	exon	2411612	2411920	.	-	.	gene_id "GBI_13074"; transcript_id "GBI_13074-RA"; Parent "GBI_13074-RA"; gene_name "GBI_13074";
Scaffold116	maker	exon	2412190	2412288	.	-	.	gene_id "GBI_13074"; transcript_id "GBI_13074-RA"; Parent "GBI_13074-RA"; gene_name "GBI_13074";
Scaffold116	maker	exon	2412357	2412559	.	-	.	gene_id "GBI_13074"; transcript_id "GBI_13074-RA"; Parent "GBI_13074-RA"; gene_name "GBI_13074";
Scaffold116	maker	exon	2419798	2419978	.	-	.	gene_id "GBI_13074"; transcript_id "GBI_13074-RA"; Parent "GBI_13074-RA"; gene_name "GBI_13074";
Scaffold116	maker	exon	2422120	2422348	.	-	.	gene_id "GBI_13074"; transcript_id "GBI_13074-RA"; Parent "GBI_13074-RA"; gene_name "GBI_13074";
Scaffold116	maker	exon	2422634	2422842	.	-	.	gene_id "GBI_13074"; transcript_id "GBI_13074-RA"; Parent "GBI_13074-RA"; gene_name "GBI_13074";
Scaffold116	maker	exon	2422943	2423087	.	-	.	gene_id "GBI_13074"; transcript_id "GBI_13074-RA"; Parent "GBI_13074-RA"; gene_name "GBI_13074";
Scaffold116	maker	exon	2424547	2424725	.	-	.	gene_id "GBI_13074"; transcript_id "GBI_13074-RA"; Parent "GBI_13074-RA"; gene_name "GBI_13074";
Scaffold116	maker	exon	2424800	2424988	.	-	.	gene_id "GBI_13074"; transcript_id "GBI_13074-RA"; Parent "GBI_13074-RA"; gene_name "GBI_13074";
Scaffold116	maker	exon	2425150	2425293	.	-	.	gene_id "GBI_13074"; transcript_id "GBI_13074-RA"; Parent "GBI_13074-RA"; gene_name "GBI_13074";
Scaffold116	maker	exon	2425687	2425974	.	-	.	gene_id "GBI_13074"; transcript_id "GBI_13074-RA"; Parent "GBI_13074-RA"; gene_name "GBI_13074";
Scaffold116	maker	exon	2426114	2426324	.	-	.	gene_id "GBI_13074"; transcript_id "GBI_13074-RA"; Parent "GBI_13074-RA"; gene_name "GBI_13074";
Scaffold116	maker	exon	2426489	2426711	.	-	.	gene_id "GBI_13074"; transcript_id "GBI_13074-RA"; Parent "GBI_13074-RA"; gene_name "GBI_13074";
Scaffold116	maker	exon	2426868	2427030	.	-	.	gene_id "GBI_13074"; transcript_id "GBI_13074-RA"; Parent "GBI_13074-RA"; gene_name "GBI_13074";
Scaffold116	maker	exon	2427270	2427412	.	-	.	gene_id "GBI_13074"; transcript_id "GBI_13074-RA"; Parent "GBI_13074-RA"; gene_name "GBI_13074";
Scaffold116	maker	exon	2427527	2427621	.	-	.	gene_id "GBI_13074"; transcript_id "GBI_13074-RA"; Parent "GBI_13074-RA"; gene_name "GBI_13074";
Scaffold116	maker	exon	2427740	2427874	.	-	.	gene_id "GBI_13074"; transcript_id "GBI_13074-RA"; Parent "GBI_13074-RA"; gene_name "GBI_13074";
Scaffold116	maker	exon	2427994	2428176	.	-	.	gene_id "GBI_13074"; transcript_id "GBI_13074-RA"; Parent "GBI_13074-RA"; gene_name "GBI_13074";
Scaffold116	maker	exon	2428338	2428531	.	-	.	gene_id "GBI_13074"; transcript_id "GBI_13074-RA"; Parent "GBI_13074-RA"; gene_name "GBI_13074";
Scaffold116	maker	exon	2428773	2428957	.	-	.	gene_id "GBI_13074"; transcript_id "GBI_13074-RA"; Parent "GBI_13074-RA"; gene_name "GBI_13074";
Scaffold116	maker	exon	2429629	2429770	.	-	.	gene_id "GBI_13074"; transcript_id "GBI_13074-RA"; Parent "GBI_13074-RA"; gene_name "GBI_13074";
Scaffold116	maker	exon	2429850	2430068	.	-	.	gene_id "GBI_13074"; transcript_id "GBI_13074-RA"; Parent "GBI_13074-RA"; gene_name "GBI_13074";
Scaffold116	maker	exon	2430379	2430584	.	-	.	gene_id "GBI_13074"; transcript_id "GBI_13074-RA"; Parent "GBI_13074-RA"; gene_name "GBI_13074";
Scaffold116	maker	exon	2430894	2431015	.	-	.	gene_id "GBI_13074"; transcript_id "GBI_13074-RA"; Parent "GBI_13074-RA"; gene_name "GBI_13074";
Scaffold116	maker	exon	2432121	2432223	.	-	.	gene_id "GBI_13074"; transcript_id "GBI_13074-RA"; Parent "GBI_13074-RA"; gene_name "GBI_13074";
Scaffold116	maker	exon	2432308	2432533	.	-	.	gene_id "GBI_13074"; transcript_id "GBI_13074-RA"; Parent "GBI_13074-RA"; gene_name "GBI_13074";
Scaffold116	maker	exon	2433940	2434103	.	-	.	gene_id "GBI_13074"; transcript_id "GBI_13074-RA"; Parent "GBI_13074-RA"; gene_name "GBI_13074";
Scaffold116	maker	exon	2434200	2434421	.	-	.	gene_id "GBI_13074"; transcript_id "GBI_13074-RA"; Parent "GBI_13074-RA"; gene_name "GBI_13074";
Scaffold116	maker	exon	2435154	2435397	.	-	.	gene_id "GBI_13074"; transcript_id "GBI_13074-RA"; Parent "GBI_13074-RA"; gene_name "GBI_13074";
Scaffold116	maker	exon	2435553	2435733	.	-	.	gene_id "GBI_13074"; transcript_id "GBI_13074-RA"; Parent "GBI_13074-RA"; gene_name "GBI_13074";
Scaffold116	maker	exon	2435822	2436077	.	-	.	gene_id "GBI_13074"; transcript_id "GBI_13074-RA"; Parent "GBI_13074-RA"; gene_name "GBI_13074";
Scaffold116	maker	exon	2436173	2436344	.	-	.	gene_id "GBI_13074"; transcript_id "GBI_13074-RA"; Parent "GBI_13074-RA"; gene_name "GBI_13074";
Scaffold116	maker	exon	2436690	2436838	.	-	.	gene_id "GBI_13074"; transcript_id "GBI_13074-RA"; Parent "GBI_13074-RA"; gene_name "GBI_13074";
Scaffold116	maker	exon	2436935	2437187	.	-	.	gene_id "GBI_13074"; transcript_id "GBI_13074-RA"; Parent "GBI_13074-RA"; gene_name "GBI_13074";
Scaffold116	maker	exon	2438417	2438553	.	-	.	gene_id "GBI_13074"; transcript_id "GBI_13074-RA"; Parent "GBI_13074-RA"; gene_name "GBI_13074";
Scaffold116	maker	exon	2439560	2439839	.	-	.	gene_id "GBI_13074"; transcript_id "GBI_13074-RA"; Parent "GBI_13074-RA"; gene_name "GBI_13074";
Scaffold116	maker	exon	2439941	2440154	.	-	.	gene_id "GBI_13074"; transcript_id "GBI_13074-RA"; Parent "GBI_13074-RA"; gene_name "GBI_13074";
Scaffold116	maker	exon	2441494	2441763	.	-	.	gene_id "GBI_13074"; transcript_id "GBI_13074-RA"; Parent "GBI_13074-RA"; gene_name "GBI_13074";
Scaffold116	maker	exon	2443536	2443757	.	-	.	gene_id "GBI_13074"; transcript_id "GBI_13074-RA"; Parent "GBI_13074-RA"; gene_name "GBI_13074";
Scaffold116	maker	exon	2444615	2444783	.	-	.	gene_id "GBI_13074"; transcript_id "GBI_13074-RA"; Parent "GBI_13074-RA"; gene_name "GBI_13074";
Scaffold116	maker	exon	2444898	2445137	.	-	.	gene_id "GBI_13074"; transcript_id "GBI_13074-RA"; Parent "GBI_13074-RA"; gene_name "GBI_13074";
Scaffold116	maker	exon	2445311	2445649	.	-	.	gene_id "GBI_13074"; transcript_id "GBI_13074-RA"; Parent "GBI_13074-RA"; gene_name "GBI_13074";
Scaffold116	maker	exon	2445788	2446015	.	-	.	gene_id "GBI_13074"; transcript_id "GBI_13074-RA"; Parent "GBI_13074-RA"; gene_name "GBI_13074";
Scaffold116	maker	exon	2447051	2447214	.	-	.	gene_id "GBI_13074"; transcript_id "GBI_13074-RA"; Parent "GBI_13074-RA"; gene_name "GBI_13074";
Scaffold116	maker	exon	2447330	2447508	.	-	.	gene_id "GBI_13074"; transcript_id "GBI_13074-RA"; Parent "GBI_13074-RA"; gene_name "GBI_13074";
Scaffold116	maker	exon	2450139	2450283	.	-	.	gene_id "GBI_13074"; transcript_id "GBI_13074-RA"; Parent "GBI_13074-RA"; gene_name "GBI_13074";
Scaffold116	maker	exon	2450489	2450773	.	-	.	gene_id "GBI_13074"; transcript_id "GBI_13074-RA"; Parent "GBI_13074-RA"; gene_name "GBI_13074";
Scaffold116	maker	exon	2450979	2451141	.	-	.	gene_id "GBI_13074"; transcript_id "GBI_13074-RA"; Parent "GBI_13074-RA"; gene_name "GBI_13074";
Scaffold116	maker	exon	2451320	2451509	.	-	.	gene_id "GBI_13074"; transcript_id "GBI_13074-RA"; Parent "GBI_13074-RA"; gene_name "GBI_13074";
Scaffold116	maker	exon	2451601	2451799	.	-	.	gene_id "GBI_13074"; transcript_id "GBI_13074-RA"; Parent "GBI_13074-RA"; gene_name "GBI_13074";
Scaffold116	maker	exon	2452140	2452460	.	-	.	gene_id "GBI_13074"; transcript_id "GBI_13074-RA"; Parent "GBI_13074-RA"; gene_name "GBI_13074";
Scaffold116	maker	exon	2453143	2453534	.	-	.	gene_id "GBI_13074"; transcript_id "GBI_13074-RA"; Parent "GBI_13074-RA"; gene_name "GBI_13074";
Scaffold116	maker	exon	2454282	2454623	.	-	.	gene_id "GBI_13074"; transcript_id "GBI_13074-RA"; Parent "GBI_13074-RA"; gene_name "GBI_13074";
Scaffold116	maker	exon	2455049	2455216	.	-	.	gene_id "GBI_13074"; transcript_id "GBI_13074-RA"; Parent "GBI_13074-RA"; gene_name "GBI_13074";
Scaffold116	maker	exon	2455291	2455539	.	-	.	gene_id "GBI_13074"; transcript_id "GBI_13074-RA"; Parent "GBI_13074-RA"; gene_name "GBI_13074";
Scaffold116	maker	exon	2455694	2455876	.	-	.	gene_id "GBI_13074"; transcript_id "GBI_13074-RA"; Parent "GBI_13074-RA"; gene_name "GBI_13074";
Scaffold116	maker	exon	2455998	2456188	.	-	.	gene_id "GBI_13074"; transcript_id "GBI_13074-RA"; Parent "GBI_13074-RA"; gene_name "GBI_13074";
Scaffold116	maker	exon	2456274	2457108	.	-	.	gene_id "GBI_13074"; transcript_id "GBI_13074-RA"; Parent "GBI_13074-RA"; gene_name "GBI_13074";
Scaffold116	StringTie	transcript	2397812	2457056	.	-	.	gene_id "GBI_13074"; transcript_id "GBI_13074.2"; gene_name "GBI_13074"; oId "STRG.17830.1"; cmp_ref "GBI_13074-RA"; class_code "j"; tss_id "TSS3079";
Scaffold116	StringTie	exon	2397812	2397897	.	-	.	gene_id "GBI_13074"; transcript_id "GBI_13074.2"; exon_number "1";
Scaffold116	StringTie	exon	2399097	2399232	.	-	.	gene_id "GBI_13074"; transcript_id "GBI_13074.2"; exon_number "2";
Scaffold116	StringTie	exon	2400275	2400403	.	-	.	gene_id "GBI_13074"; transcript_id "GBI_13074.2"; exon_number "3";
Scaffold116	StringTie	exon	2402696	2402836	.	-	.	gene_id "GBI_13074"; transcript_id "GBI_13074.2"; exon_number "4";
Scaffold116	StringTie	exon	2402963	2403075	.	-	.	gene_id "GBI_13074"; transcript_id "GBI_13074.2"; exon_number "5";
Scaffold116	StringTie	exon	2406825	2407024	.	-	.	gene_id "GBI_13074"; transcript_id "GBI_13074.2"; exon_number "6";
Scaffold116	StringTie	exon	2410416	2410590	.	-	.	gene_id "GBI_13074"; transcript_id "GBI_13074.2"; exon_number "7";
Scaffold116	StringTie	exon	2410750	2410932	.	-	.	gene_id "GBI_13074"; transcript_id "GBI_13074.2"; exon_number "8";
Scaffold116	StringTie	exon	2411328	2411537	.	-	.	gene_id "GBI_13074"; transcript_id "GBI_13074.2"; exon_number "9";
Scaffold116	StringTie	exon	2411612	2411920	.	-	.	gene_id "GBI_13074"; transcript_id "GBI_13074.2"; exon_number "10";
Scaffold116	StringTie	exon	2412190	2412288	.	-	.	gene_id "GBI_13074"; transcript_id "GBI_13074.2"; exon_number "11";
Scaffold116	StringTie	exon	2412357	2412559	.	-	.	gene_id "GBI_13074"; transcript_id "GBI_13074.2"; exon_number "12";
Scaffold116	StringTie	exon	2419798	2419978	.	-	.	gene_id "GBI_13074"; transcript_id "GBI_13074.2"; exon_number "13";
Scaffold116	StringTie	exon	2422120	2422348	.	-	.	gene_id "GBI_13074"; transcript_id "GBI_13074.2"; exon_number "14";
Scaffold116	StringTie	exon	2422634	2422842	.	-	.	gene_id "GBI_13074"; transcript_id "GBI_13074.2"; exon_number "15";
Scaffold116	StringTie	exon	2422943	2423087	.	-	.	gene_id "GBI_13074"; transcript_id "GBI_13074.2"; exon_number "16";
Scaffold116	StringTie	exon	2424547	2424725	.	-	.	gene_id "GBI_13074"; transcript_id "GBI_13074.2"; exon_number "17";
Scaffold116	StringTie	exon	2424800	2424988	.	-	.	gene_id "GBI_13074"; transcript_id "GBI_13074.2"; exon_number "18";
Scaffold116	StringTie	exon	2425150	2425293	.	-	.	gene_id "GBI_13074"; transcript_id "GBI_13074.2"; exon_number "19";
Scaffold116	StringTie	exon	2425687	2425974	.	-	.	gene_id "GBI_13074"; transcript_id "GBI_13074.2"; exon_number "20";
Scaffold116	StringTie	exon	2426114	2426324	.	-	.	gene_id "GBI_13074"; transcript_id "GBI_13074.2"; exon_number "21";
Scaffold116	StringTie	exon	2426489	2426711	.	-	.	gene_id "GBI_13074"; transcript_id "GBI_13074.2"; exon_number "22";
Scaffold116	StringTie	exon	2426877	2427030	.	-	.	gene_id "GBI_13074"; transcript_id "GBI_13074.2"; exon_number "23";
Scaffold116	StringTie	exon	2427270	2427412	.	-	.	gene_id "GBI_13074"; transcript_id "GBI_13074.2"; exon_number "24";
Scaffold116	StringTie	exon	2427527	2427621	.	-	.	gene_id "GBI_13074"; transcript_id "GBI_13074.2"; exon_number "25";
Scaffold116	StringTie	exon	2427740	2427874	.	-	.	gene_id "GBI_13074"; transcript_id "GBI_13074.2"; exon_number "26";
Scaffold116	StringTie	exon	2427994	2428176	.	-	.	gene_id "GBI_13074"; transcript_id "GBI_13074.2"; exon_number "27";
Scaffold116	StringTie	exon	2428338	2428531	.	-	.	gene_id "GBI_13074"; transcript_id "GBI_13074.2"; exon_number "28";
Scaffold116	StringTie	exon	2428773	2428957	.	-	.	gene_id "GBI_13074"; transcript_id "GBI_13074.2"; exon_number "29";
Scaffold116	StringTie	exon	2429629	2429770	.	-	.	gene_id "GBI_13074"; transcript_id "GBI_13074.2"; exon_number "30";
Scaffold116	StringTie	exon	2429850	2430068	.	-	.	gene_id "GBI_13074"; transcript_id "GBI_13074.2"; exon_number "31";
Scaffold116	StringTie	exon	2430379	2430584	.	-	.	gene_id "GBI_13074"; transcript_id "GBI_13074.2"; exon_number "32";
Scaffold116	StringTie	exon	2430894	2431015	.	-	.	gene_id "GBI_13074"; transcript_id "GBI_13074.2"; exon_number "33";
Scaffold116	StringTie	exon	2432124	2432223	.	-	.	gene_id "GBI_13074"; transcript_id "GBI_13074.2"; exon_number "34";
Scaffold116	StringTie	exon	2432308	2432533	.	-	.	gene_id "GBI_13074"; transcript_id "GBI_13074.2"; exon_number "35";
Scaffold116	StringTie	exon	2433940	2434103	.	-	.	gene_id "GBI_13074"; transcript_id "GBI_13074.2"; exon_number "36";
Scaffold116	StringTie	exon	2434200	2434421	.	-	.	gene_id "GBI_13074"; transcript_id "GBI_13074.2"; exon_number "37";
Scaffold116	StringTie	exon	2435154	2435397	.	-	.	gene_id "GBI_13074"; transcript_id "GBI_13074.2"; exon_number "38";
Scaffold116	StringTie	exon	2435553	2435733	.	-	.	gene_id "GBI_13074"; transcript_id "GBI_13074.2"; exon_number "39";
Scaffold116	StringTie	exon	2435822	2436077	.	-	.	gene_id "GBI_13074"; transcript_id "GBI_13074.2"; exon_number "40";
Scaffold116	StringTie	exon	2436173	2436344	.	-	.	gene_id "GBI_13074"; transcript_id "GBI_13074.2"; exon_number "41";
Scaffold116	StringTie	exon	2436690	2436838	.	-	.	gene_id "GBI_13074"; transcript_id "GBI_13074.2"; exon_number "42";
Scaffold116	StringTie	exon	2436935	2437187	.	-	.	gene_id "GBI_13074"; transcript_id "GBI_13074.2"; exon_number "43";
Scaffold116	StringTie	exon	2438417	2438553	.	-	.	gene_id "GBI_13074"; transcript_id "GBI_13074.2"; exon_number "44";
Scaffold116	StringTie	exon	2439560	2439839	.	-	.	gene_id "GBI_13074"; transcript_id "GBI_13074.2"; exon_number "45";
Scaffold116	StringTie	exon	2439941	2440154	.	-	.	gene_id "GBI_13074"; transcript_id "GBI_13074.2"; exon_number "46";
Scaffold116	StringTie	exon	2441494	2441763	.	-	.	gene_id "GBI_13074"; transcript_id "GBI_13074.2"; exon_number "47";
Scaffold116	StringTie	exon	2443536	2443757	.	-	.	gene_id "GBI_13074"; transcript_id "GBI_13074.2"; exon_number "48";
Scaffold116	StringTie	exon	2444615	2444783	.	-	.	gene_id "GBI_13074"; transcript_id "GBI_13074.2"; exon_number "49";
Scaffold116	StringTie	exon	2444898	2445137	.	-	.	gene_id "GBI_13074"; transcript_id "GBI_13074.2"; exon_number "50";
Scaffold116	StringTie	exon	2445311	2445649	.	-	.	gene_id "GBI_13074"; transcript_id "GBI_13074.2"; exon_number "51";
Scaffold116	StringTie	exon	2445788	2446015	.	-	.	gene_id "GBI_13074"; transcript_id "GBI_13074.2"; exon_number "52";
Scaffold116	StringTie	exon	2447051	2447214	.	-	.	gene_id "GBI_13074"; transcript_id "GBI_13074.2"; exon_number "53";
Scaffold116	StringTie	exon	2447330	2447508	.	-	.	gene_id "GBI_13074"; transcript_id "GBI_13074.2"; exon_number "54";
Scaffold116	StringTie	exon	2450139	2450283	.	-	.	gene_id "GBI_13074"; transcript_id "GBI_13074.2"; exon_number "55";
Scaffold116	StringTie	exon	2450489	2450773	.	-	.	gene_id "GBI_13074"; transcript_id "GBI_13074.2"; exon_number "56";
Scaffold116	StringTie	exon	2450979	2451141	.	-	.	gene_id "GBI_13074"; transcript_id "GBI_13074.2"; exon_number "57";
Scaffold116	StringTie	exon	2451320	2451509	.	-	.	gene_id "GBI_13074"; transcript_id "GBI_13074.2"; exon_number "58";
Scaffold116	StringTie	exon	2451601	2451799	.	-	.	gene_id "GBI_13074"; transcript_id "GBI_13074.2"; exon_number "59";
Scaffold116	StringTie	exon	2452140	2452460	.	-	.	gene_id "GBI_13074"; transcript_id "GBI_13074.2"; exon_number "60";
Scaffold116	StringTie	exon	2453143	2453534	.	-	.	gene_id "GBI_13074"; transcript_id "GBI_13074.2"; exon_number "61";
Scaffold116	StringTie	exon	2454282	2454623	.	-	.	gene_id "GBI_13074"; transcript_id "GBI_13074.2"; exon_number "62";
Scaffold116	StringTie	exon	2455049	2455216	.	-	.	gene_id "GBI_13074"; transcript_id "GBI_13074.2"; exon_number "63";
Scaffold116	StringTie	exon	2455291	2455539	.	-	.	gene_id "GBI_13074"; transcript_id "GBI_13074.2"; exon_number "64";
Scaffold116	StringTie	exon	2455694	2455876	.	-	.	gene_id "GBI_13074"; transcript_id "GBI_13074.2"; exon_number "65";
Scaffold116	StringTie	exon	2455998	2456188	.	-	.	gene_id "GBI_13074"; transcript_id "GBI_13074.2"; exon_number "66";
Scaffold116	StringTie	exon	2456274	2457056	.	-	.	gene_id "GBI_13074"; transcript_id "GBI_13074.2"; exon_number "67";
Scaffold116	StringTie	transcript	2399875	2457056	.	-	.	gene_id "GBI_13074"; transcript_id "GBI_13074.3"; gene_name "GBI_13074"; oId "STRG.17830.2"; cmp_ref "GBI_13074-RA"; class_code "j"; tss_id "TSS3079";
Scaffold116	StringTie	exon	2399875	2400403	.	-	.	gene_id "GBI_13074"; transcript_id "GBI_13074.3"; exon_number "1";
Scaffold116	StringTie	exon	2402696	2402836	.	-	.	gene_id "GBI_13074"; transcript_id "GBI_13074.3"; exon_number "2";
Scaffold116	StringTie	exon	2402963	2403075	.	-	.	gene_id "GBI_13074"; transcript_id "GBI_13074.3"; exon_number "3";
Scaffold116	StringTie	exon	2406825	2407024	.	-	.	gene_id "GBI_13074"; transcript_id "GBI_13074.3"; exon_number "4";
Scaffold116	StringTie	exon	2410416	2410590	.	-	.	gene_id "GBI_13074"; transcript_id "GBI_13074.3"; exon_number "5";
Scaffold116	StringTie	exon	2410750	2410932	.	-	.	gene_id "GBI_13074"; transcript_id "GBI_13074.3"; exon_number "6";
Scaffold116	StringTie	exon	2411328	2411537	.	-	.	gene_id "GBI_13074"; transcript_id "GBI_13074.3"; exon_number "7";
Scaffold116	StringTie	exon	2411612	2411920	.	-	.	gene_id "GBI_13074"; transcript_id "GBI_13074.3"; exon_number "8";
Scaffold116	StringTie	exon	2412190	2412288	.	-	.	gene_id "GBI_13074"; transcript_id "GBI_13074.3"; exon_number "9";
Scaffold116	StringTie	exon	2412357	2412559	.	-	.	gene_id "GBI_13074"; transcript_id "GBI_13074.3"; exon_number "10";
Scaffold116	StringTie	exon	2419798	2419978	.	-	.	gene_id "GBI_13074"; transcript_id "GBI_13074.3"; exon_number "11";
Scaffold116	StringTie	exon	2422120	2422348	.	-	.	gene_id "GBI_13074"; transcript_id "GBI_13074.3"; exon_number "12";
Scaffold116	StringTie	exon	2422634	2422842	.	-	.	gene_id "GBI_13074"; transcript_id "GBI_13074.3"; exon_number "13";
Scaffold116	StringTie	exon	2422943	2423087	.	-	.	gene_id "GBI_13074"; transcript_id "GBI_13074.3"; exon_number "14";
Scaffold116	StringTie	exon	2424547	2424725	.	-	.	gene_id "GBI_13074"; transcript_id "GBI_13074.3"; exon_number "15";
Scaffold116	StringTie	exon	2424800	2424988	.	-	.	gene_id "GBI_13074"; transcript_id "GBI_13074.3"; exon_number "16";
Scaffold116	StringTie	exon	2425150	2425293	.	-	.	gene_id "GBI_13074"; transcript_id "GBI_13074.3"; exon_number "17";
Scaffold116	StringTie	exon	2425687	2425974	.	-	.	gene_id "GBI_13074"; transcript_id "GBI_13074.3"; exon_number "18";
Scaffold116	StringTie	exon	2426114	2426324	.	-	.	gene_id "GBI_13074"; transcript_id "GBI_13074.3"; exon_number "19";
Scaffold116	StringTie	exon	2426489	2426711	.	-	.	gene_id "GBI_13074"; transcript_id "GBI_13074.3"; exon_number "20";
Scaffold116	StringTie	exon	2426877	2427030	.	-	.	gene_id "GBI_13074"; transcript_id "GBI_13074.3"; exon_number "21";
Scaffold116	StringTie	exon	2427270	2427412	.	-	.	gene_id "GBI_13074"; transcript_id "GBI_13074.3"; exon_number "22";
Scaffold116	StringTie	exon	2427527	2427621	.	-	.	gene_id "GBI_13074"; transcript_id "GBI_13074.3"; exon_number "23";
Scaffold116	StringTie	exon	2427740	2427874	.	-	.	gene_id "GBI_13074"; transcript_id "GBI_13074.3"; exon_number "24";
Scaffold116	StringTie	exon	2427994	2428176	.	-	.	gene_id "GBI_13074"; transcript_id "GBI_13074.3"; exon_number "25";
Scaffold116	StringTie	exon	2428338	2428531	.	-	.	gene_id "GBI_13074"; transcript_id "GBI_13074.3"; exon_number "26";
Scaffold116	StringTie	exon	2428773	2428957	.	-	.	gene_id "GBI_13074"; transcript_id "GBI_13074.3"; exon_number "27";
Scaffold116	StringTie	exon	2429629	2429770	.	-	.	gene_id "GBI_13074"; transcript_id "GBI_13074.3"; exon_number "28";
Scaffold116	StringTie	exon	2429850	2430068	.	-	.	gene_id "GBI_13074"; transcript_id "GBI_13074.3"; exon_number "29";
Scaffold116	StringTie	exon	2430379	2430584	.	-	.	gene_id "GBI_13074"; transcript_id "GBI_13074.3"; exon_number "30";
Scaffold116	StringTie	exon	2430894	2431015	.	-	.	gene_id "GBI_13074"; transcript_id "GBI_13074.3"; exon_number "31";
Scaffold116	StringTie	exon	2432124	2432223	.	-	.	gene_id "GBI_13074"; transcript_id "GBI_13074.3"; exon_number "32";
Scaffold116	StringTie	exon	2432308	2432533	.	-	.	gene_id "GBI_13074"; transcript_id "GBI_13074.3"; exon_number "33";
Scaffold116	StringTie	exon	2433940	2434103	.	-	.	gene_id "GBI_13074"; transcript_id "GBI_13074.3"; exon_number "34";
Scaffold116	StringTie	exon	2434200	2434421	.	-	.	gene_id "GBI_13074"; transcript_id "GBI_13074.3"; exon_number "35";
Scaffold116	StringTie	exon	2435154	2435397	.	-	.	gene_id "GBI_13074"; transcript_id "GBI_13074.3"; exon_number "36";
Scaffold116	StringTie	exon	2435553	2435733	.	-	.	gene_id "GBI_13074"; transcript_id "GBI_13074.3"; exon_number "37";
Scaffold116	StringTie	exon	2435822	2436077	.	-	.	gene_id "GBI_13074"; transcript_id "GBI_13074.3"; exon_number "38";
Scaffold116	StringTie	exon	2436173	2436344	.	-	.	gene_id "GBI_13074"; transcript_id "GBI_13074.3"; exon_number "39";
Scaffold116	StringTie	exon	2436690	2436838	.	-	.	gene_id "GBI_13074"; transcript_id "GBI_13074.3"; exon_number "40";
Scaffold116	StringTie	exon	2436935	2437187	.	-	.	gene_id "GBI_13074"; transcript_id "GBI_13074.3"; exon_number "41";
Scaffold116	StringTie	exon	2438417	2438553	.	-	.	gene_id "GBI_13074"; transcript_id "GBI_13074.3"; exon_number "42";
Scaffold116	StringTie	exon	2439560	2439839	.	-	.	gene_id "GBI_13074"; transcript_id "GBI_13074.3"; exon_number "43";
Scaffold116	StringTie	exon	2439941	2440154	.	-	.	gene_id "GBI_13074"; transcript_id "GBI_13074.3"; exon_number "44";
Scaffold116	StringTie	exon	2441494	2441763	.	-	.	gene_id "GBI_13074"; transcript_id "GBI_13074.3"; exon_number "45";
Scaffold116	StringTie	exon	2443536	2443757	.	-	.	gene_id "GBI_13074"; transcript_id "GBI_13074.3"; exon_number "46";
Scaffold116	StringTie	exon	2444615	2444783	.	-	.	gene_id "GBI_13074"; transcript_id "GBI_13074.3"; exon_number "47";
Scaffold116	StringTie	exon	2444898	2445137	.	-	.	gene_id "GBI_13074"; transcript_id "GBI_13074.3"; exon_number "48";
Scaffold116	StringTie	exon	2445311	2445649	.	-	.	gene_id "GBI_13074"; transcript_id "GBI_13074.3"; exon_number "49";
Scaffold116	StringTie	exon	2445788	2446015	.	-	.	gene_id "GBI_13074"; transcript_id "GBI_13074.3"; exon_number "50";
Scaffold116	StringTie	exon	2447051	2447214	.	-	.	gene_id "GBI_13074"; transcript_id "GBI_13074.3"; exon_number "51";
Scaffold116	StringTie	exon	2447330	2447508	.	-	.	gene_id "GBI_13074"; transcript_id "GBI_13074.3"; exon_number "52";
Scaffold116	StringTie	exon	2450139	2450283	.	-	.	gene_id "GBI_13074"; transcript_id "GBI_13074.3"; exon_number "53";
Scaffold116	StringTie	exon	2450489	2450773	.	-	.	gene_id "GBI_13074"; transcript_id "GBI_13074.3"; exon_number "54";
Scaffold116	StringTie	exon	2450979	2451141	.	-	.	gene_id "GBI_13074"; transcript_id "GBI_13074.3"; exon_number "55";
Scaffold116	StringTie	exon	2451320	2451509	.	-	.	gene_id "GBI_13074"; transcript_id "GBI_13074.3"; exon_number "56";
Scaffold116	StringTie	exon	2451601	2451799	.	-	.	gene_id "GBI_13074"; transcript_id "GBI_13074.3"; exon_number "57";
Scaffold116	StringTie	exon	2452140	2452460	.	-	.	gene_id "GBI_13074"; transcript_id "GBI_13074.3"; exon_number "58";
Scaffold116	StringTie	exon	2453143	2453534	.	-	.	gene_id "GBI_13074"; transcript_id "GBI_13074.3"; exon_number "59";
Scaffold116	StringTie	exon	2454282	2454623	.	-	.	gene_id "GBI_13074"; transcript_id "GBI_13074.3"; exon_number "60";
Scaffold116	StringTie	exon	2455049	2455216	.	-	.	gene_id "GBI_13074"; transcript_id "GBI_13074.3"; exon_number "61";
Scaffold116	StringTie	exon	2455291	2455539	.	-	.	gene_id "GBI_13074"; transcript_id "GBI_13074.3"; exon_number "62";
Scaffold116	StringTie	exon	2455694	2455876	.	-	.	gene_id "GBI_13074"; transcript_id "GBI_13074.3"; exon_number "63";
Scaffold116	StringTie	exon	2455998	2456188	.	-	.	gene_id "GBI_13074"; transcript_id "GBI_13074.3"; exon_number "64";
Scaffold116	StringTie	exon	2456274	2457056	.	-	.	gene_id "GBI_13074"; transcript_id "GBI_13074.3"; exon_number "65";
Scaffold116	StringTie	transcript	2410064	2457056	.	-	.	gene_id "GBI_13074"; transcript_id "GBI_13074.4"; gene_name "GBI_13074"; oId "STRG.17830.3"; cmp_ref "GBI_13074-RA"; class_code "j"; tss_id "TSS3079";
Scaffold116	StringTie	exon	2410064	2410590	.	-	.	gene_id "GBI_13074"; transcript_id "GBI_13074.4"; exon_number "1";
Scaffold116	StringTie	exon	2410750	2410932	.	-	.	gene_id "GBI_13074"; transcript_id "GBI_13074.4"; exon_number "2";
Scaffold116	StringTie	exon	2411328	2411537	.	-	.	gene_id "GBI_13074"; transcript_id "GBI_13074.4"; exon_number "3";
Scaffold116	StringTie	exon	2411612	2411920	.	-	.	gene_id "GBI_13074"; transcript_id "GBI_13074.4"; exon_number "4";
Scaffold116	StringTie	exon	2412190	2412288	.	-	.	gene_id "GBI_13074"; transcript_id "GBI_13074.4"; exon_number "5";
Scaffold116	StringTie	exon	2412357	2412559	.	-	.	gene_id "GBI_13074"; transcript_id "GBI_13074.4"; exon_number "6";
Scaffold116	StringTie	exon	2417031	2417063	.	-	.	gene_id "GBI_13074"; transcript_id "GBI_13074.4"; exon_number "7";
Scaffold116	StringTie	exon	2419798	2419978	.	-	.	gene_id "GBI_13074"; transcript_id "GBI_13074.4"; exon_number "8";
Scaffold116	StringTie	exon	2422120	2422348	.	-	.	gene_id "GBI_13074"; transcript_id "GBI_13074.4"; exon_number "9";
Scaffold116	StringTie	exon	2422634	2422842	.	-	.	gene_id "GBI_13074"; transcript_id "GBI_13074.4"; exon_number "10";
Scaffold116	StringTie	exon	2422943	2423087	.	-	.	gene_id "GBI_13074"; transcript_id "GBI_13074.4"; exon_number "11";
Scaffold116	StringTie	exon	2424547	2424725	.	-	.	gene_id "GBI_13074"; transcript_id "GBI_13074.4"; exon_number "12";
Scaffold116	StringTie	exon	2424800	2424988	.	-	.	gene_id "GBI_13074"; transcript_id "GBI_13074.4"; exon_number "13";
Scaffold116	StringTie	exon	2425150	2425293	.	-	.	gene_id "GBI_13074"; transcript_id "GBI_13074.4"; exon_number "14";
Scaffold116	StringTie	exon	2425687	2425974	.	-	.	gene_id "GBI_13074"; transcript_id "GBI_13074.4"; exon_number "15";
Scaffold116	StringTie	exon	2426114	2426324	.	-	.	gene_id "GBI_13074"; transcript_id "GBI_13074.4"; exon_number "16";
Scaffold116	StringTie	exon	2426489	2426711	.	-	.	gene_id "GBI_13074"; transcript_id "GBI_13074.4"; exon_number "17";
Scaffold116	StringTie	exon	2426877	2427030	.	-	.	gene_id "GBI_13074"; transcript_id "GBI_13074.4"; exon_number "18";
Scaffold116	StringTie	exon	2427270	2427412	.	-	.	gene_id "GBI_13074"; transcript_id "GBI_13074.4"; exon_number "19";
Scaffold116	StringTie	exon	2427527	2427621	.	-	.	gene_id "GBI_13074"; transcript_id "GBI_13074.4"; exon_number "20";
Scaffold116	StringTie	exon	2427740	2427874	.	-	.	gene_id "GBI_13074"; transcript_id "GBI_13074.4"; exon_number "21";
Scaffold116	StringTie	exon	2427994	2428176	.	-	.	gene_id "GBI_13074"; transcript_id "GBI_13074.4"; exon_number "22";
Scaffold116	StringTie	exon	2428338	2428531	.	-	.	gene_id "GBI_13074"; transcript_id "GBI_13074.4"; exon_number "23";
Scaffold116	StringTie	exon	2428773	2428957	.	-	.	gene_id "GBI_13074"; transcript_id "GBI_13074.4"; exon_number "24";
Scaffold116	StringTie	exon	2429629	2429770	.	-	.	gene_id "GBI_13074"; transcript_id "GBI_13074.4"; exon_number "25";
Scaffold116	StringTie	exon	2429850	2430068	.	-	.	gene_id "GBI_13074"; transcript_id "GBI_13074.4"; exon_number "26";
Scaffold116	StringTie	exon	2430379	2430584	.	-	.	gene_id "GBI_13074"; transcript_id "GBI_13074.4"; exon_number "27";
Scaffold116	StringTie	exon	2430894	2431015	.	-	.	gene_id "GBI_13074"; transcript_id "GBI_13074.4"; exon_number "28";
Scaffold116	StringTie	exon	2432124	2432223	.	-	.	gene_id "GBI_13074"; transcript_id "GBI_13074.4"; exon_number "29";
Scaffold116	StringTie	exon	2432308	2432533	.	-	.	gene_id "GBI_13074"; transcript_id "GBI_13074.4"; exon_number "30";
Scaffold116	StringTie	exon	2433940	2434103	.	-	.	gene_id "GBI_13074"; transcript_id "GBI_13074.4"; exon_number "31";
Scaffold116	StringTie	exon	2434200	2434421	.	-	.	gene_id "GBI_13074"; transcript_id "GBI_13074.4"; exon_number "32";
Scaffold116	StringTie	exon	2435154	2435397	.	-	.	gene_id "GBI_13074"; transcript_id "GBI_13074.4"; exon_number "33";
Scaffold116	StringTie	exon	2435553	2435733	.	-	.	gene_id "GBI_13074"; transcript_id "GBI_13074.4"; exon_number "34";
Scaffold116	StringTie	exon	2435822	2436077	.	-	.	gene_id "GBI_13074"; transcript_id "GBI_13074.4"; exon_number "35";
Scaffold116	StringTie	exon	2436173	2436344	.	-	.	gene_id "GBI_13074"; transcript_id "GBI_13074.4"; exon_number "36";
Scaffold116	StringTie	exon	2436690	2436838	.	-	.	gene_id "GBI_13074"; transcript_id "GBI_13074.4"; exon_number "37";
Scaffold116	StringTie	exon	2436935	2437187	.	-	.	gene_id "GBI_13074"; transcript_id "GBI_13074.4"; exon_number "38";
Scaffold116	StringTie	exon	2438417	2438553	.	-	.	gene_id "GBI_13074"; transcript_id "GBI_13074.4"; exon_number "39";
Scaffold116	StringTie	exon	2439560	2439839	.	-	.	gene_id "GBI_13074"; transcript_id "GBI_13074.4"; exon_number "40";
Scaffold116	StringTie	exon	2439941	2440154	.	-	.	gene_id "GBI_13074"; transcript_id "GBI_13074.4"; exon_number "41";
Scaffold116	StringTie	exon	2441494	2441763	.	-	.	gene_id "GBI_13074"; transcript_id "GBI_13074.4"; exon_number "42";
Scaffold116	StringTie	exon	2443536	2443757	.	-	.	gene_id "GBI_13074"; transcript_id "GBI_13074.4"; exon_number "43";
Scaffold116	StringTie	exon	2444615	2444783	.	-	.	gene_id "GBI_13074"; transcript_id "GBI_13074.4"; exon_number "44";
Scaffold116	StringTie	exon	2444898	2445137	.	-	.	gene_id "GBI_13074"; transcript_id "GBI_13074.4"; exon_number "45";
Scaffold116	StringTie	exon	2445311	2445649	.	-	.	gene_id "GBI_13074"; transcript_id "GBI_13074.4"; exon_number "46";
Scaffold116	StringTie	exon	2445788	2446015	.	-	.	gene_id "GBI_13074"; transcript_id "GBI_13074.4"; exon_number "47";
Scaffold116	StringTie	exon	2447051	2447214	.	-	.	gene_id "GBI_13074"; transcript_id "GBI_13074.4"; exon_number "48";
Scaffold116	StringTie	exon	2447330	2447508	.	-	.	gene_id "GBI_13074"; transcript_id "GBI_13074.4"; exon_number "49";
Scaffold116	StringTie	exon	2450139	2450283	.	-	.	gene_id "GBI_13074"; transcript_id "GBI_13074.4"; exon_number "50";
Scaffold116	StringTie	exon	2450489	2450773	.	-	.	gene_id "GBI_13074"; transcript_id "GBI_13074.4"; exon_number "51";
Scaffold116	StringTie	exon	2450979	2451141	.	-	.	gene_id "GBI_13074"; transcript_id "GBI_13074.4"; exon_number "52";
Scaffold116	StringTie	exon	2451320	2451506	.	-	.	gene_id "GBI_13074"; transcript_id "GBI_13074.4"; exon_number "53";
Scaffold116	StringTie	exon	2451601	2451799	.	-	.	gene_id "GBI_13074"; transcript_id "GBI_13074.4"; exon_number "54";
Scaffold116	StringTie	exon	2452140	2452460	.	-	.	gene_id "GBI_13074"; transcript_id "GBI_13074.4"; exon_number "55";
Scaffold116	StringTie	exon	2453143	2453534	.	-	.	gene_id "GBI_13074"; transcript_id "GBI_13074.4"; exon_number "56";
Scaffold116	StringTie	exon	2454282	2454623	.	-	.	gene_id "GBI_13074"; transcript_id "GBI_13074.4"; exon_number "57";
Scaffold116	StringTie	exon	2455049	2455216	.	-	.	gene_id "GBI_13074"; transcript_id "GBI_13074.4"; exon_number "58";
Scaffold116	StringTie	exon	2455291	2455539	.	-	.	gene_id "GBI_13074"; transcript_id "GBI_13074.4"; exon_number "59";
Scaffold116	StringTie	exon	2455694	2455876	.	-	.	gene_id "GBI_13074"; transcript_id "GBI_13074.4"; exon_number "60";
Scaffold116	StringTie	exon	2455998	2456188	.	-	.	gene_id "GBI_13074"; transcript_id "GBI_13074.4"; exon_number "61";
Scaffold116	StringTie	exon	2456274	2457056	.	-	.	gene_id "GBI_13074"; transcript_id "GBI_13074.4"; exon_number "62";
Scaffold116	StringTie	transcript	2430778	2457108	.	-	.	gene_id "GBI_13074"; transcript_id "GBI_13074.5"; gene_name "GBI_13074"; oId "STRG.17830.4"; cmp_ref "GBI_13074-RA"; class_code "j"; tss_id "TSS3079";
Scaffold116	StringTie	exon	2430778	2431015	.	-	.	gene_id "GBI_13074"; transcript_id "GBI_13074.5"; exon_number "1";
Scaffold116	StringTie	exon	2432121	2432223	.	-	.	gene_id "GBI_13074"; transcript_id "GBI_13074.5"; exon_number "2";
Scaffold116	StringTie	exon	2432308	2432533	.	-	.	gene_id "GBI_13074"; transcript_id "GBI_13074.5"; exon_number "3";
Scaffold116	StringTie	exon	2433940	2434103	.	-	.	gene_id "GBI_13074"; transcript_id "GBI_13074.5"; exon_number "4";
Scaffold116	StringTie	exon	2434200	2434421	.	-	.	gene_id "GBI_13074"; transcript_id "GBI_13074.5"; exon_number "5";
Scaffold116	StringTie	exon	2435154	2435397	.	-	.	gene_id "GBI_13074"; transcript_id "GBI_13074.5"; exon_number "6";
Scaffold116	StringTie	exon	2435553	2435733	.	-	.	gene_id "GBI_13074"; transcript_id "GBI_13074.5"; exon_number "7";
Scaffold116	StringTie	exon	2435822	2436077	.	-	.	gene_id "GBI_13074"; transcript_id "GBI_13074.5"; exon_number "8";
Scaffold116	StringTie	exon	2436173	2436344	.	-	.	gene_id "GBI_13074"; transcript_id "GBI_13074.5"; exon_number "9";
Scaffold116	StringTie	exon	2436690	2436838	.	-	.	gene_id "GBI_13074"; transcript_id "GBI_13074.5"; exon_number "10";
Scaffold116	StringTie	exon	2436935	2437187	.	-	.	gene_id "GBI_13074"; transcript_id "GBI_13074.5"; exon_number "11";
Scaffold116	StringTie	exon	2438417	2438553	.	-	.	gene_id "GBI_13074"; transcript_id "GBI_13074.5"; exon_number "12";
Scaffold116	StringTie	exon	2439560	2439839	.	-	.	gene_id "GBI_13074"; transcript_id "GBI_13074.5"; exon_number "13";
Scaffold116	StringTie	exon	2439941	2440154	.	-	.	gene_id "GBI_13074"; transcript_id "GBI_13074.5"; exon_number "14";
Scaffold116	StringTie	exon	2441494	2441763	.	-	.	gene_id "GBI_13074"; transcript_id "GBI_13074.5"; exon_number "15";
Scaffold116	StringTie	exon	2443536	2443757	.	-	.	gene_id "GBI_13074"; transcript_id "GBI_13074.5"; exon_number "16";
Scaffold116	StringTie	exon	2444615	2444783	.	-	.	gene_id "GBI_13074"; transcript_id "GBI_13074.5"; exon_number "17";
Scaffold116	StringTie	exon	2444898	2445137	.	-	.	gene_id "GBI_13074"; transcript_id "GBI_13074.5"; exon_number "18";
Scaffold116	StringTie	exon	2445311	2445649	.	-	.	gene_id "GBI_13074"; transcript_id "GBI_13074.5"; exon_number "19";
Scaffold116	StringTie	exon	2445788	2446015	.	-	.	gene_id "GBI_13074"; transcript_id "GBI_13074.5"; exon_number "20";
Scaffold116	StringTie	exon	2447051	2447214	.	-	.	gene_id "GBI_13074"; transcript_id "GBI_13074.5"; exon_number "21";
Scaffold116	StringTie	exon	2447330	2447508	.	-	.	gene_id "GBI_13074"; transcript_id "GBI_13074.5"; exon_number "22";
Scaffold116	StringTie	exon	2450139	2450283	.	-	.	gene_id "GBI_13074"; transcript_id "GBI_13074.5"; exon_number "23";
Scaffold116	StringTie	exon	2450489	2450773	.	-	.	gene_id "GBI_13074"; transcript_id "GBI_13074.5"; exon_number "24";
Scaffold116	StringTie	exon	2450979	2451141	.	-	.	gene_id "GBI_13074"; transcript_id "GBI_13074.5"; exon_number "25";
Scaffold116	StringTie	exon	2451320	2451509	.	-	.	gene_id "GBI_13074"; transcript_id "GBI_13074.5"; exon_number "26";
Scaffold116	StringTie	exon	2451601	2451799	.	-	.	gene_id "GBI_13074"; transcript_id "GBI_13074.5"; exon_number "27";
Scaffold116	StringTie	exon	2452140	2452460	.	-	.	gene_id "GBI_13074"; transcript_id "GBI_13074.5"; exon_number "28";
Scaffold116	StringTie	exon	2453143	2453534	.	-	.	gene_id "GBI_13074"; transcript_id "GBI_13074.5"; exon_number "29";
Scaffold116	StringTie	exon	2454282	2454623	.	-	.	gene_id "GBI_13074"; transcript_id "GBI_13074.5"; exon_number "30";
Scaffold116	StringTie	exon	2455049	2455216	.	-	.	gene_id "GBI_13074"; transcript_id "GBI_13074.5"; exon_number "31";
Scaffold116	StringTie	exon	2455291	2455539	.	-	.	gene_id "GBI_13074"; transcript_id "GBI_13074.5"; exon_number "32";
Scaffold116	StringTie	exon	2455694	2455876	.	-	.	gene_id "GBI_13074"; transcript_id "GBI_13074.5"; exon_number "33";
Scaffold116	StringTie	exon	2455998	2456188	.	-	.	gene_id "GBI_13074"; transcript_id "GBI_13074.5"; exon_number "34";
Scaffold116	StringTie	exon	2456274	2457108	.	-	.	gene_id "GBI_13074"; transcript_id "GBI_13074.5"; exon_number "35";
Scaffold116	maker	CDS	2397808	2397897	.	-	0	gene_id "GBI_13074"; transcript_id "GBI_13074-RA"; Parent "GBI_13074-RA"; gene_name "GBI_13074";
Scaffold116	maker	CDS	2399097	2399232	.	-	1	gene_id "GBI_13074"; transcript_id "GBI_13074-RA"; Parent "GBI_13074-RA"; gene_name "GBI_13074";
Scaffold116	maker	CDS	2400275	2400403	.	-	1	gene_id "GBI_13074"; transcript_id "GBI_13074-RA"; Parent "GBI_13074-RA"; gene_name "GBI_13074";
Scaffold116	maker	CDS	2402696	2402836	.	-	1	gene_id "GBI_13074"; transcript_id "GBI_13074-RA"; Parent "GBI_13074-RA"; gene_name "GBI_13074";
Scaffold116	maker	CDS	2402963	2403075	.	-	0	gene_id "GBI_13074"; transcript_id "GBI_13074-RA"; Parent "GBI_13074-RA"; gene_name "GBI_13074";
Scaffold116	maker	CDS	2406825	2407024	.	-	2	gene_id "GBI_13074"; transcript_id "GBI_13074-RA"; Parent "GBI_13074-RA"; gene_name "GBI_13074";
Scaffold116	maker	CDS	2410416	2410590	.	-	0	gene_id "GBI_13074"; transcript_id "GBI_13074-RA"; Parent "GBI_13074-RA"; gene_name "GBI_13074";
Scaffold116	maker	CDS	2410750	2410932	.	-	0	gene_id "GBI_13074"; transcript_id "GBI_13074-RA"; Parent "GBI_13074-RA"; gene_name "GBI_13074";
Scaffold116	maker	CDS	2411328	2411537	.	-	0	gene_id "GBI_13074"; transcript_id "GBI_13074-RA"; Parent "GBI_13074-RA"; gene_name "GBI_13074";
Scaffold116	maker	CDS	2411612	2411920	.	-	0	gene_id "GBI_13074"; transcript_id "GBI_13074-RA"; Parent "GBI_13074-RA"; gene_name "GBI_13074";
Scaffold116	maker	CDS	2412190	2412288	.	-	0	gene_id "GBI_13074"; transcript_id "GBI_13074-RA"; Parent "GBI_13074-RA"; gene_name "GBI_13074";
Scaffold116	maker	CDS	2412357	2412559	.	-	2	gene_id "GBI_13074"; transcript_id "GBI_13074-RA"; Parent "GBI_13074-RA"; gene_name "GBI_13074";
Scaffold116	maker	CDS	2419798	2419978	.	-	0	gene_id "GBI_13074"; transcript_id "GBI_13074-RA"; Parent "GBI_13074-RA"; gene_name "GBI_13074";
Scaffold116	maker	CDS	2422120	2422348	.	-	1	gene_id "GBI_13074"; transcript_id "GBI_13074-RA"; Parent "GBI_13074-RA"; gene_name "GBI_13074";
Scaffold116	maker	CDS	2422634	2422842	.	-	0	gene_id "GBI_13074"; transcript_id "GBI_13074-RA"; Parent "GBI_13074-RA"; gene_name "GBI_13074";
Scaffold116	maker	CDS	2422943	2423087	.	-	1	gene_id "GBI_13074"; transcript_id "GBI_13074-RA"; Parent "GBI_13074-RA"; gene_name "GBI_13074";
Scaffold116	maker	CDS	2424547	2424725	.	-	0	gene_id "GBI_13074"; transcript_id "GBI_13074-RA"; Parent "GBI_13074-RA"; gene_name "GBI_13074";
Scaffold116	maker	CDS	2424800	2424988	.	-	0	gene_id "GBI_13074"; transcript_id "GBI_13074-RA"; Parent "GBI_13074-RA"; gene_name "GBI_13074";
Scaffold116	maker	CDS	2425150	2425293	.	-	0	gene_id "GBI_13074"; transcript_id "GBI_13074-RA"; Parent "GBI_13074-RA"; gene_name "GBI_13074";
Scaffold116	maker	CDS	2425687	2425974	.	-	0	gene_id "GBI_13074"; transcript_id "GBI_13074-RA"; Parent "GBI_13074-RA"; gene_name "GBI_13074";
Scaffold116	maker	CDS	2426114	2426324	.	-	1	gene_id "GBI_13074"; transcript_id "GBI_13074-RA"; Parent "GBI_13074-RA"; gene_name "GBI_13074";
Scaffold116	maker	CDS	2426489	2426711	.	-	2	gene_id "GBI_13074"; transcript_id "GBI_13074-RA"; Parent "GBI_13074-RA"; gene_name "GBI_13074";
Scaffold116	maker	CDS	2426868	2427030	.	-	0	gene_id "GBI_13074"; transcript_id "GBI_13074-RA"; Parent "GBI_13074-RA"; gene_name "GBI_13074";
Scaffold116	maker	CDS	2427270	2427412	.	-	2	gene_id "GBI_13074"; transcript_id "GBI_13074-RA"; Parent "GBI_13074-RA"; gene_name "GBI_13074";
Scaffold116	maker	CDS	2427527	2427621	.	-	1	gene_id "GBI_13074"; transcript_id "GBI_13074-RA"; Parent "GBI_13074-RA"; gene_name "GBI_13074";
Scaffold116	maker	CDS	2427740	2427874	.	-	1	gene_id "GBI_13074"; transcript_id "GBI_13074-RA"; Parent "GBI_13074-RA"; gene_name "GBI_13074";
Scaffold116	maker	CDS	2427994	2428176	.	-	1	gene_id "GBI_13074"; transcript_id "GBI_13074-RA"; Parent "GBI_13074-RA"; gene_name "GBI_13074";
Scaffold116	maker	CDS	2428338	2428531	.	-	0	gene_id "GBI_13074"; transcript_id "GBI_13074-RA"; Parent "GBI_13074-RA"; gene_name "GBI_13074";
Scaffold116	maker	CDS	2428773	2428957	.	-	2	gene_id "GBI_13074"; transcript_id "GBI_13074-RA"; Parent "GBI_13074-RA"; gene_name "GBI_13074";
Scaffold116	maker	CDS	2429629	2429770	.	-	0	gene_id "GBI_13074"; transcript_id "GBI_13074-RA"; Parent "GBI_13074-RA"; gene_name "GBI_13074";
Scaffold116	maker	CDS	2429850	2430068	.	-	0	gene_id "GBI_13074"; transcript_id "GBI_13074-RA"; Parent "GBI_13074-RA"; gene_name "GBI_13074";
Scaffold116	maker	CDS	2430379	2430584	.	-	2	gene_id "GBI_13074"; transcript_id "GBI_13074-RA"; Parent "GBI_13074-RA"; gene_name "GBI_13074";
Scaffold116	maker	CDS	2430894	2431015	.	-	1	gene_id "GBI_13074"; transcript_id "GBI_13074-RA"; Parent "GBI_13074-RA"; gene_name "GBI_13074";
Scaffold116	maker	CDS	2432121	2432223	.	-	2	gene_id "GBI_13074"; transcript_id "GBI_13074-RA"; Parent "GBI_13074-RA"; gene_name "GBI_13074";
Scaffold116	maker	CDS	2432308	2432533	.	-	0	gene_id "GBI_13074"; transcript_id "GBI_13074-RA"; Parent "GBI_13074-RA"; gene_name "GBI_13074";
Scaffold116	maker	CDS	2433940	2434103	.	-	2	gene_id "GBI_13074"; transcript_id "GBI_13074-RA"; Parent "GBI_13074-RA"; gene_name "GBI_13074";
Scaffold116	maker	CDS	2434200	2434421	.	-	2	gene_id "GBI_13074"; transcript_id "GBI_13074-RA"; Parent "GBI_13074-RA"; gene_name "GBI_13074";
Scaffold116	maker	CDS	2435154	2435397	.	-	0	gene_id "GBI_13074"; transcript_id "GBI_13074-RA"; Parent "GBI_13074-RA"; gene_name "GBI_13074";
Scaffold116	maker	CDS	2435553	2435733	.	-	1	gene_id "GBI_13074"; transcript_id "GBI_13074-RA"; Parent "GBI_13074-RA"; gene_name "GBI_13074";
Scaffold116	maker	CDS	2435822	2436077	.	-	2	gene_id "GBI_13074"; transcript_id "GBI_13074-RA"; Parent "GBI_13074-RA"; gene_name "GBI_13074";
Scaffold116	maker	CDS	2436173	2436344	.	-	0	gene_id "GBI_13074"; transcript_id "GBI_13074-RA"; Parent "GBI_13074-RA"; gene_name "GBI_13074";
Scaffold116	maker	CDS	2436690	2436838	.	-	2	gene_id "GBI_13074"; transcript_id "GBI_13074-RA"; Parent "GBI_13074-RA"; gene_name "GBI_13074";
Scaffold116	maker	CDS	2436935	2437187	.	-	0	gene_id "GBI_13074"; transcript_id "GBI_13074-RA"; Parent "GBI_13074-RA"; gene_name "GBI_13074";
Scaffold116	maker	CDS	2438417	2438553	.	-	2	gene_id "GBI_13074"; transcript_id "GBI_13074-RA"; Parent "GBI_13074-RA"; gene_name "GBI_13074";
Scaffold116	maker	CDS	2439560	2439839	.	-	0	gene_id "GBI_13074"; transcript_id "GBI_13074-RA"; Parent "GBI_13074-RA"; gene_name "GBI_13074";
Scaffold116	maker	CDS	2439941	2440154	.	-	1	gene_id "GBI_13074"; transcript_id "GBI_13074-RA"; Parent "GBI_13074-RA"; gene_name "GBI_13074";
Scaffold116	maker	CDS	2441494	2441763	.	-	1	gene_id "GBI_13074"; transcript_id "GBI_13074-RA"; Parent "GBI_13074-RA"; gene_name "GBI_13074";
Scaffold116	maker	CDS	2443536	2443757	.	-	1	gene_id "GBI_13074"; transcript_id "GBI_13074-RA"; Parent "GBI_13074-RA"; gene_name "GBI_13074";
Scaffold116	maker	CDS	2444615	2444783	.	-	2	gene_id "GBI_13074"; transcript_id "GBI_13074-RA"; Parent "GBI_13074-RA"; gene_name "GBI_13074";
Scaffold116	maker	CDS	2444898	2445137	.	-	2	gene_id "GBI_13074"; transcript_id "GBI_13074-RA"; Parent "GBI_13074-RA"; gene_name "GBI_13074";
Scaffold116	maker	CDS	2445311	2445649	.	-	2	gene_id "GBI_13074"; transcript_id "GBI_13074-RA"; Parent "GBI_13074-RA"; gene_name "GBI_13074";
Scaffold116	maker	CDS	2445788	2446015	.	-	2	gene_id "GBI_13074"; transcript_id "GBI_13074-RA"; Parent "GBI_13074-RA"; gene_name "GBI_13074";
Scaffold116	maker	CDS	2447051	2447214	.	-	1	gene_id "GBI_13074"; transcript_id "GBI_13074-RA"; Parent "GBI_13074-RA"; gene_name "GBI_13074";
Scaffold116	maker	CDS	2447330	2447508	.	-	0	gene_id "GBI_13074"; transcript_id "GBI_13074-RA"; Parent "GBI_13074-RA"; gene_name "GBI_13074";
Scaffold116	maker	CDS	2450139	2450283	.	-	1	gene_id "GBI_13074"; transcript_id "GBI_13074-RA"; Parent "GBI_13074-RA"; gene_name "GBI_13074";
Scaffold116	maker	CDS	2450489	2450773	.	-	1	gene_id "GBI_13074"; transcript_id "GBI_13074-RA"; Parent "GBI_13074-RA"; gene_name "GBI_13074";
Scaffold116	maker	CDS	2450979	2451141	.	-	2	gene_id "GBI_13074"; transcript_id "GBI_13074-RA"; Parent "GBI_13074-RA"; gene_name "GBI_13074";
Scaffold116	maker	CDS	2451320	2451509	.	-	0	gene_id "GBI_13074"; transcript_id "GBI_13074-RA"; Parent "GBI_13074-RA"; gene_name "GBI_13074";
Scaffold116	maker	CDS	2451601	2451799	.	-	1	gene_id "GBI_13074"; transcript_id "GBI_13074-RA"; Parent "GBI_13074-RA"; gene_name "GBI_13074";
Scaffold116	maker	CDS	2452140	2452460	.	-	1	gene_id "GBI_13074"; transcript_id "GBI_13074-RA"; Parent "GBI_13074-RA"; gene_name "GBI_13074";
Scaffold116	maker	CDS	2453143	2453534	.	-	0	gene_id "GBI_13074"; transcript_id "GBI_13074-RA"; Parent "GBI_13074-RA"; gene_name "GBI_13074";
Scaffold116	maker	CDS	2454282	2454623	.	-	0	gene_id "GBI_13074"; transcript_id "GBI_13074-RA"; Parent "GBI_13074-RA"; gene_name "GBI_13074";
Scaffold116	maker	CDS	2455049	2455216	.	-	0	gene_id "GBI_13074"; transcript_id "GBI_13074-RA"; Parent "GBI_13074-RA"; gene_name "GBI_13074";
Scaffold116	maker	CDS	2455291	2455539	.	-	0	gene_id "GBI_13074"; transcript_id "GBI_13074-RA"; Parent "GBI_13074-RA"; gene_name "GBI_13074";
Scaffold116	maker	CDS	2455694	2455876	.	-	0	gene_id "GBI_13074"; transcript_id "GBI_13074-RA"; Parent "GBI_13074-RA"; gene_name "GBI_13074";
Scaffold116	maker	CDS	2455998	2456188	.	-	2	gene_id "GBI_13074"; transcript_id "GBI_13074-RA"; Parent "GBI_13074-RA"; gene_name "GBI_13074";
Scaffold116	maker	CDS	2456274	2456370	.	-	0	gene_id "GBI_13074"; transcript_id "GBI_13074-RA"; Parent "GBI_13074-RA"; gene_name "GBI_13074";
Scaffold116	AGAT	five_prime_UTR	2456371	2457108	.	-	.	gene_id "GBI_13074"; transcript_id "GBI_13074-RA"; Parent "GBI_13074-RA"; gene_name "GBI_13074";
Scaffold116	AGAT	three_prime_UTR	2395588	2397807	.	-	.	gene_id "GBI_13074"; transcript_id "GBI_13074-RA"; Parent "GBI_13074-RA"; gene_name "GBI_13074";
Scaffold116	AGAT	gene	2462099	2469178	.	-	.	gene_id "GBI_13075"; gene_name "GBI_13075";
Scaffold116	AGAT	transcript	2462099	2469178	.	-	.	gene_id "GBI_13075"; transcript_id "GBI_13075-RA"; Parent "GBI_13075"; gene_name "GBI_13075";
Scaffold116	maker	exon	2462099	2462221	.	-	.	gene_id "GBI_13075"; transcript_id "GBI_13075-RA"; Parent "GBI_13075-RA"; gene_name "GBI_13075";
Scaffold116	maker	exon	2468981	2469178	.	-	.	gene_id "GBI_13075"; transcript_id "GBI_13075-RA"; Parent "GBI_13075-RA"; gene_name "GBI_13075";
Scaffold116	maker	CDS	2462099	2462221	.	-	0	gene_id "GBI_13075"; transcript_id "GBI_13075-RA"; Parent "GBI_13075-RA"; gene_name "GBI_13075";
Scaffold116	maker	CDS	2468981	2469073	.	-	0	gene_id "GBI_13075"; transcript_id "GBI_13075-RA"; Parent "GBI_13075-RA"; gene_name "GBI_13075";
Scaffold116	AGAT	five_prime_UTR	2469074	2469178	.	-	.	gene_id "GBI_13075"; transcript_id "GBI_13075-RA"; Parent "GBI_13075-RA"; gene_name "GBI_13075";
Scaffold116	AGAT	gene	2554329	2563964	.	+	.	gene_id "GBI_13076"; gene_name "GBI_13076";
Scaffold116	AGAT	transcript	2554329	2563964	.	+	.	gene_id "GBI_13076"; transcript_id "GBI_13076-RA"; Parent "GBI_13076"; gene_name "GBI_13076";
Scaffold116	maker	exon	2554329	2554695	.	+	.	gene_id "GBI_13076"; transcript_id "GBI_13076-RA"; Parent "GBI_13076-RA"; gene_name "GBI_13076";
Scaffold116	maker	exon	2555288	2555437	.	+	.	gene_id "GBI_13076"; transcript_id "GBI_13076-RA"; Parent "GBI_13076-RA"; gene_name "GBI_13076";
Scaffold116	maker	exon	2557276	2557611	.	+	.	gene_id "GBI_13076"; transcript_id "GBI_13076-RA"; Parent "GBI_13076-RA"; gene_name "GBI_13076";
Scaffold116	maker	exon	2559152	2561031	.	+	.	gene_id "GBI_13076"; transcript_id "GBI_13076-RA"; Parent "GBI_13076-RA"; gene_name "GBI_13076";
Scaffold116	maker	exon	2562456	2562645	.	+	.	gene_id "GBI_13076"; transcript_id "GBI_13076-RA"; Parent "GBI_13076-RA"; gene_name "GBI_13076";
Scaffold116	maker	exon	2563827	2563964	.	+	.	gene_id "GBI_13076"; transcript_id "GBI_13076-RA"; Parent "GBI_13076-RA"; gene_name "GBI_13076";
Scaffold116	maker	CDS	2554345	2554695	.	+	0	gene_id "GBI_13076"; transcript_id "GBI_13076-RA"; Parent "GBI_13076-RA"; gene_name "GBI_13076";
Scaffold116	maker	CDS	2555288	2555437	.	+	0	gene_id "GBI_13076"; transcript_id "GBI_13076-RA"; Parent "GBI_13076-RA"; gene_name "GBI_13076";
Scaffold116	maker	CDS	2557276	2557611	.	+	0	gene_id "GBI_13076"; transcript_id "GBI_13076-RA"; Parent "GBI_13076-RA"; gene_name "GBI_13076";
Scaffold116	maker	CDS	2559152	2561031	.	+	0	gene_id "GBI_13076"; transcript_id "GBI_13076-RA"; Parent "GBI_13076-RA"; gene_name "GBI_13076";
Scaffold116	maker	CDS	2562456	2562645	.	+	1	gene_id "GBI_13076"; transcript_id "GBI_13076-RA"; Parent "GBI_13076-RA"; gene_name "GBI_13076";
Scaffold116	maker	CDS	2563827	2563964	.	+	0	gene_id "GBI_13076"; transcript_id "GBI_13076-RA"; Parent "GBI_13076-RA"; gene_name "GBI_13076";
Scaffold116	AGAT	five_prime_UTR	2554329	2554344	.	+	.	gene_id "GBI_13076"; transcript_id "GBI_13076-RA"; Parent "GBI_13076-RA"; gene_name "GBI_13076";
Scaffold116	AGAT	gene	2940027	2940098	.	-	.	gene_id "GBI_13078"; gene_name "GBI_13078";
Scaffold116	AGAT	transcript	2940027	2940098	.	-	.	gene_id "GBI_13078"; transcript_id "GBI_13078-RA"; Parent "GBI_13078"; gene_name "GBI_13078";
Scaffold116	maker	exon	2940027	2940098	.	-	.	gene_id "GBI_13078"; transcript_id "GBI_13078-RA"; Parent "GBI_13078-RA"; gene_name "GBI_13078";
Scaffold116	AGAT	gene	3092505	3106036	.	-	.	gene_id "GBI_13080"; gene_name "GBI_13080";
Scaffold116	AGAT	transcript	3092505	3106036	.	-	.	gene_id "GBI_13080"; transcript_id "GBI_13080-RA"; Parent "GBI_13080"; gene_name "GBI_13080";
Scaffold116	maker	exon	3092505	3092580	.	-	.	gene_id "GBI_13080"; transcript_id "GBI_13080-RA"; Parent "GBI_13080-RA"; gene_name "GBI_13080";
Scaffold116	maker	exon	3097945	3099449	.	-	.	gene_id "GBI_13080"; transcript_id "GBI_13080-RA"; Parent "GBI_13080-RA"; gene_name "GBI_13080";
Scaffold116	maker	exon	3105737	3106036	.	-	.	gene_id "GBI_13080"; transcript_id "GBI_13080-RA"; Parent "GBI_13080-RA"; gene_name "GBI_13080";
Scaffold116	maker	CDS	3092505	3092580	.	-	1	gene_id "GBI_13080"; transcript_id "GBI_13080-RA"; Parent "GBI_13080-RA"; gene_name "GBI_13080";
Scaffold116	maker	CDS	3097945	3099449	.	-	0	gene_id "GBI_13080"; transcript_id "GBI_13080-RA"; Parent "GBI_13080-RA"; gene_name "GBI_13080";
Scaffold116	maker	CDS	3105737	3106036	.	-	0	gene_id "GBI_13080"; transcript_id "GBI_13080-RA"; Parent "GBI_13080-RA"; gene_name "GBI_13080";
Scaffold116	AGAT	gene	3404445	3420675	.	+	.	gene_id "GBI_13083"; gene_name "GBI_13083";
Scaffold116	StringTie	transcript	3404445	3420655	.	+	.	gene_id "GBI_13083"; transcript_id "GBI_13083.1"; gene_name "GBI_13083"; oId "STRG.17803.1"; cmp_ref "GBI_13083-RA"; class_code "m"; tss_id "TSS3060";
Scaffold116	StringTie	exon	3404445	3405173	.	+	.	gene_id "GBI_13083"; transcript_id "GBI_13083.1"; exon_number "1";
Scaffold116	StringTie	exon	3405281	3405343	.	+	.	gene_id "GBI_13083"; transcript_id "GBI_13083.1"; exon_number "2";
Scaffold116	StringTie	exon	3405504	3405681	.	+	.	gene_id "GBI_13083"; transcript_id "GBI_13083.1"; exon_number "3";
Scaffold116	StringTie	exon	3405833	3405951	.	+	.	gene_id "GBI_13083"; transcript_id "GBI_13083.1"; exon_number "4";
Scaffold116	StringTie	exon	3406029	3406112	.	+	.	gene_id "GBI_13083"; transcript_id "GBI_13083.1"; exon_number "5";
Scaffold116	StringTie	exon	3413567	3414109	.	+	.	gene_id "GBI_13083"; transcript_id "GBI_13083.1"; exon_number "6";
Scaffold116	StringTie	exon	3417221	3420655	.	+	.	gene_id "GBI_13083"; transcript_id "GBI_13083.1"; exon_number "7";
Scaffold116	AGAT	transcript	3404502	3420675	.	+	.	gene_id "GBI_13083"; transcript_id "GBI_13083-RA"; Parent "GBI_13083"; gene_name "GBI_13083";
Scaffold116	maker	exon	3404502	3405173	.	+	.	gene_id "GBI_13083"; transcript_id "GBI_13083-RA"; Parent "GBI_13083-RA"; gene_name "GBI_13083";
Scaffold116	maker	exon	3405281	3405343	.	+	.	gene_id "GBI_13083"; transcript_id "GBI_13083-RA"; Parent "GBI_13083-RA"; gene_name "GBI_13083";
Scaffold116	maker	exon	3405504	3405681	.	+	.	gene_id "GBI_13083"; transcript_id "GBI_13083-RA"; Parent "GBI_13083-RA"; gene_name "GBI_13083";
Scaffold116	maker	exon	3405833	3405951	.	+	.	gene_id "GBI_13083"; transcript_id "GBI_13083-RA"; Parent "GBI_13083-RA"; gene_name "GBI_13083";
Scaffold116	maker	exon	3406029	3406112	.	+	.	gene_id "GBI_13083"; transcript_id "GBI_13083-RA"; Parent "GBI_13083-RA"; gene_name "GBI_13083";
Scaffold116	maker	exon	3413567	3414109	.	+	.	gene_id "GBI_13083"; transcript_id "GBI_13083-RA"; Parent "GBI_13083-RA"; gene_name "GBI_13083";
Scaffold116	maker	exon	3417221	3420553	.	+	.	gene_id "GBI_13083"; transcript_id "GBI_13083-RA"; Parent "GBI_13083-RA"; gene_name "GBI_13083";
Scaffold116	maker	exon	3420578	3420675	.	+	.	gene_id "GBI_13083"; transcript_id "GBI_13083-RA"; Parent "GBI_13083-RA"; gene_name "GBI_13083";
Scaffold116	maker	CDS	3405105	3405173	.	+	0	gene_id "GBI_13083"; transcript_id "GBI_13083-RA"; Parent "GBI_13083-RA"; gene_name "GBI_13083";
Scaffold116	maker	CDS	3405281	3405343	.	+	0	gene_id "GBI_13083"; transcript_id "GBI_13083-RA"; Parent "GBI_13083-RA"; gene_name "GBI_13083";
Scaffold116	maker	CDS	3405504	3405681	.	+	0	gene_id "GBI_13083"; transcript_id "GBI_13083-RA"; Parent "GBI_13083-RA"; gene_name "GBI_13083";
Scaffold116	maker	CDS	3405833	3405951	.	+	2	gene_id "GBI_13083"; transcript_id "GBI_13083-RA"; Parent "GBI_13083-RA"; gene_name "GBI_13083";
Scaffold116	maker	CDS	3406029	3406112	.	+	0	gene_id "GBI_13083"; transcript_id "GBI_13083-RA"; Parent "GBI_13083-RA"; gene_name "GBI_13083";
Scaffold116	maker	CDS	3413567	3414109	.	+	0	gene_id "GBI_13083"; transcript_id "GBI_13083-RA"; Parent "GBI_13083-RA"; gene_name "GBI_13083";
Scaffold116	maker	CDS	3417221	3417448	.	+	0	gene_id "GBI_13083"; transcript_id "GBI_13083-RA"; Parent "GBI_13083-RA"; gene_name "GBI_13083";
Scaffold116	AGAT	five_prime_UTR	3404502	3405104	.	+	.	gene_id "GBI_13083"; transcript_id "GBI_13083-RA"; Parent "GBI_13083-RA"; gene_name "GBI_13083";
Scaffold116	AGAT	three_prime_UTR	3417449	3420553	.	+	.	gene_id "GBI_13083"; transcript_id "GBI_13083-RA"; Parent "GBI_13083-RA"; gene_name "GBI_13083";
Scaffold116	AGAT	three_prime_UTR	3420578	3420675	.	+	.	gene_id "GBI_13083"; transcript_id "GBI_13083-RA"; Parent "GBI_13083-RA"; gene_name "GBI_13083";
Scaffold116	AGAT	gene	3534353	3534423	.	-	.	gene_id "GBI_13084"; gene_name "GBI_13084";
Scaffold116	AGAT	transcript	3534353	3534423	.	-	.	gene_id "GBI_13084"; transcript_id "GBI_13084-RA"; Parent "GBI_13084"; gene_name "GBI_13084";
Scaffold116	maker	exon	3534353	3534423	.	-	.	gene_id "GBI_13084"; transcript_id "GBI_13084-RA"; Parent "GBI_13084-RA"; gene_name "GBI_13084";
Scaffold117	AGAT	gene	19926	21977	.	-	.	gene_id "GBI_13085"; gene_name "GBI_13085";
Scaffold117	AGAT	transcript	19926	21977	.	-	.	gene_id "GBI_13085"; transcript_id "GBI_13085-RA"; Parent "GBI_13085"; gene_name "GBI_13085";
Scaffold117	maker	exon	19926	21684	.	-	.	gene_id "GBI_13085"; transcript_id "GBI_13085-RA"; Parent "GBI_13085-RA"; gene_name "GBI_13085";
Scaffold117	maker	exon	21955	21977	.	-	.	gene_id "GBI_13085"; transcript_id "GBI_13085-RA"; Parent "GBI_13085-RA"; gene_name "GBI_13085";
Scaffold117	maker	CDS	21372	21684	.	-	1	gene_id "GBI_13085"; transcript_id "GBI_13085-RA"; Parent "GBI_13085-RA"; gene_name "GBI_13085";
Scaffold117	maker	CDS	21955	21977	.	-	0	gene_id "GBI_13085"; transcript_id "GBI_13085-RA"; Parent "GBI_13085-RA"; gene_name "GBI_13085";
Scaffold117	AGAT	three_prime_UTR	19926	21371	.	-	.	gene_id "GBI_13085"; transcript_id "GBI_13085-RA"; Parent "GBI_13085-RA"; gene_name "GBI_13085";
Scaffold117	AGAT	gene	55381	72712	.	+	.	gene_id "GBI_13086"; gene_name "GBI_13086";
Scaffold117	StringTie	transcript	55381	72712	.	+	.	gene_id "GBI_13086"; transcript_id "GBI_13086.1"; gene_name "GBI_13086"; oId "STRG.17833.1"; cmp_ref "GBI_13086-RA"; class_code "j"; tss_id "TSS3092";
Scaffold117	StringTie	exon	55381	55499	.	+	.	gene_id "GBI_13086"; transcript_id "GBI_13086.1"; exon_number "1";
Scaffold117	StringTie	exon	56596	56806	.	+	.	gene_id "GBI_13086"; transcript_id "GBI_13086.1"; exon_number "2";
Scaffold117	StringTie	exon	63425	63543	.	+	.	gene_id "GBI_13086"; transcript_id "GBI_13086.1"; exon_number "3";
Scaffold117	StringTie	exon	71885	72712	.	+	.	gene_id "GBI_13086"; transcript_id "GBI_13086.1"; exon_number "4";
Scaffold117	AGAT	transcript	55390	72704	.	+	.	gene_id "GBI_13086"; transcript_id "GBI_13086-RA"; Parent "GBI_13086"; gene_name "GBI_13086";
Scaffold117	maker	exon	55390	55499	.	+	.	gene_id "GBI_13086"; transcript_id "GBI_13086-RA"; Parent "GBI_13086-RA"; gene_name "GBI_13086";
Scaffold117	maker	exon	56596	56784	.	+	.	gene_id "GBI_13086"; transcript_id "GBI_13086-RA"; Parent "GBI_13086-RA"; gene_name "GBI_13086";
Scaffold117	maker	exon	71885	72704	.	+	.	gene_id "GBI_13086"; transcript_id "GBI_13086-RA"; Parent "GBI_13086-RA"; gene_name "GBI_13086";
Scaffold117	StringTie	transcript	55953	72712	.	+	.	gene_id "GBI_13086"; transcript_id "GBI_13086.3"; gene_name "GBI_13086"; oId "STRG.17833.2"; cmp_ref "GBI_13086-RA"; class_code "j"; tss_id "TSS3093";
Scaffold117	StringTie	exon	55953	56124	.	+	.	gene_id "GBI_13086"; transcript_id "GBI_13086.3"; exon_number "1";
Scaffold117	StringTie	exon	56596	56806	.	+	.	gene_id "GBI_13086"; transcript_id "GBI_13086.3"; exon_number "2";
Scaffold117	StringTie	exon	63425	63543	.	+	.	gene_id "GBI_13086"; transcript_id "GBI_13086.3"; exon_number "3";
Scaffold117	StringTie	exon	71885	72712	.	+	.	gene_id "GBI_13086"; transcript_id "GBI_13086.3"; exon_number "4";
Scaffold117	StringTie	transcript	58296	72712	.	+	.	gene_id "GBI_13086"; transcript_id "GBI_13086.4"; gene_name "GBI_13086"; oId "STRG.17833.3"; cmp_ref "GBI_13086-RA"; class_code "j"; tss_id "TSS3094";
Scaffold117	StringTie	exon	58296	58480	.	+	.	gene_id "GBI_13086"; transcript_id "GBI_13086.4"; exon_number "1";
Scaffold117	StringTie	exon	63425	63543	.	+	.	gene_id "GBI_13086"; transcript_id "GBI_13086.4"; exon_number "2";
Scaffold117	StringTie	exon	71885	72712	.	+	.	gene_id "GBI_13086"; transcript_id "GBI_13086.4"; exon_number "3";
Scaffold117	maker	CDS	55424	55499	.	+	0	gene_id "GBI_13086"; transcript_id "GBI_13086-RA"; Parent "GBI_13086-RA"; gene_name "GBI_13086";
Scaffold117	maker	CDS	56596	56784	.	+	2	gene_id "GBI_13086"; transcript_id "GBI_13086-RA"; Parent "GBI_13086-RA"; gene_name "GBI_13086";
Scaffold117	maker	CDS	71885	72069	.	+	2	gene_id "GBI_13086"; transcript_id "GBI_13086-RA"; Parent "GBI_13086-RA"; gene_name "GBI_13086";
Scaffold117	AGAT	five_prime_UTR	55390	55423	.	+	.	gene_id "GBI_13086"; transcript_id "GBI_13086-RA"; Parent "GBI_13086-RA"; gene_name "GBI_13086";
Scaffold117	AGAT	three_prime_UTR	72070	72704	.	+	.	gene_id "GBI_13086"; transcript_id "GBI_13086-RA"; Parent "GBI_13086-RA"; gene_name "GBI_13086";
Scaffold117	AGAT	gene	79870	83631	.	-	.	gene_id "GBI_13087"; gene_name "GBI_13087";
Scaffold117	AGAT	transcript	79870	83631	.	-	.	gene_id "GBI_13087"; transcript_id "GBI_13087-RA"; Parent "GBI_13087"; gene_name "GBI_13087";
Scaffold117	maker	exon	79870	80043	.	-	.	gene_id "GBI_13087"; transcript_id "GBI_13087-RA"; Parent "GBI_13087-RA"; gene_name "GBI_13087";
Scaffold117	maker	exon	80544	80717	.	-	.	gene_id "GBI_13087"; transcript_id "GBI_13087-RA"; Parent "GBI_13087-RA"; gene_name "GBI_13087";
Scaffold117	maker	exon	81392	81477	.	-	.	gene_id "GBI_13087"; transcript_id "GBI_13087-RA"; Parent "GBI_13087-RA"; gene_name "GBI_13087";
Scaffold117	maker	exon	82282	82432	.	-	.	gene_id "GBI_13087"; transcript_id "GBI_13087-RA"; Parent "GBI_13087-RA"; gene_name "GBI_13087";
Scaffold117	maker	exon	83438	83631	.	-	.	gene_id "GBI_13087"; transcript_id "GBI_13087-RA"; Parent "GBI_13087-RA"; gene_name "GBI_13087";
Scaffold117	maker	CDS	79870	80043	.	-	0	gene_id "GBI_13087"; transcript_id "GBI_13087-RA"; Parent "GBI_13087-RA"; gene_name "GBI_13087";
Scaffold117	maker	CDS	80544	80717	.	-	0	gene_id "GBI_13087"; transcript_id "GBI_13087-RA"; Parent "GBI_13087-RA"; gene_name "GBI_13087";
Scaffold117	maker	CDS	81392	81477	.	-	2	gene_id "GBI_13087"; transcript_id "GBI_13087-RA"; Parent "GBI_13087-RA"; gene_name "GBI_13087";
Scaffold117	maker	CDS	82282	82432	.	-	0	gene_id "GBI_13087"; transcript_id "GBI_13087-RA"; Parent "GBI_13087-RA"; gene_name "GBI_13087";
Scaffold117	maker	CDS	83438	83542	.	-	0	gene_id "GBI_13087"; transcript_id "GBI_13087-RA"; Parent "GBI_13087-RA"; gene_name "GBI_13087";
Scaffold117	AGAT	five_prime_UTR	83543	83631	.	-	.	gene_id "GBI_13087"; transcript_id "GBI_13087-RA"; Parent "GBI_13087-RA"; gene_name "GBI_13087";
Scaffold117	AGAT	gene	86472	114963	.	+	.	gene_id "GBI_13088"; gene_name "GBI_13088";
Scaffold117	StringTie	transcript	86472	114963	.	+	.	gene_id "GBI_13088"; transcript_id "GBI_13088.1"; gene_name "GBI_13088"; oId "STRG.17834.2"; cmp_ref "GBI_13088-RA"; class_code "j"; tss_id "TSS3095";
Scaffold117	StringTie	exon	86472	86701	.	+	.	gene_id "GBI_13088"; transcript_id "GBI_13088.1"; exon_number "1";
Scaffold117	StringTie	exon	93669	94100	.	+	.	gene_id "GBI_13088"; transcript_id "GBI_13088.1"; exon_number "2";
Scaffold117	StringTie	exon	102521	102758	.	+	.	gene_id "GBI_13088"; transcript_id "GBI_13088.1"; exon_number "3";
Scaffold117	StringTie	exon	107213	114963	.	+	.	gene_id "GBI_13088"; transcript_id "GBI_13088.1"; exon_number "4";
Scaffold117	StringTie	transcript	86472	114963	.	+	.	gene_id "GBI_13088"; transcript_id "GBI_13088.2"; gene_name "GBI_13088"; oId "STRG.17834.1"; cmp_ref "GBI_13088-RA"; class_code "j"; tss_id "TSS3095";
Scaffold117	StringTie	exon	86472	86701	.	+	.	gene_id "GBI_13088"; transcript_id "GBI_13088.2"; exon_number "1";
Scaffold117	StringTie	exon	93669	94100	.	+	.	gene_id "GBI_13088"; transcript_id "GBI_13088.2"; exon_number "2";
Scaffold117	StringTie	exon	102521	102758	.	+	.	gene_id "GBI_13088"; transcript_id "GBI_13088.2"; exon_number "3";
Scaffold117	StringTie	exon	107225	114963	.	+	.	gene_id "GBI_13088"; transcript_id "GBI_13088.2"; exon_number "4";
Scaffold117	StringTie	transcript	87529	114963	.	+	.	gene_id "GBI_13088"; transcript_id "GBI_13088.3"; gene_name "GBI_13088"; oId "STRG.17834.3"; cmp_ref "GBI_13088-RA"; class_code "j"; tss_id "TSS3096";
Scaffold117	StringTie	exon	87529	87655	.	+	.	gene_id "GBI_13088"; transcript_id "GBI_13088.3"; exon_number "1";
Scaffold117	StringTie	exon	93669	94100	.	+	.	gene_id "GBI_13088"; transcript_id "GBI_13088.3"; exon_number "2";
Scaffold117	StringTie	exon	102521	102758	.	+	.	gene_id "GBI_13088"; transcript_id "GBI_13088.3"; exon_number "3";
Scaffold117	StringTie	exon	107213	114963	.	+	.	gene_id "GBI_13088"; transcript_id "GBI_13088.3"; exon_number "4";
Scaffold117	AGAT	transcript	91812	112535	.	+	.	gene_id "GBI_13088"; transcript_id "GBI_13088-RA"; Parent "GBI_13088"; gene_name "GBI_13088";
Scaffold117	maker	exon	91812	91819	.	+	.	gene_id "GBI_13088"; transcript_id "GBI_13088-RA"; Parent "GBI_13088-RA"; gene_name "GBI_13088";
Scaffold117	maker	exon	102521	102758	.	+	.	gene_id "GBI_13088"; transcript_id "GBI_13088-RA"; Parent "GBI_13088-RA"; gene_name "GBI_13088";
Scaffold117	maker	exon	107225	112535	.	+	.	gene_id "GBI_13088"; transcript_id "GBI_13088-RA"; Parent "GBI_13088-RA"; gene_name "GBI_13088";
Scaffold117	maker	CDS	91812	91819	.	+	0	gene_id "GBI_13088"; transcript_id "GBI_13088-RA"; Parent "GBI_13088-RA"; gene_name "GBI_13088";
Scaffold117	maker	CDS	102521	102758	.	+	1	gene_id "GBI_13088"; transcript_id "GBI_13088-RA"; Parent "GBI_13088-RA"; gene_name "GBI_13088";
Scaffold117	maker	CDS	107225	107638	.	+	0	gene_id "GBI_13088"; transcript_id "GBI_13088-RA"; Parent "GBI_13088-RA"; gene_name "GBI_13088";
Scaffold117	AGAT	three_prime_UTR	107639	112535	.	+	.	gene_id "GBI_13088"; transcript_id "GBI_13088-RA"; Parent "GBI_13088-RA"; gene_name "GBI_13088";
Scaffold117	AGAT	gene	116498	138926	.	-	.	gene_id "GBI_13089"; gene_name "GBI_13089";
Scaffold117	StringTie	transcript	116498	138754	.	-	.	gene_id "GBI_13089"; transcript_id "GBI_13089.1"; gene_name "GBI_13089"; oId "STRG.17835.1"; cmp_ref "GBI_13089-RA"; class_code "j"; tss_id "TSS3166";
Scaffold117	StringTie	exon	116498	117815	.	-	.	gene_id "GBI_13089"; transcript_id "GBI_13089.1"; exon_number "1";
Scaffold117	StringTie	exon	119899	120057	.	-	.	gene_id "GBI_13089"; transcript_id "GBI_13089.1"; exon_number "2";
Scaffold117	StringTie	exon	120140	120270	.	-	.	gene_id "GBI_13089"; transcript_id "GBI_13089.1"; exon_number "3";
Scaffold117	StringTie	exon	121040	121165	.	-	.	gene_id "GBI_13089"; transcript_id "GBI_13089.1"; exon_number "4";
Scaffold117	StringTie	exon	121363	121565	.	-	.	gene_id "GBI_13089"; transcript_id "GBI_13089.1"; exon_number "5";
Scaffold117	StringTie	exon	124770	125003	.	-	.	gene_id "GBI_13089"; transcript_id "GBI_13089.1"; exon_number "6";
Scaffold117	StringTie	exon	125077	125241	.	-	.	gene_id "GBI_13089"; transcript_id "GBI_13089.1"; exon_number "7";
Scaffold117	StringTie	exon	126110	126214	.	-	.	gene_id "GBI_13089"; transcript_id "GBI_13089.1"; exon_number "8";
Scaffold117	StringTie	exon	130961	131086	.	-	.	gene_id "GBI_13089"; transcript_id "GBI_13089.1"; exon_number "9";
Scaffold117	StringTie	exon	131165	131255	.	-	.	gene_id "GBI_13089"; transcript_id "GBI_13089.1"; exon_number "10";
Scaffold117	StringTie	exon	136773	136970	.	-	.	gene_id "GBI_13089"; transcript_id "GBI_13089.1"; exon_number "11";
Scaffold117	StringTie	exon	137085	137347	.	-	.	gene_id "GBI_13089"; transcript_id "GBI_13089.1"; exon_number "12";
Scaffold117	StringTie	exon	137424	137592	.	-	.	gene_id "GBI_13089"; transcript_id "GBI_13089.1"; exon_number "13";
Scaffold117	StringTie	exon	137663	137716	.	-	.	gene_id "GBI_13089"; transcript_id "GBI_13089.1"; exon_number "14";
Scaffold117	StringTie	exon	137794	137951	.	-	.	gene_id "GBI_13089"; transcript_id "GBI_13089.1"; exon_number "15";
Scaffold117	StringTie	exon	138098	138311	.	-	.	gene_id "GBI_13089"; transcript_id "GBI_13089.1"; exon_number "16";
Scaffold117	StringTie	exon	138431	138754	.	-	.	gene_id "GBI_13089"; transcript_id "GBI_13089.1"; exon_number "17";
Scaffold117	StringTie	transcript	116636	138754	.	-	.	gene_id "GBI_13089"; transcript_id "GBI_13089.2"; gene_name "GBI_13089"; oId "STRG.17835.2"; cmp_ref "GBI_13089-RA"; class_code "m"; tss_id "TSS3166";
Scaffold117	StringTie	exon	116636	117815	.	-	.	gene_id "GBI_13089"; transcript_id "GBI_13089.2"; exon_number "1";
Scaffold117	StringTie	exon	119899	120057	.	-	.	gene_id "GBI_13089"; transcript_id "GBI_13089.2"; exon_number "2";
Scaffold117	StringTie	exon	120140	121165	.	-	.	gene_id "GBI_13089"; transcript_id "GBI_13089.2"; exon_number "3";
Scaffold117	StringTie	exon	121363	121565	.	-	.	gene_id "GBI_13089"; transcript_id "GBI_13089.2"; exon_number "4";
Scaffold117	StringTie	exon	124770	125003	.	-	.	gene_id "GBI_13089"; transcript_id "GBI_13089.2"; exon_number "5";
Scaffold117	StringTie	exon	125077	125241	.	-	.	gene_id "GBI_13089"; transcript_id "GBI_13089.2"; exon_number "6";
Scaffold117	StringTie	exon	126110	126214	.	-	.	gene_id "GBI_13089"; transcript_id "GBI_13089.2"; exon_number "7";
Scaffold117	StringTie	exon	130961	131086	.	-	.	gene_id "GBI_13089"; transcript_id "GBI_13089.2"; exon_number "8";
Scaffold117	StringTie	exon	131165	131255	.	-	.	gene_id "GBI_13089"; transcript_id "GBI_13089.2"; exon_number "9";
Scaffold117	StringTie	exon	136773	136970	.	-	.	gene_id "GBI_13089"; transcript_id "GBI_13089.2"; exon_number "10";
Scaffold117	StringTie	exon	137085	137347	.	-	.	gene_id "GBI_13089"; transcript_id "GBI_13089.2"; exon_number "11";
Scaffold117	StringTie	exon	137424	137592	.	-	.	gene_id "GBI_13089"; transcript_id "GBI_13089.2"; exon_number "12";
Scaffold117	StringTie	exon	137663	137716	.	-	.	gene_id "GBI_13089"; transcript_id "GBI_13089.2"; exon_number "13";
Scaffold117	StringTie	exon	137794	137951	.	-	.	gene_id "GBI_13089"; transcript_id "GBI_13089.2"; exon_number "14";
Scaffold117	StringTie	exon	138098	138311	.	-	.	gene_id "GBI_13089"; transcript_id "GBI_13089.2"; exon_number "15";
Scaffold117	StringTie	exon	138431	138754	.	-	.	gene_id "GBI_13089"; transcript_id "GBI_13089.2"; exon_number "16";
Scaffold117	AGAT	transcript	116636	138926	.	-	.	gene_id "GBI_13089"; transcript_id "GBI_13089-RA"; Parent "GBI_13089"; gene_name "GBI_13089";
Scaffold117	maker	exon	116636	117815	.	-	.	gene_id "GBI_13089"; transcript_id "GBI_13089-RA"; Parent "GBI_13089-RA"; gene_name "GBI_13089";
Scaffold117	maker	exon	119899	120057	.	-	.	gene_id "GBI_13089"; transcript_id "GBI_13089-RA"; Parent "GBI_13089-RA"; gene_name "GBI_13089";
Scaffold117	maker	exon	120140	120312	.	-	.	gene_id "GBI_13089"; transcript_id "GBI_13089-RA"; Parent "GBI_13089-RA"; gene_name "GBI_13089";
Scaffold117	maker	exon	121040	121165	.	-	.	gene_id "GBI_13089"; transcript_id "GBI_13089-RA"; Parent "GBI_13089-RA"; gene_name "GBI_13089";
Scaffold117	maker	exon	121363	121565	.	-	.	gene_id "GBI_13089"; transcript_id "GBI_13089-RA"; Parent "GBI_13089-RA"; gene_name "GBI_13089";
Scaffold117	maker	exon	124770	125003	.	-	.	gene_id "GBI_13089"; transcript_id "GBI_13089-RA"; Parent "GBI_13089-RA"; gene_name "GBI_13089";
Scaffold117	maker	exon	125077	125241	.	-	.	gene_id "GBI_13089"; transcript_id "GBI_13089-RA"; Parent "GBI_13089-RA"; gene_name "GBI_13089";
Scaffold117	maker	exon	126110	126214	.	-	.	gene_id "GBI_13089"; transcript_id "GBI_13089-RA"; Parent "GBI_13089-RA"; gene_name "GBI_13089";
Scaffold117	maker	exon	130961	131086	.	-	.	gene_id "GBI_13089"; transcript_id "GBI_13089-RA"; Parent "GBI_13089-RA"; gene_name "GBI_13089";
Scaffold117	maker	exon	131165	131255	.	-	.	gene_id "GBI_13089"; transcript_id "GBI_13089-RA"; Parent "GBI_13089-RA"; gene_name "GBI_13089";
Scaffold117	maker	exon	136773	136970	.	-	.	gene_id "GBI_13089"; transcript_id "GBI_13089-RA"; Parent "GBI_13089-RA"; gene_name "GBI_13089";
Scaffold117	maker	exon	137085	137347	.	-	.	gene_id "GBI_13089"; transcript_id "GBI_13089-RA"; Parent "GBI_13089-RA"; gene_name "GBI_13089";
Scaffold117	maker	exon	137424	137592	.	-	.	gene_id "GBI_13089"; transcript_id "GBI_13089-RA"; Parent "GBI_13089-RA"; gene_name "GBI_13089";
Scaffold117	maker	exon	137663	137716	.	-	.	gene_id "GBI_13089"; transcript_id "GBI_13089-RA"; Parent "GBI_13089-RA"; gene_name "GBI_13089";
Scaffold117	maker	exon	137794	137951	.	-	.	gene_id "GBI_13089"; transcript_id "GBI_13089-RA"; Parent "GBI_13089-RA"; gene_name "GBI_13089";
Scaffold117	maker	exon	138098	138311	.	-	.	gene_id "GBI_13089"; transcript_id "GBI_13089-RA"; Parent "GBI_13089-RA"; gene_name "GBI_13089";
Scaffold117	maker	exon	138431	138926	.	-	.	gene_id "GBI_13089"; transcript_id "GBI_13089-RA"; Parent "GBI_13089-RA"; gene_name "GBI_13089";
Scaffold117	StringTie	transcript	119878	138754	.	-	.	gene_id "GBI_13089"; transcript_id "GBI_13089.4"; gene_name "GBI_13089"; oId "STRG.17835.5"; cmp_ref "GBI_13089-RA"; class_code "n"; tss_id "TSS3166";
Scaffold117	StringTie	exon	119878	120312	.	-	.	gene_id "GBI_13089"; transcript_id "GBI_13089.4"; exon_number "1";
Scaffold117	StringTie	exon	121040	121165	.	-	.	gene_id "GBI_13089"; transcript_id "GBI_13089.4"; exon_number "2";
Scaffold117	StringTie	exon	121363	121565	.	-	.	gene_id "GBI_13089"; transcript_id "GBI_13089.4"; exon_number "3";
Scaffold117	StringTie	exon	124770	125003	.	-	.	gene_id "GBI_13089"; transcript_id "GBI_13089.4"; exon_number "4";
Scaffold117	StringTie	exon	125077	125241	.	-	.	gene_id "GBI_13089"; transcript_id "GBI_13089.4"; exon_number "5";
Scaffold117	StringTie	exon	126110	126214	.	-	.	gene_id "GBI_13089"; transcript_id "GBI_13089.4"; exon_number "6";
Scaffold117	StringTie	exon	130961	131086	.	-	.	gene_id "GBI_13089"; transcript_id "GBI_13089.4"; exon_number "7";
Scaffold117	StringTie	exon	131165	131255	.	-	.	gene_id "GBI_13089"; transcript_id "GBI_13089.4"; exon_number "8";
Scaffold117	StringTie	exon	136773	136970	.	-	.	gene_id "GBI_13089"; transcript_id "GBI_13089.4"; exon_number "9";
Scaffold117	StringTie	exon	137085	137347	.	-	.	gene_id "GBI_13089"; transcript_id "GBI_13089.4"; exon_number "10";
Scaffold117	StringTie	exon	137424	137592	.	-	.	gene_id "GBI_13089"; transcript_id "GBI_13089.4"; exon_number "11";
Scaffold117	StringTie	exon	137663	137716	.	-	.	gene_id "GBI_13089"; transcript_id "GBI_13089.4"; exon_number "12";
Scaffold117	StringTie	exon	137794	137951	.	-	.	gene_id "GBI_13089"; transcript_id "GBI_13089.4"; exon_number "13";
Scaffold117	StringTie	exon	138098	138311	.	-	.	gene_id "GBI_13089"; transcript_id "GBI_13089.4"; exon_number "14";
Scaffold117	StringTie	exon	138431	138754	.	-	.	gene_id "GBI_13089"; transcript_id "GBI_13089.4"; exon_number "15";
Scaffold117	StringTie	transcript	119878	138754	.	-	.	gene_id "GBI_13089"; transcript_id "GBI_13089.5"; gene_name "GBI_13089"; oId "STRG.17835.4"; cmp_ref "GBI_13089-RA"; class_code "n"; tss_id "TSS3166";
Scaffold117	StringTie	exon	119878	120270	.	-	.	gene_id "GBI_13089"; transcript_id "GBI_13089.5"; exon_number "1";
Scaffold117	StringTie	exon	121040	121165	.	-	.	gene_id "GBI_13089"; transcript_id "GBI_13089.5"; exon_number "2";
Scaffold117	StringTie	exon	121363	121565	.	-	.	gene_id "GBI_13089"; transcript_id "GBI_13089.5"; exon_number "3";
Scaffold117	StringTie	exon	124770	125003	.	-	.	gene_id "GBI_13089"; transcript_id "GBI_13089.5"; exon_number "4";
Scaffold117	StringTie	exon	125077	125241	.	-	.	gene_id "GBI_13089"; transcript_id "GBI_13089.5"; exon_number "5";
Scaffold117	StringTie	exon	126110	126214	.	-	.	gene_id "GBI_13089"; transcript_id "GBI_13089.5"; exon_number "6";
Scaffold117	StringTie	exon	130961	131086	.	-	.	gene_id "GBI_13089"; transcript_id "GBI_13089.5"; exon_number "7";
Scaffold117	StringTie	exon	131165	131255	.	-	.	gene_id "GBI_13089"; transcript_id "GBI_13089.5"; exon_number "8";
Scaffold117	StringTie	exon	136773	136970	.	-	.	gene_id "GBI_13089"; transcript_id "GBI_13089.5"; exon_number "9";
Scaffold117	StringTie	exon	137085	137347	.	-	.	gene_id "GBI_13089"; transcript_id "GBI_13089.5"; exon_number "10";
Scaffold117	StringTie	exon	137424	137592	.	-	.	gene_id "GBI_13089"; transcript_id "GBI_13089.5"; exon_number "11";
Scaffold117	StringTie	exon	137663	137716	.	-	.	gene_id "GBI_13089"; transcript_id "GBI_13089.5"; exon_number "12";
Scaffold117	StringTie	exon	137794	137951	.	-	.	gene_id "GBI_13089"; transcript_id "GBI_13089.5"; exon_number "13";
Scaffold117	StringTie	exon	138098	138311	.	-	.	gene_id "GBI_13089"; transcript_id "GBI_13089.5"; exon_number "14";
Scaffold117	StringTie	exon	138431	138754	.	-	.	gene_id "GBI_13089"; transcript_id "GBI_13089.5"; exon_number "15";
Scaffold117	maker	CDS	117752	117815	.	-	1	gene_id "GBI_13089"; transcript_id "GBI_13089-RA"; Parent "GBI_13089-RA"; gene_name "GBI_13089";
Scaffold117	maker	CDS	119899	120057	.	-	1	gene_id "GBI_13089"; transcript_id "GBI_13089-RA"; Parent "GBI_13089-RA"; gene_name "GBI_13089";
Scaffold117	maker	CDS	120140	120312	.	-	0	gene_id "GBI_13089"; transcript_id "GBI_13089-RA"; Parent "GBI_13089-RA"; gene_name "GBI_13089";
Scaffold117	maker	CDS	121040	121165	.	-	0	gene_id "GBI_13089"; transcript_id "GBI_13089-RA"; Parent "GBI_13089-RA"; gene_name "GBI_13089";
Scaffold117	maker	CDS	121363	121565	.	-	2	gene_id "GBI_13089"; transcript_id "GBI_13089-RA"; Parent "GBI_13089-RA"; gene_name "GBI_13089";
Scaffold117	maker	CDS	124770	125003	.	-	2	gene_id "GBI_13089"; transcript_id "GBI_13089-RA"; Parent "GBI_13089-RA"; gene_name "GBI_13089";
Scaffold117	maker	CDS	125077	125241	.	-	2	gene_id "GBI_13089"; transcript_id "GBI_13089-RA"; Parent "GBI_13089-RA"; gene_name "GBI_13089";
Scaffold117	maker	CDS	126110	126214	.	-	2	gene_id "GBI_13089"; transcript_id "GBI_13089-RA"; Parent "GBI_13089-RA"; gene_name "GBI_13089";
Scaffold117	maker	CDS	130961	131086	.	-	2	gene_id "GBI_13089"; transcript_id "GBI_13089-RA"; Parent "GBI_13089-RA"; gene_name "GBI_13089";
Scaffold117	maker	CDS	131165	131255	.	-	0	gene_id "GBI_13089"; transcript_id "GBI_13089-RA"; Parent "GBI_13089-RA"; gene_name "GBI_13089";
Scaffold117	maker	CDS	136773	136970	.	-	0	gene_id "GBI_13089"; transcript_id "GBI_13089-RA"; Parent "GBI_13089-RA"; gene_name "GBI_13089";
Scaffold117	maker	CDS	137085	137347	.	-	2	gene_id "GBI_13089"; transcript_id "GBI_13089-RA"; Parent "GBI_13089-RA"; gene_name "GBI_13089";
Scaffold117	maker	CDS	137424	137592	.	-	0	gene_id "GBI_13089"; transcript_id "GBI_13089-RA"; Parent "GBI_13089-RA"; gene_name "GBI_13089";
Scaffold117	maker	CDS	137663	137716	.	-	0	gene_id "GBI_13089"; transcript_id "GBI_13089-RA"; Parent "GBI_13089-RA"; gene_name "GBI_13089";
Scaffold117	maker	CDS	137794	137951	.	-	2	gene_id "GBI_13089"; transcript_id "GBI_13089-RA"; Parent "GBI_13089-RA"; gene_name "GBI_13089";
Scaffold117	maker	CDS	138098	138311	.	-	0	gene_id "GBI_13089"; transcript_id "GBI_13089-RA"; Parent "GBI_13089-RA"; gene_name "GBI_13089";
Scaffold117	maker	CDS	138431	138496	.	-	0	gene_id "GBI_13089"; transcript_id "GBI_13089-RA"; Parent "GBI_13089-RA"; gene_name "GBI_13089";
Scaffold117	AGAT	five_prime_UTR	138497	138926	.	-	.	gene_id "GBI_13089"; transcript_id "GBI_13089-RA"; Parent "GBI_13089-RA"; gene_name "GBI_13089";
Scaffold117	AGAT	three_prime_UTR	116636	117751	.	-	.	gene_id "GBI_13089"; transcript_id "GBI_13089-RA"; Parent "GBI_13089-RA"; gene_name "GBI_13089";
Scaffold117	AGAT	gene	142307	150537	.	-	.	gene_id "GBI_13090"; gene_name "GBI_13090";
Scaffold117	StringTie	transcript	142307	150537	.	-	.	gene_id "GBI_13090"; transcript_id "GBI_13090.1"; gene_name "GBI_13090"; oId "STRG.17836.2"; cmp_ref "GBI_13090-RB"; class_code "m"; tss_id "TSS3168";
Scaffold117	StringTie	exon	142307	146705	.	-	.	gene_id "GBI_13090"; transcript_id "GBI_13090.1"; exon_number "1";
Scaffold117	StringTie	exon	146924	147119	.	-	.	gene_id "GBI_13090"; transcript_id "GBI_13090.1"; exon_number "2";
Scaffold117	StringTie	exon	147196	147339	.	-	.	gene_id "GBI_13090"; transcript_id "GBI_13090.1"; exon_number "3";
Scaffold117	StringTie	exon	147418	147552	.	-	.	gene_id "GBI_13090"; transcript_id "GBI_13090.1"; exon_number "4";
Scaffold117	StringTie	exon	147631	147896	.	-	.	gene_id "GBI_13090"; transcript_id "GBI_13090.1"; exon_number "5";
Scaffold117	StringTie	exon	147970	148229	.	-	.	gene_id "GBI_13090"; transcript_id "GBI_13090.1"; exon_number "6";
Scaffold117	StringTie	exon	148341	150537	.	-	.	gene_id "GBI_13090"; transcript_id "GBI_13090.1"; exon_number "7";
Scaffold117	StringTie	transcript	142307	150537	.	-	.	gene_id "GBI_13090"; transcript_id "GBI_13090.2"; gene_name "GBI_13090"; oId "STRG.17836.1"; cmp_ref "GBI_13090-RB"; class_code "m"; tss_id "TSS3168";
Scaffold117	StringTie	exon	142307	146705	.	-	.	gene_id "GBI_13090"; transcript_id "GBI_13090.2"; exon_number "1";
Scaffold117	StringTie	exon	146924	147339	.	-	.	gene_id "GBI_13090"; transcript_id "GBI_13090.2"; exon_number "2";
Scaffold117	StringTie	exon	147418	147552	.	-	.	gene_id "GBI_13090"; transcript_id "GBI_13090.2"; exon_number "3";
Scaffold117	StringTie	exon	147631	147896	.	-	.	gene_id "GBI_13090"; transcript_id "GBI_13090.2"; exon_number "4";
Scaffold117	StringTie	exon	147970	148229	.	-	.	gene_id "GBI_13090"; transcript_id "GBI_13090.2"; exon_number "5";
Scaffold117	StringTie	exon	148341	148591	.	-	.	gene_id "GBI_13090"; transcript_id "GBI_13090.2"; exon_number "6";
Scaffold117	StringTie	exon	148917	150537	.	-	.	gene_id "GBI_13090"; transcript_id "GBI_13090.2"; exon_number "7";
Scaffold117	AGAT	transcript	143016	149204	.	-	.	gene_id "GBI_13090"; transcript_id "GBI_13090-RA"; Parent "GBI_13090"; gene_name "GBI_13090";
Scaffold117	maker	exon	143016	146705	.	-	.	gene_id "GBI_13090"; transcript_id "GBI_13090-RA"; Parent "GBI_13090-RA"; gene_name "GBI_13090";
Scaffold117	maker	exon	146924	147119	.	-	.	gene_id "GBI_13090"; transcript_id "GBI_13090-RA"; Parent "GBI_13090-RA"; gene_name "GBI_13090";
Scaffold117	maker	exon	147196	147339	.	-	.	gene_id "GBI_13090"; transcript_id "GBI_13090-RA"; Parent "GBI_13090-RA"; gene_name "GBI_13090";
Scaffold117	maker	exon	147418	147552	.	-	.	gene_id "GBI_13090"; transcript_id "GBI_13090-RA"; Parent "GBI_13090-RA"; gene_name "GBI_13090";
Scaffold117	maker	exon	147631	147896	.	-	.	gene_id "GBI_13090"; transcript_id "GBI_13090-RA"; Parent "GBI_13090-RA"; gene_name "GBI_13090";
Scaffold117	maker	exon	147970	148229	.	-	.	gene_id "GBI_13090"; transcript_id "GBI_13090-RA"; Parent "GBI_13090-RA"; gene_name "GBI_13090";
Scaffold117	maker	exon	148341	148600	.	-	.	gene_id "GBI_13090"; transcript_id "GBI_13090-RA"; Parent "GBI_13090-RA"; gene_name "GBI_13090";
Scaffold117	maker	exon	148667	149204	.	-	.	gene_id "GBI_13090"; transcript_id "GBI_13090-RA"; Parent "GBI_13090-RA"; gene_name "GBI_13090";
Scaffold117	AGAT	transcript	143016	150462	.	-	.	gene_id "GBI_13090"; transcript_id "GBI_13090-RB"; Parent "GBI_13090"; gene_name "GBI_13090";
Scaffold117	maker	exon	143016	146705	.	-	.	gene_id "GBI_13090"; transcript_id "GBI_13090-RB"; Parent "GBI_13090-RB"; gene_name "GBI_13090"; previous_transcript_id "GBI_13090-RB";
Scaffold117	maker	exon	146924	147119	.	-	.	gene_id "GBI_13090"; transcript_id "GBI_13090-RB"; Parent "GBI_13090-RB"; gene_name "GBI_13090"; previous_transcript_id "GBI_13090-RB";
Scaffold117	maker	exon	147196	147339	.	-	.	gene_id "GBI_13090"; transcript_id "GBI_13090-RB"; Parent "GBI_13090-RB"; gene_name "GBI_13090"; previous_transcript_id "GBI_13090-RB";
Scaffold117	maker	exon	147418	147552	.	-	.	gene_id "GBI_13090"; transcript_id "GBI_13090-RB"; Parent "GBI_13090-RB"; gene_name "GBI_13090"; previous_transcript_id "GBI_13090-RB";
Scaffold117	maker	exon	147631	147896	.	-	.	gene_id "GBI_13090"; transcript_id "GBI_13090-RB"; Parent "GBI_13090-RB"; gene_name "GBI_13090"; previous_transcript_id "GBI_13090-RB";
Scaffold117	maker	exon	147970	148229	.	-	.	gene_id "GBI_13090"; transcript_id "GBI_13090-RB"; Parent "GBI_13090-RB"; gene_name "GBI_13090"; previous_transcript_id "GBI_13090-RB";
Scaffold117	maker	exon	148341	148591	.	-	.	gene_id "GBI_13090"; transcript_id "GBI_13090-RB"; Parent "GBI_13090-RB"; gene_name "GBI_13090"; previous_transcript_id "GBI_13090-RB";
Scaffold117	maker	exon	148917	150256	.	-	.	gene_id "GBI_13090"; transcript_id "GBI_13090-RB"; Parent "GBI_13090-RB"; gene_name "GBI_13090"; previous_transcript_id "GBI_13090-RB";
Scaffold117	maker	exon	150340	150462	.	-	.	gene_id "GBI_13090"; transcript_id "GBI_13090-RB"; Parent "GBI_13090-RB"; gene_name "GBI_13090"; previous_transcript_id "GBI_13090-RB";
Scaffold117	StringTie	transcript	146740	150537	.	-	.	gene_id "GBI_13090"; transcript_id "GBI_13090.5"; gene_name "GBI_13090"; oId "STRG.17836.3"; cmp_ref "GBI_13090-RB"; class_code "m"; tss_id "TSS3168";
Scaffold117	StringTie	exon	146740	147119	.	-	.	gene_id "GBI_13090"; transcript_id "GBI_13090.5"; exon_number "1";
Scaffold117	StringTie	exon	147196	147339	.	-	.	gene_id "GBI_13090"; transcript_id "GBI_13090.5"; exon_number "2";
Scaffold117	StringTie	exon	147418	147552	.	-	.	gene_id "GBI_13090"; transcript_id "GBI_13090.5"; exon_number "3";
Scaffold117	StringTie	exon	147631	147896	.	-	.	gene_id "GBI_13090"; transcript_id "GBI_13090.5"; exon_number "4";
Scaffold117	StringTie	exon	147970	148591	.	-	.	gene_id "GBI_13090"; transcript_id "GBI_13090.5"; exon_number "5";
Scaffold117	StringTie	exon	148917	150537	.	-	.	gene_id "GBI_13090"; transcript_id "GBI_13090.5"; exon_number "6";
Scaffold117	maker	CDS	146522	146705	.	-	1	gene_id "GBI_13090"; transcript_id "GBI_13090-RA"; Parent "GBI_13090-RA"; gene_name "GBI_13090";
Scaffold117	maker	CDS	146924	147119	.	-	2	gene_id "GBI_13090"; transcript_id "GBI_13090-RA"; Parent "GBI_13090-RA"; gene_name "GBI_13090";
Scaffold117	maker	CDS	147196	147339	.	-	2	gene_id "GBI_13090"; transcript_id "GBI_13090-RA"; Parent "GBI_13090-RA"; gene_name "GBI_13090";
Scaffold117	maker	CDS	147418	147552	.	-	2	gene_id "GBI_13090"; transcript_id "GBI_13090-RA"; Parent "GBI_13090-RA"; gene_name "GBI_13090";
Scaffold117	maker	CDS	147631	147896	.	-	1	gene_id "GBI_13090"; transcript_id "GBI_13090-RA"; Parent "GBI_13090-RA"; gene_name "GBI_13090";
Scaffold117	maker	CDS	147970	148229	.	-	0	gene_id "GBI_13090"; transcript_id "GBI_13090-RA"; Parent "GBI_13090-RA"; gene_name "GBI_13090";
Scaffold117	maker	CDS	148341	148568	.	-	0	gene_id "GBI_13090"; transcript_id "GBI_13090-RA"; Parent "GBI_13090-RA"; gene_name "GBI_13090";
Scaffold117	AGAT	five_prime_UTR	148569	148600	.	-	.	gene_id "GBI_13090"; transcript_id "GBI_13090-RA"; Parent "GBI_13090-RA"; gene_name "GBI_13090";
Scaffold117	AGAT	five_prime_UTR	148667	149204	.	-	.	gene_id "GBI_13090"; transcript_id "GBI_13090-RA"; Parent "GBI_13090-RA"; gene_name "GBI_13090";
Scaffold117	AGAT	three_prime_UTR	143016	146521	.	-	.	gene_id "GBI_13090"; transcript_id "GBI_13090-RA"; Parent "GBI_13090-RA"; gene_name "GBI_13090";
Scaffold117	maker	CDS	146522	146705	.	-	1	gene_id "GBI_13090"; transcript_id "GBI_13090-RB"; Parent "GBI_13090-RB"; gene_name "GBI_13090"; previous_transcript_id "GBI_13090-RB";
Scaffold117	maker	CDS	146924	147119	.	-	2	gene_id "GBI_13090"; transcript_id "GBI_13090-RB"; Parent "GBI_13090-RB"; gene_name "GBI_13090"; previous_transcript_id "GBI_13090-RB";
Scaffold117	maker	CDS	147196	147339	.	-	2	gene_id "GBI_13090"; transcript_id "GBI_13090-RB"; Parent "GBI_13090-RB"; gene_name "GBI_13090"; previous_transcript_id "GBI_13090-RB";
Scaffold117	maker	CDS	147418	147552	.	-	2	gene_id "GBI_13090"; transcript_id "GBI_13090-RB"; Parent "GBI_13090-RB"; gene_name "GBI_13090"; previous_transcript_id "GBI_13090-RB";
Scaffold117	maker	CDS	147631	147896	.	-	1	gene_id "GBI_13090"; transcript_id "GBI_13090-RB"; Parent "GBI_13090-RB"; gene_name "GBI_13090"; previous_transcript_id "GBI_13090-RB";
Scaffold117	maker	CDS	147970	148229	.	-	0	gene_id "GBI_13090"; transcript_id "GBI_13090-RB"; Parent "GBI_13090-RB"; gene_name "GBI_13090"; previous_transcript_id "GBI_13090-RB";
Scaffold117	maker	CDS	148341	148568	.	-	0	gene_id "GBI_13090"; transcript_id "GBI_13090-RB"; Parent "GBI_13090-RB"; gene_name "GBI_13090"; previous_transcript_id "GBI_13090-RB";
Scaffold117	AGAT	five_prime_UTR	148569	148591	.	-	.	gene_id "GBI_13090"; transcript_id "GBI_13090-RB"; Parent "GBI_13090-RB"; gene_name "GBI_13090"; previous_transcript_id "GBI_13090-RB";
Scaffold117	AGAT	five_prime_UTR	148917	150256	.	-	.	gene_id "GBI_13090"; transcript_id "GBI_13090-RB"; Parent "GBI_13090-RB"; gene_name "GBI_13090"; previous_transcript_id "GBI_13090-RB";
Scaffold117	AGAT	five_prime_UTR	150340	150462	.	-	.	gene_id "GBI_13090"; transcript_id "GBI_13090-RB"; Parent "GBI_13090-RB"; gene_name "GBI_13090"; previous_transcript_id "GBI_13090-RB";
Scaffold117	AGAT	three_prime_UTR	143016	146521	.	-	.	gene_id "GBI_13090"; transcript_id "GBI_13090-RB"; Parent "GBI_13090-RB"; gene_name "GBI_13090"; previous_transcript_id "GBI_13090-RB";
Scaffold117	AGAT	gene	154272	225357	.	-	.	gene_id "GBI_13091"; gene_name "GBI_13091";
Scaffold117	StringTie	transcript	154272	220105	.	-	.	gene_id "GBI_13091"; transcript_id "GBI_13091.1"; gene_name "GBI_13091"; oId "STRG.17837.1"; cmp_ref "GBI_13091-RC"; class_code "j"; tss_id "TSS3169";
Scaffold117	StringTie	exon	154272	155294	.	-	.	gene_id "GBI_13091"; transcript_id "GBI_13091.1"; exon_number "1";
Scaffold117	StringTie	exon	155448	155645	.	-	.	gene_id "GBI_13091"; transcript_id "GBI_13091.1"; exon_number "2";
Scaffold117	StringTie	exon	155736	155820	.	-	.	gene_id "GBI_13091"; transcript_id "GBI_13091.1"; exon_number "3";
Scaffold117	StringTie	exon	157293	157486	.	-	.	gene_id "GBI_13091"; transcript_id "GBI_13091.1"; exon_number "4";
Scaffold117	StringTie	exon	159459	159726	.	-	.	gene_id "GBI_13091"; transcript_id "GBI_13091.1"; exon_number "5";
Scaffold117	StringTie	exon	161198	161360	.	-	.	gene_id "GBI_13091"; transcript_id "GBI_13091.1"; exon_number "6";
Scaffold117	StringTie	exon	163536	163799	.	-	.	gene_id "GBI_13091"; transcript_id "GBI_13091.1"; exon_number "7";
Scaffold117	StringTie	exon	165028	165254	.	-	.	gene_id "GBI_13091"; transcript_id "GBI_13091.1"; exon_number "8";
Scaffold117	StringTie	exon	219957	220105	.	-	.	gene_id "GBI_13091"; transcript_id "GBI_13091.1"; exon_number "9";
Scaffold117	AGAT	transcript	154272	165260	.	-	.	gene_id "GBI_13091"; transcript_id "GBI_13091-RA"; Parent "GBI_13091"; gene_name "GBI_13091";
Scaffold117	maker	exon	154272	155294	.	-	.	gene_id "GBI_13091"; transcript_id "GBI_13091-RA"; Parent "GBI_13091-RA"; gene_name "GBI_13091";
Scaffold117	maker	exon	155448	155645	.	-	.	gene_id "GBI_13091"; transcript_id "GBI_13091-RA"; Parent "GBI_13091-RA"; gene_name "GBI_13091";
Scaffold117	maker	exon	155736	155820	.	-	.	gene_id "GBI_13091"; transcript_id "GBI_13091-RA"; Parent "GBI_13091-RA"; gene_name "GBI_13091";
Scaffold117	maker	exon	157293	157486	.	-	.	gene_id "GBI_13091"; transcript_id "GBI_13091-RA"; Parent "GBI_13091-RA"; gene_name "GBI_13091";
Scaffold117	maker	exon	158528	158624	.	-	.	gene_id "GBI_13091"; transcript_id "GBI_13091-RA"; Parent "GBI_13091-RA"; gene_name "GBI_13091";
Scaffold117	maker	exon	159517	159726	.	-	.	gene_id "GBI_13091"; transcript_id "GBI_13091-RA"; Parent "GBI_13091-RA"; gene_name "GBI_13091";
Scaffold117	maker	exon	161198	161360	.	-	.	gene_id "GBI_13091"; transcript_id "GBI_13091-RA"; Parent "GBI_13091-RA"; gene_name "GBI_13091";
Scaffold117	maker	exon	163536	163799	.	-	.	gene_id "GBI_13091"; transcript_id "GBI_13091-RA"; Parent "GBI_13091-RA"; gene_name "GBI_13091";
Scaffold117	maker	exon	165028	165260	.	-	.	gene_id "GBI_13091"; transcript_id "GBI_13091-RA"; Parent "GBI_13091-RA"; gene_name "GBI_13091";
Scaffold117	AGAT	transcript	154272	166573	.	-	.	gene_id "GBI_13091"; transcript_id "GBI_13091-RB"; Parent "GBI_13091"; gene_name "GBI_13091";
Scaffold117	maker	exon	154272	155294	.	-	.	gene_id "GBI_13091"; transcript_id "GBI_13091-RB"; Parent "GBI_13091-RB"; gene_name "GBI_13091"; previous_transcript_id "GBI_13091-RB";
Scaffold117	maker	exon	155448	155645	.	-	.	gene_id "GBI_13091"; transcript_id "GBI_13091-RB"; Parent "GBI_13091-RB"; gene_name "GBI_13091"; previous_transcript_id "GBI_13091-RB";
Scaffold117	maker	exon	155736	155820	.	-	.	gene_id "GBI_13091"; transcript_id "GBI_13091-RB"; Parent "GBI_13091-RB"; gene_name "GBI_13091"; previous_transcript_id "GBI_13091-RB";
Scaffold117	maker	exon	157293	157486	.	-	.	gene_id "GBI_13091"; transcript_id "GBI_13091-RB"; Parent "GBI_13091-RB"; gene_name "GBI_13091"; previous_transcript_id "GBI_13091-RB";
Scaffold117	maker	exon	158528	158624	.	-	.	gene_id "GBI_13091"; transcript_id "GBI_13091-RB"; Parent "GBI_13091-RB"; gene_name "GBI_13091"; previous_transcript_id "GBI_13091-RB";
Scaffold117	maker	exon	159517	159726	.	-	.	gene_id "GBI_13091"; transcript_id "GBI_13091-RB"; Parent "GBI_13091-RB"; gene_name "GBI_13091"; previous_transcript_id "GBI_13091-RB";
Scaffold117	maker	exon	161198	161360	.	-	.	gene_id "GBI_13091"; transcript_id "GBI_13091-RB"; Parent "GBI_13091-RB"; gene_name "GBI_13091"; previous_transcript_id "GBI_13091-RB";
Scaffold117	maker	exon	163536	163799	.	-	.	gene_id "GBI_13091"; transcript_id "GBI_13091-RB"; Parent "GBI_13091-RB"; gene_name "GBI_13091"; previous_transcript_id "GBI_13091-RB";
Scaffold117	maker	exon	165028	165254	.	-	.	gene_id "GBI_13091"; transcript_id "GBI_13091-RB"; Parent "GBI_13091-RB"; gene_name "GBI_13091"; previous_transcript_id "GBI_13091-RB";
Scaffold117	maker	exon	166523	166573	.	-	.	gene_id "GBI_13091"; transcript_id "GBI_13091-RB"; Parent "GBI_13091-RB"; gene_name "GBI_13091"; previous_transcript_id "GBI_13091-RB";
Scaffold117	AGAT	transcript	154272	220117	.	-	.	gene_id "GBI_13091"; transcript_id "GBI_13091-RC"; Parent "GBI_13091"; gene_name "GBI_13091";
Scaffold117	maker	exon	154272	155294	.	-	.	gene_id "GBI_13091"; transcript_id "GBI_13091-RC"; Parent "GBI_13091-RC"; gene_name "GBI_13091"; previous_transcript_id "GBI_13091-RC";
Scaffold117	maker	exon	155448	155645	.	-	.	gene_id "GBI_13091"; transcript_id "GBI_13091-RC"; Parent "GBI_13091-RC"; gene_name "GBI_13091"; previous_transcript_id "GBI_13091-RC";
Scaffold117	maker	exon	155736	155820	.	-	.	gene_id "GBI_13091"; transcript_id "GBI_13091-RC"; Parent "GBI_13091-RC"; gene_name "GBI_13091"; previous_transcript_id "GBI_13091-RC";
Scaffold117	maker	exon	157293	157486	.	-	.	gene_id "GBI_13091"; transcript_id "GBI_13091-RC"; Parent "GBI_13091-RC"; gene_name "GBI_13091"; previous_transcript_id "GBI_13091-RC";
Scaffold117	maker	exon	158528	158624	.	-	.	gene_id "GBI_13091"; transcript_id "GBI_13091-RC"; Parent "GBI_13091-RC"; gene_name "GBI_13091"; previous_transcript_id "GBI_13091-RC";
Scaffold117	maker	exon	159517	159726	.	-	.	gene_id "GBI_13091"; transcript_id "GBI_13091-RC"; Parent "GBI_13091-RC"; gene_name "GBI_13091"; previous_transcript_id "GBI_13091-RC";
Scaffold117	maker	exon	161198	161360	.	-	.	gene_id "GBI_13091"; transcript_id "GBI_13091-RC"; Parent "GBI_13091-RC"; gene_name "GBI_13091"; previous_transcript_id "GBI_13091-RC";
Scaffold117	maker	exon	163536	163799	.	-	.	gene_id "GBI_13091"; transcript_id "GBI_13091-RC"; Parent "GBI_13091-RC"; gene_name "GBI_13091"; previous_transcript_id "GBI_13091-RC";
Scaffold117	maker	exon	165028	165254	.	-	.	gene_id "GBI_13091"; transcript_id "GBI_13091-RC"; Parent "GBI_13091-RC"; gene_name "GBI_13091"; previous_transcript_id "GBI_13091-RC";
Scaffold117	maker	exon	219957	220117	.	-	.	gene_id "GBI_13091"; transcript_id "GBI_13091-RC"; Parent "GBI_13091-RC"; gene_name "GBI_13091"; previous_transcript_id "GBI_13091-RC";
Scaffold117	maker	CDS	155119	155294	.	-	2	gene_id "GBI_13091"; transcript_id "GBI_13091-RA"; Parent "GBI_13091-RA"; gene_name "GBI_13091";
Scaffold117	maker	CDS	155448	155645	.	-	2	gene_id "GBI_13091"; transcript_id "GBI_13091-RA"; Parent "GBI_13091-RA"; gene_name "GBI_13091";
Scaffold117	maker	CDS	155736	155820	.	-	0	gene_id "GBI_13091"; transcript_id "GBI_13091-RA"; Parent "GBI_13091-RA"; gene_name "GBI_13091";
Scaffold117	maker	CDS	157293	157486	.	-	2	gene_id "GBI_13091"; transcript_id "GBI_13091-RA"; Parent "GBI_13091-RA"; gene_name "GBI_13091";
Scaffold117	maker	CDS	158528	158624	.	-	0	gene_id "GBI_13091"; transcript_id "GBI_13091-RA"; Parent "GBI_13091-RA"; gene_name "GBI_13091";
Scaffold117	maker	CDS	159517	159726	.	-	0	gene_id "GBI_13091"; transcript_id "GBI_13091-RA"; Parent "GBI_13091-RA"; gene_name "GBI_13091";
Scaffold117	maker	CDS	161198	161360	.	-	1	gene_id "GBI_13091"; transcript_id "GBI_13091-RA"; Parent "GBI_13091-RA"; gene_name "GBI_13091";
Scaffold117	maker	CDS	163536	163799	.	-	1	gene_id "GBI_13091"; transcript_id "GBI_13091-RA"; Parent "GBI_13091-RA"; gene_name "GBI_13091";
Scaffold117	maker	CDS	165028	165254	.	-	0	gene_id "GBI_13091"; transcript_id "GBI_13091-RA"; Parent "GBI_13091-RA"; gene_name "GBI_13091";
Scaffold117	AGAT	five_prime_UTR	165255	165260	.	-	.	gene_id "GBI_13091"; transcript_id "GBI_13091-RA"; Parent "GBI_13091-RA"; gene_name "GBI_13091";
Scaffold117	AGAT	three_prime_UTR	154272	155118	.	-	.	gene_id "GBI_13091"; transcript_id "GBI_13091-RA"; Parent "GBI_13091-RA"; gene_name "GBI_13091";
Scaffold117	maker	CDS	155119	155294	.	-	2	gene_id "GBI_13091"; transcript_id "GBI_13091-RB"; Parent "GBI_13091-RB"; gene_name "GBI_13091"; previous_transcript_id "GBI_13091-RB";
Scaffold117	maker	CDS	155448	155645	.	-	2	gene_id "GBI_13091"; transcript_id "GBI_13091-RB"; Parent "GBI_13091-RB"; gene_name "GBI_13091"; previous_transcript_id "GBI_13091-RB";
Scaffold117	maker	CDS	155736	155820	.	-	0	gene_id "GBI_13091"; transcript_id "GBI_13091-RB"; Parent "GBI_13091-RB"; gene_name "GBI_13091"; previous_transcript_id "GBI_13091-RB";
Scaffold117	maker	CDS	157293	157486	.	-	2	gene_id "GBI_13091"; transcript_id "GBI_13091-RB"; Parent "GBI_13091-RB"; gene_name "GBI_13091"; previous_transcript_id "GBI_13091-RB";
Scaffold117	maker	CDS	158528	158624	.	-	0	gene_id "GBI_13091"; transcript_id "GBI_13091-RB"; Parent "GBI_13091-RB"; gene_name "GBI_13091"; previous_transcript_id "GBI_13091-RB";
Scaffold117	maker	CDS	159517	159726	.	-	0	gene_id "GBI_13091"; transcript_id "GBI_13091-RB"; Parent "GBI_13091-RB"; gene_name "GBI_13091"; previous_transcript_id "GBI_13091-RB";
Scaffold117	maker	CDS	161198	161360	.	-	1	gene_id "GBI_13091"; transcript_id "GBI_13091-RB"; Parent "GBI_13091-RB"; gene_name "GBI_13091"; previous_transcript_id "GBI_13091-RB";
Scaffold117	maker	CDS	163536	163799	.	-	1	gene_id "GBI_13091"; transcript_id "GBI_13091-RB"; Parent "GBI_13091-RB"; gene_name "GBI_13091"; previous_transcript_id "GBI_13091-RB";
Scaffold117	maker	CDS	165028	165254	.	-	0	gene_id "GBI_13091"; transcript_id "GBI_13091-RB"; Parent "GBI_13091-RB"; gene_name "GBI_13091"; previous_transcript_id "GBI_13091-RB";
Scaffold117	maker	CDS	166523	166573	.	-	0	gene_id "GBI_13091"; transcript_id "GBI_13091-RB"; Parent "GBI_13091-RB"; gene_name "GBI_13091"; previous_transcript_id "GBI_13091-RB";
Scaffold117	AGAT	three_prime_UTR	154272	155118	.	-	.	gene_id "GBI_13091"; transcript_id "GBI_13091-RB"; Parent "GBI_13091-RB"; gene_name "GBI_13091"; previous_transcript_id "GBI_13091-RB";
Scaffold117	maker	CDS	155119	155294	.	-	2	gene_id "GBI_13091"; transcript_id "GBI_13091-RC"; Parent "GBI_13091-RC"; gene_name "GBI_13091"; previous_transcript_id "GBI_13091-RC";
Scaffold117	maker	CDS	155448	155645	.	-	2	gene_id "GBI_13091"; transcript_id "GBI_13091-RC"; Parent "GBI_13091-RC"; gene_name "GBI_13091"; previous_transcript_id "GBI_13091-RC";
Scaffold117	maker	CDS	155736	155820	.	-	0	gene_id "GBI_13091"; transcript_id "GBI_13091-RC"; Parent "GBI_13091-RC"; gene_name "GBI_13091"; previous_transcript_id "GBI_13091-RC";
Scaffold117	maker	CDS	157293	157486	.	-	2	gene_id "GBI_13091"; transcript_id "GBI_13091-RC"; Parent "GBI_13091-RC"; gene_name "GBI_13091"; previous_transcript_id "GBI_13091-RC";
Scaffold117	maker	CDS	158528	158624	.	-	0	gene_id "GBI_13091"; transcript_id "GBI_13091-RC"; Parent "GBI_13091-RC"; gene_name "GBI_13091"; previous_transcript_id "GBI_13091-RC";
Scaffold117	maker	CDS	159517	159726	.	-	0	gene_id "GBI_13091"; transcript_id "GBI_13091-RC"; Parent "GBI_13091-RC"; gene_name "GBI_13091"; previous_transcript_id "GBI_13091-RC";
Scaffold117	maker	CDS	161198	161360	.	-	1	gene_id "GBI_13091"; transcript_id "GBI_13091-RC"; Parent "GBI_13091-RC"; gene_name "GBI_13091"; previous_transcript_id "GBI_13091-RC";
Scaffold117	maker	CDS	163536	163799	.	-	1	gene_id "GBI_13091"; transcript_id "GBI_13091-RC"; Parent "GBI_13091-RC"; gene_name "GBI_13091"; previous_transcript_id "GBI_13091-RC";
Scaffold117	maker	CDS	165028	165254	.	-	0	gene_id "GBI_13091"; transcript_id "GBI_13091-RC"; Parent "GBI_13091-RC"; gene_name "GBI_13091"; previous_transcript_id "GBI_13091-RC";
Scaffold117	AGAT	five_prime_UTR	219957	220117	.	-	.	gene_id "GBI_13091"; transcript_id "GBI_13091-RC"; Parent "GBI_13091-RC"; gene_name "GBI_13091"; previous_transcript_id "GBI_13091-RC";
Scaffold117	AGAT	three_prime_UTR	154272	155118	.	-	.	gene_id "GBI_13091"; transcript_id "GBI_13091-RC"; Parent "GBI_13091-RC"; gene_name "GBI_13091"; previous_transcript_id "GBI_13091-RC";
Scaffold117	AGAT	transcript	219212	225357	.	-	.	gene_id "GBI_13091"; transcript_id "GBI_13091-RD"; Parent "GBI_13091"; gene_name "GBI_13091";
Scaffold117	maker	exon	219212	219518	.	-	.	gene_id "GBI_13091"; transcript_id "GBI_13091-RD"; Parent "GBI_13091-RD"; gene_name "GBI_13091"; previous_transcript_id "GBI_13091-RD";
Scaffold117	maker	exon	219957	220302	.	-	.	gene_id "GBI_13091"; transcript_id "GBI_13091-RD"; Parent "GBI_13091-RD"; gene_name "GBI_13091"; previous_transcript_id "GBI_13091-RD";
Scaffold117	maker	exon	225210	225357	.	-	.	gene_id "GBI_13091"; transcript_id "GBI_13091-RD"; Parent "GBI_13091-RD"; gene_name "GBI_13091"; previous_transcript_id "GBI_13091-RD";
Scaffold117	maker	CDS	219212	219518	.	-	1	gene_id "GBI_13091"; transcript_id "GBI_13091-RD"; Parent "GBI_13091-RD"; gene_name "GBI_13091"; previous_transcript_id "GBI_13091-RD";
Scaffold117	maker	CDS	219957	220302	.	-	2	gene_id "GBI_13091"; transcript_id "GBI_13091-RD"; Parent "GBI_13091-RD"; gene_name "GBI_13091"; previous_transcript_id "GBI_13091-RD";
Scaffold117	maker	CDS	225210	225357	.	-	0	gene_id "GBI_13091"; transcript_id "GBI_13091-RD"; Parent "GBI_13091-RD"; gene_name "GBI_13091"; previous_transcript_id "GBI_13091-RD";
Scaffold117	AGAT	gene	232612	350621	.	+	.	gene_id "GBI_13092"; gene_name "GBI_13092";
Scaffold117	AGAT	transcript	232612	350621	.	+	.	gene_id "GBI_13092"; transcript_id "GBI_13092-RA"; Parent "GBI_13092"; gene_name "GBI_13092";
Scaffold117	maker	exon	232612	232867	.	+	.	gene_id "GBI_13092"; transcript_id "GBI_13092-RA"; Parent "GBI_13092-RA"; gene_name "GBI_13092";
Scaffold117	maker	exon	350538	350621	.	+	.	gene_id "GBI_13092"; transcript_id "GBI_13092-RA"; Parent "GBI_13092-RA"; gene_name "GBI_13092";
Scaffold117	maker	CDS	232625	232867	.	+	0	gene_id "GBI_13092"; transcript_id "GBI_13092-RA"; Parent "GBI_13092-RA"; gene_name "GBI_13092";
Scaffold117	maker	CDS	350538	350621	.	+	0	gene_id "GBI_13092"; transcript_id "GBI_13092-RA"; Parent "GBI_13092-RA"; gene_name "GBI_13092";
Scaffold117	AGAT	five_prime_UTR	232612	232624	.	+	.	gene_id "GBI_13092"; transcript_id "GBI_13092-RA"; Parent "GBI_13092-RA"; gene_name "GBI_13092";
Scaffold117	AGAT	gene	350714	359471	.	+	.	gene_id "GBI_13093"; gene_name "GBI_13093";
Scaffold117	StringTie	transcript	350714	359441	.	+	.	gene_id "GBI_13093"; transcript_id "GBI_13093.1"; gene_name "GBI_13093"; oId "STRG.17839.1"; cmp_ref "GBI_13093-RA"; class_code "j"; tss_id "TSS3098";
Scaffold117	StringTie	exon	350714	350813	.	+	.	gene_id "GBI_13093"; transcript_id "GBI_13093.1"; exon_number "1";
Scaffold117	StringTie	exon	359320	359441	.	+	.	gene_id "GBI_13093"; transcript_id "GBI_13093.1"; exon_number "2";
Scaffold117	AGAT	transcript	350719	359471	.	+	.	gene_id "GBI_13093"; transcript_id "GBI_13093-RA"; Parent "GBI_13093"; gene_name "GBI_13093";
Scaffold117	maker	exon	350719	350813	.	+	.	gene_id "GBI_13093"; transcript_id "GBI_13093-RA"; Parent "GBI_13093-RA"; gene_name "GBI_13093";
Scaffold117	maker	exon	355829	355896	.	+	.	gene_id "GBI_13093"; transcript_id "GBI_13093-RA"; Parent "GBI_13093-RA"; gene_name "GBI_13093";
Scaffold117	maker	exon	359320	359471	.	+	.	gene_id "GBI_13093"; transcript_id "GBI_13093-RA"; Parent "GBI_13093-RA"; gene_name "GBI_13093";
Scaffold117	maker	CDS	350719	350813	.	+	0	gene_id "GBI_13093"; transcript_id "GBI_13093-RA"; Parent "GBI_13093-RA"; gene_name "GBI_13093";
Scaffold117	maker	CDS	355829	355896	.	+	1	gene_id "GBI_13093"; transcript_id "GBI_13093-RA"; Parent "GBI_13093-RA"; gene_name "GBI_13093";
Scaffold117	maker	CDS	359320	359471	.	+	2	gene_id "GBI_13093"; transcript_id "GBI_13093-RA"; Parent "GBI_13093-RA"; gene_name "GBI_13093";
Scaffold117	AGAT	gene	385751	392576	.	+	.	gene_id "GBI_13094"; gene_name "GBI_13094";
Scaffold117	StringTie	transcript	385751	392555	.	+	.	gene_id "GBI_13094"; transcript_id "GBI_13094.1"; gene_name "GBI_13094"; oId "STRG.17843.2"; cmp_ref "GBI_13094-RB"; class_code "n"; tss_id "TSS3101";
Scaffold117	StringTie	exon	385751	388460	.	+	.	gene_id "GBI_13094"; transcript_id "GBI_13094.1"; exon_number "1";
Scaffold117	StringTie	exon	388777	388914	.	+	.	gene_id "GBI_13094"; transcript_id "GBI_13094.1"; exon_number "2";
Scaffold117	StringTie	exon	390181	392555	.	+	.	gene_id "GBI_13094"; transcript_id "GBI_13094.1"; exon_number "3";
Scaffold117	StringTie	transcript	385751	392555	.	+	.	gene_id "GBI_13094"; transcript_id "GBI_13094.2"; gene_name "GBI_13094"; oId "STRG.17843.1"; cmp_ref "GBI_13094-RB"; class_code "j"; tss_id "TSS3101";
Scaffold117	StringTie	exon	385751	386521	.	+	.	gene_id "GBI_13094"; transcript_id "GBI_13094.2"; exon_number "1";
Scaffold117	StringTie	exon	388331	388460	.	+	.	gene_id "GBI_13094"; transcript_id "GBI_13094.2"; exon_number "2";
Scaffold117	StringTie	exon	388777	388914	.	+	.	gene_id "GBI_13094"; transcript_id "GBI_13094.2"; exon_number "3";
Scaffold117	StringTie	exon	390181	392555	.	+	.	gene_id "GBI_13094"; transcript_id "GBI_13094.2"; exon_number "4";
Scaffold117	AGAT	transcript	386323	392572	.	+	.	gene_id "GBI_13094"; transcript_id "GBI_13094-RA"; Parent "GBI_13094"; gene_name "GBI_13094";
Scaffold117	maker	exon	386323	386421	.	+	.	gene_id "GBI_13094"; transcript_id "GBI_13094-RA"; Parent "GBI_13094-RA"; gene_name "GBI_13094";
Scaffold117	maker	exon	388331	388460	.	+	.	gene_id "GBI_13094"; transcript_id "GBI_13094-RA"; Parent "GBI_13094-RA"; gene_name "GBI_13094";
Scaffold117	maker	exon	388777	388878	.	+	.	gene_id "GBI_13094"; transcript_id "GBI_13094-RA"; Parent "GBI_13094-RA"; gene_name "GBI_13094";
Scaffold117	maker	exon	390181	390695	.	+	.	gene_id "GBI_13094"; transcript_id "GBI_13094-RA"; Parent "GBI_13094-RA"; gene_name "GBI_13094";
Scaffold117	maker	exon	390778	392572	.	+	.	gene_id "GBI_13094"; transcript_id "GBI_13094-RA"; Parent "GBI_13094-RA"; gene_name "GBI_13094";
Scaffold117	AGAT	transcript	386323	392576	.	+	.	gene_id "GBI_13094"; transcript_id "GBI_13094-RB"; Parent "GBI_13094"; gene_name "GBI_13094";
Scaffold117	maker	exon	386323	386421	.	+	.	gene_id "GBI_13094"; transcript_id "GBI_13094-RB"; Parent "GBI_13094-RB"; gene_name "GBI_13094"; previous_transcript_id "GBI_13094-RB";
Scaffold117	maker	exon	388331	388460	.	+	.	gene_id "GBI_13094"; transcript_id "GBI_13094-RB"; Parent "GBI_13094-RB"; gene_name "GBI_13094"; previous_transcript_id "GBI_13094-RB";
Scaffold117	maker	exon	388777	388878	.	+	.	gene_id "GBI_13094"; transcript_id "GBI_13094-RB"; Parent "GBI_13094-RB"; gene_name "GBI_13094"; previous_transcript_id "GBI_13094-RB";
Scaffold117	maker	exon	390181	392576	.	+	.	gene_id "GBI_13094"; transcript_id "GBI_13094-RB"; Parent "GBI_13094-RB"; gene_name "GBI_13094"; previous_transcript_id "GBI_13094-RB";
Scaffold117	maker	CDS	386323	386421	.	+	0	gene_id "GBI_13094"; transcript_id "GBI_13094-RA"; Parent "GBI_13094-RA"; gene_name "GBI_13094";
Scaffold117	maker	CDS	388331	388460	.	+	0	gene_id "GBI_13094"; transcript_id "GBI_13094-RA"; Parent "GBI_13094-RA"; gene_name "GBI_13094";
Scaffold117	maker	CDS	388777	388878	.	+	2	gene_id "GBI_13094"; transcript_id "GBI_13094-RA"; Parent "GBI_13094-RA"; gene_name "GBI_13094";
Scaffold117	maker	CDS	390181	390410	.	+	2	gene_id "GBI_13094"; transcript_id "GBI_13094-RA"; Parent "GBI_13094-RA"; gene_name "GBI_13094";
Scaffold117	AGAT	three_prime_UTR	390411	390695	.	+	.	gene_id "GBI_13094"; transcript_id "GBI_13094-RA"; Parent "GBI_13094-RA"; gene_name "GBI_13094";
Scaffold117	AGAT	three_prime_UTR	390778	392572	.	+	.	gene_id "GBI_13094"; transcript_id "GBI_13094-RA"; Parent "GBI_13094-RA"; gene_name "GBI_13094";
Scaffold117	maker	CDS	386323	386421	.	+	0	gene_id "GBI_13094"; transcript_id "GBI_13094-RB"; Parent "GBI_13094-RB"; gene_name "GBI_13094"; previous_transcript_id "GBI_13094-RB";
Scaffold117	maker	CDS	388331	388460	.	+	0	gene_id "GBI_13094"; transcript_id "GBI_13094-RB"; Parent "GBI_13094-RB"; gene_name "GBI_13094"; previous_transcript_id "GBI_13094-RB";
Scaffold117	maker	CDS	388777	388878	.	+	2	gene_id "GBI_13094"; transcript_id "GBI_13094-RB"; Parent "GBI_13094-RB"; gene_name "GBI_13094"; previous_transcript_id "GBI_13094-RB";
Scaffold117	maker	CDS	390181	390410	.	+	2	gene_id "GBI_13094"; transcript_id "GBI_13094-RB"; Parent "GBI_13094-RB"; gene_name "GBI_13094"; previous_transcript_id "GBI_13094-RB";
Scaffold117	AGAT	three_prime_UTR	390411	392576	.	+	.	gene_id "GBI_13094"; transcript_id "GBI_13094-RB"; Parent "GBI_13094-RB"; gene_name "GBI_13094"; previous_transcript_id "GBI_13094-RB";
Scaffold117	AGAT	gene	402894	403986	.	+	.	gene_id "GBI_13095"; gene_name "GBI_13095";
Scaffold117	StringTie	transcript	402894	403986	.	+	.	gene_id "GBI_13095"; transcript_id "GBI_13095.1"; gene_name "GBI_13095"; oId "STRG.17844.1"; cmp_ref "GBI_13095-RA"; class_code "o"; tss_id "TSS3102";
Scaffold117	StringTie	exon	402894	403656	.	+	.	gene_id "GBI_13095"; transcript_id "GBI_13095.1"; exon_number "1";
Scaffold117	StringTie	exon	403735	403986	.	+	.	gene_id "GBI_13095"; transcript_id "GBI_13095.1"; exon_number "2";
Scaffold117	AGAT	transcript	403056	403660	.	+	.	gene_id "GBI_13095"; transcript_id "GBI_13095-RA"; Parent "GBI_13095"; gene_name "GBI_13095";
Scaffold117	maker	exon	403056	403660	.	+	.	gene_id "GBI_13095"; transcript_id "GBI_13095-RA"; Parent "GBI_13095-RA"; gene_name "GBI_13095";
Scaffold117	maker	CDS	403190	403660	.	+	0	gene_id "GBI_13095"; transcript_id "GBI_13095-RA"; Parent "GBI_13095-RA"; gene_name "GBI_13095";
Scaffold117	AGAT	five_prime_UTR	403056	403189	.	+	.	gene_id "GBI_13095"; transcript_id "GBI_13095-RA"; Parent "GBI_13095-RA"; gene_name "GBI_13095";
Scaffold117	AGAT	gene	403315	422416	.	-	.	gene_id "GBI_13096"; gene_name "GBI_13096";
Scaffold117	AGAT	transcript	403315	422416	.	-	.	gene_id "GBI_13096"; transcript_id "GBI_13096-RA"; Parent "GBI_13096"; gene_name "GBI_13096";
Scaffold117	maker	exon	403315	403768	.	-	.	gene_id "GBI_13096"; transcript_id "GBI_13096-RA"; Parent "GBI_13096-RA"; gene_name "GBI_13096";
Scaffold117	maker	exon	410029	410113	.	-	.	gene_id "GBI_13096"; transcript_id "GBI_13096-RA"; Parent "GBI_13096-RA"; gene_name "GBI_13096";
Scaffold117	maker	exon	410424	410448	.	-	.	gene_id "GBI_13096"; transcript_id "GBI_13096-RA"; Parent "GBI_13096-RA"; gene_name "GBI_13096";
Scaffold117	maker	exon	417610	418541	.	-	.	gene_id "GBI_13096"; transcript_id "GBI_13096-RA"; Parent "GBI_13096-RA"; gene_name "GBI_13096";
Scaffold117	maker	exon	420160	420422	.	-	.	gene_id "GBI_13096"; transcript_id "GBI_13096-RA"; Parent "GBI_13096-RA"; gene_name "GBI_13096";
Scaffold117	maker	exon	422325	422416	.	-	.	gene_id "GBI_13096"; transcript_id "GBI_13096-RA"; Parent "GBI_13096-RA"; gene_name "GBI_13096";
Scaffold117	StringTie	transcript	409935	417667	.	-	.	gene_id "GBI_13096"; transcript_id "GBI_13096.2"; gene_name "GBI_13096"; oId "STRG.17845.1"; cmp_ref "GBI_13096-RA"; class_code "n"; tss_id "TSS3170";
Scaffold117	StringTie	exon	409935	410448	.	-	.	gene_id "GBI_13096"; transcript_id "GBI_13096.2"; exon_number "1";
Scaffold117	StringTie	exon	417610	417667	.	-	.	gene_id "GBI_13096"; transcript_id "GBI_13096.2"; exon_number "2";
Scaffold117	maker	CDS	403315	403768	.	-	1	gene_id "GBI_13096"; transcript_id "GBI_13096-RA"; Parent "GBI_13096-RA"; gene_name "GBI_13096";
Scaffold117	maker	CDS	410029	410113	.	-	2	gene_id "GBI_13096"; transcript_id "GBI_13096-RA"; Parent "GBI_13096-RA"; gene_name "GBI_13096";
Scaffold117	maker	CDS	410424	410448	.	-	0	gene_id "GBI_13096"; transcript_id "GBI_13096-RA"; Parent "GBI_13096-RA"; gene_name "GBI_13096";
Scaffold117	maker	CDS	417610	418541	.	-	2	gene_id "GBI_13096"; transcript_id "GBI_13096-RA"; Parent "GBI_13096-RA"; gene_name "GBI_13096";
Scaffold117	maker	CDS	420160	420422	.	-	1	gene_id "GBI_13096"; transcript_id "GBI_13096-RA"; Parent "GBI_13096-RA"; gene_name "GBI_13096";
Scaffold117	maker	CDS	422325	422416	.	-	0	gene_id "GBI_13096"; transcript_id "GBI_13096-RA"; Parent "GBI_13096-RA"; gene_name "GBI_13096";
Scaffold117	AGAT	gene	441774	452880	.	+	.	gene_id "GBI_13099"; gene_name "GBI_13099";
Scaffold117	AGAT	transcript	441774	452358	.	+	.	gene_id "GBI_13099"; transcript_id "GBI_13099-RA"; Parent "GBI_13099"; gene_name "GBI_13099";
Scaffold117	maker	exon	441774	441838	.	+	.	gene_id "GBI_13099"; transcript_id "GBI_13099-RA"; Parent "GBI_13099-RA"; gene_name "GBI_13099";
Scaffold117	maker	exon	443149	443402	.	+	.	gene_id "GBI_13099"; transcript_id "GBI_13099-RA"; Parent "GBI_13099-RA"; gene_name "GBI_13099";
Scaffold117	maker	exon	443482	444409	.	+	.	gene_id "GBI_13099"; transcript_id "GBI_13099-RA"; Parent "GBI_13099-RA"; gene_name "GBI_13099";
Scaffold117	maker	exon	444515	444638	.	+	.	gene_id "GBI_13099"; transcript_id "GBI_13099-RA"; Parent "GBI_13099-RA"; gene_name "GBI_13099";
Scaffold117	maker	exon	444717	444853	.	+	.	gene_id "GBI_13099"; transcript_id "GBI_13099-RA"; Parent "GBI_13099-RA"; gene_name "GBI_13099";
Scaffold117	maker	exon	444954	445098	.	+	.	gene_id "GBI_13099"; transcript_id "GBI_13099-RA"; Parent "GBI_13099-RA"; gene_name "GBI_13099";
Scaffold117	maker	exon	445186	445294	.	+	.	gene_id "GBI_13099"; transcript_id "GBI_13099-RA"; Parent "GBI_13099-RA"; gene_name "GBI_13099";
Scaffold117	maker	exon	445389	445560	.	+	.	gene_id "GBI_13099"; transcript_id "GBI_13099-RA"; Parent "GBI_13099-RA"; gene_name "GBI_13099";
Scaffold117	maker	exon	448390	448466	.	+	.	gene_id "GBI_13099"; transcript_id "GBI_13099-RA"; Parent "GBI_13099-RA"; gene_name "GBI_13099";
Scaffold117	maker	exon	448576	448628	.	+	.	gene_id "GBI_13099"; transcript_id "GBI_13099-RA"; Parent "GBI_13099-RA"; gene_name "GBI_13099";
Scaffold117	maker	exon	449876	451895	.	+	.	gene_id "GBI_13099"; transcript_id "GBI_13099-RA"; Parent "GBI_13099-RA"; gene_name "GBI_13099";
Scaffold117	maker	exon	451968	452358	.	+	.	gene_id "GBI_13099"; transcript_id "GBI_13099-RA"; Parent "GBI_13099-RA"; gene_name "GBI_13099";
Scaffold117	maker	CDS	441774	441838	.	+	0	gene_id "GBI_13099"; transcript_id "GBI_13099-RA"; Parent "GBI_13099-RA"; gene_name "GBI_13099";
Scaffold117	maker	CDS	443149	443402	.	+	1	gene_id "GBI_13099"; transcript_id "GBI_13099-RA"; Parent "GBI_13099-RA"; gene_name "GBI_13099";
Scaffold117	maker	CDS	443482	444409	.	+	2	gene_id "GBI_13099"; transcript_id "GBI_13099-RA"; Parent "GBI_13099-RA"; gene_name "GBI_13099";
Scaffold117	maker	CDS	444515	444638	.	+	1	gene_id "GBI_13099"; transcript_id "GBI_13099-RA"; Parent "GBI_13099-RA"; gene_name "GBI_13099";
Scaffold117	maker	CDS	444717	444853	.	+	0	gene_id "GBI_13099"; transcript_id "GBI_13099-RA"; Parent "GBI_13099-RA"; gene_name "GBI_13099";
Scaffold117	maker	CDS	444954	445098	.	+	1	gene_id "GBI_13099"; transcript_id "GBI_13099-RA"; Parent "GBI_13099-RA"; gene_name "GBI_13099";
Scaffold117	maker	CDS	445186	445294	.	+	0	gene_id "GBI_13099"; transcript_id "GBI_13099-RA"; Parent "GBI_13099-RA"; gene_name "GBI_13099";
Scaffold117	maker	CDS	445389	445560	.	+	2	gene_id "GBI_13099"; transcript_id "GBI_13099-RA"; Parent "GBI_13099-RA"; gene_name "GBI_13099";
Scaffold117	maker	CDS	448390	448466	.	+	1	gene_id "GBI_13099"; transcript_id "GBI_13099-RA"; Parent "GBI_13099-RA"; gene_name "GBI_13099";
Scaffold117	maker	CDS	448576	448628	.	+	2	gene_id "GBI_13099"; transcript_id "GBI_13099-RA"; Parent "GBI_13099-RA"; gene_name "GBI_13099";
Scaffold117	maker	CDS	449876	449965	.	+	0	gene_id "GBI_13099"; transcript_id "GBI_13099-RA"; Parent "GBI_13099-RA"; gene_name "GBI_13099";
Scaffold117	AGAT	three_prime_UTR	449966	451895	.	+	.	gene_id "GBI_13099"; transcript_id "GBI_13099-RA"; Parent "GBI_13099-RA"; gene_name "GBI_13099";
Scaffold117	AGAT	three_prime_UTR	451968	452358	.	+	.	gene_id "GBI_13099"; transcript_id "GBI_13099-RA"; Parent "GBI_13099-RA"; gene_name "GBI_13099";
Scaffold117	StringTie	transcript	442282	452201	.	+	.	gene_id "GBI_13099"; transcript_id "GBI_13099.2"; gene_name "GBI_13099"; oId "STRG.17849.1"; cmp_ref "GBI_13099-RB"; class_code "m"; tss_id "TSS3103";
Scaffold117	StringTie	exon	442282	444409	.	+	.	gene_id "GBI_13099"; transcript_id "GBI_13099.2"; exon_number "1";
Scaffold117	StringTie	exon	444515	444638	.	+	.	gene_id "GBI_13099"; transcript_id "GBI_13099.2"; exon_number "2";
Scaffold117	StringTie	exon	444717	444853	.	+	.	gene_id "GBI_13099"; transcript_id "GBI_13099.2"; exon_number "3";
Scaffold117	StringTie	exon	444954	445098	.	+	.	gene_id "GBI_13099"; transcript_id "GBI_13099.2"; exon_number "4";
Scaffold117	StringTie	exon	445186	445294	.	+	.	gene_id "GBI_13099"; transcript_id "GBI_13099.2"; exon_number "5";
Scaffold117	StringTie	exon	445389	448466	.	+	.	gene_id "GBI_13099"; transcript_id "GBI_13099.2"; exon_number "6";
Scaffold117	StringTie	exon	448576	448628	.	+	.	gene_id "GBI_13099"; transcript_id "GBI_13099.2"; exon_number "7";
Scaffold117	StringTie	exon	449876	451895	.	+	.	gene_id "GBI_13099"; transcript_id "GBI_13099.2"; exon_number "8";
Scaffold117	StringTie	exon	451968	452201	.	+	.	gene_id "GBI_13099"; transcript_id "GBI_13099.2"; exon_number "9";
Scaffold117	StringTie	transcript	442282	452880	.	+	.	gene_id "GBI_13099"; transcript_id "GBI_13099.3"; gene_name "GBI_13099"; oId "STRG.17849.2"; cmp_ref "GBI_13099-RB"; class_code "m"; tss_id "TSS3103";
Scaffold117	StringTie	exon	442282	443402	.	+	.	gene_id "GBI_13099"; transcript_id "GBI_13099.3"; exon_number "1";
Scaffold117	StringTie	exon	443482	444409	.	+	.	gene_id "GBI_13099"; transcript_id "GBI_13099.3"; exon_number "2";
Scaffold117	StringTie	exon	444515	444638	.	+	.	gene_id "GBI_13099"; transcript_id "GBI_13099.3"; exon_number "3";
Scaffold117	StringTie	exon	444717	444853	.	+	.	gene_id "GBI_13099"; transcript_id "GBI_13099.3"; exon_number "4";
Scaffold117	StringTie	exon	444954	445098	.	+	.	gene_id "GBI_13099"; transcript_id "GBI_13099.3"; exon_number "5";
Scaffold117	StringTie	exon	445186	445294	.	+	.	gene_id "GBI_13099"; transcript_id "GBI_13099.3"; exon_number "6";
Scaffold117	StringTie	exon	445389	445560	.	+	.	gene_id "GBI_13099"; transcript_id "GBI_13099.3"; exon_number "7";
Scaffold117	StringTie	exon	448390	448466	.	+	.	gene_id "GBI_13099"; transcript_id "GBI_13099.3"; exon_number "8";
Scaffold117	StringTie	exon	448576	448628	.	+	.	gene_id "GBI_13099"; transcript_id "GBI_13099.3"; exon_number "9";
Scaffold117	StringTie	exon	449876	451895	.	+	.	gene_id "GBI_13099"; transcript_id "GBI_13099.3"; exon_number "10";
Scaffold117	StringTie	exon	451968	452880	.	+	.	gene_id "GBI_13099"; transcript_id "GBI_13099.3"; exon_number "11";
Scaffold117	AGAT	transcript	442354	452358	.	+	.	gene_id "GBI_13099"; transcript_id "GBI_13099-RB"; Parent "GBI_13099"; gene_name "GBI_13099";
Scaffold117	maker	exon	442354	443066	.	+	.	gene_id "GBI_13099"; transcript_id "GBI_13099-RB"; Parent "GBI_13099-RB"; gene_name "GBI_13099"; previous_transcript_id "GBI_13099-RB";
Scaffold117	maker	exon	443226	443402	.	+	.	gene_id "GBI_13099"; transcript_id "GBI_13099-RB"; Parent "GBI_13099-RB"; gene_name "GBI_13099"; previous_transcript_id "GBI_13099-RB";
Scaffold117	maker	exon	443482	444409	.	+	.	gene_id "GBI_13099"; transcript_id "GBI_13099-RB"; Parent "GBI_13099-RB"; gene_name "GBI_13099"; previous_transcript_id "GBI_13099-RB";
Scaffold117	maker	exon	444515	444638	.	+	.	gene_id "GBI_13099"; transcript_id "GBI_13099-RB"; Parent "GBI_13099-RB"; gene_name "GBI_13099"; previous_transcript_id "GBI_13099-RB";
Scaffold117	maker	exon	444717	444853	.	+	.	gene_id "GBI_13099"; transcript_id "GBI_13099-RB"; Parent "GBI_13099-RB"; gene_name "GBI_13099"; previous_transcript_id "GBI_13099-RB";
Scaffold117	maker	exon	444954	445098	.	+	.	gene_id "GBI_13099"; transcript_id "GBI_13099-RB"; Parent "GBI_13099-RB"; gene_name "GBI_13099"; previous_transcript_id "GBI_13099-RB";
Scaffold117	maker	exon	445186	445294	.	+	.	gene_id "GBI_13099"; transcript_id "GBI_13099-RB"; Parent "GBI_13099-RB"; gene_name "GBI_13099"; previous_transcript_id "GBI_13099-RB";
Scaffold117	maker	exon	445389	445560	.	+	.	gene_id "GBI_13099"; transcript_id "GBI_13099-RB"; Parent "GBI_13099-RB"; gene_name "GBI_13099"; previous_transcript_id "GBI_13099-RB";
Scaffold117	maker	exon	448390	448466	.	+	.	gene_id "GBI_13099"; transcript_id "GBI_13099-RB"; Parent "GBI_13099-RB"; gene_name "GBI_13099"; previous_transcript_id "GBI_13099-RB";
Scaffold117	maker	exon	448576	448628	.	+	.	gene_id "GBI_13099"; transcript_id "GBI_13099-RB"; Parent "GBI_13099-RB"; gene_name "GBI_13099"; previous_transcript_id "GBI_13099-RB";
Scaffold117	maker	exon	449876	451895	.	+	.	gene_id "GBI_13099"; transcript_id "GBI_13099-RB"; Parent "GBI_13099-RB"; gene_name "GBI_13099"; previous_transcript_id "GBI_13099-RB";
Scaffold117	maker	exon	451968	452358	.	+	.	gene_id "GBI_13099"; transcript_id "GBI_13099-RB"; Parent "GBI_13099-RB"; gene_name "GBI_13099"; previous_transcript_id "GBI_13099-RB";
Scaffold117	maker	CDS	443042	443066	.	+	0	gene_id "GBI_13099"; transcript_id "GBI_13099-RB"; Parent "GBI_13099-RB"; gene_name "GBI_13099"; previous_transcript_id "GBI_13099-RB";
Scaffold117	maker	CDS	443226	443402	.	+	2	gene_id "GBI_13099"; transcript_id "GBI_13099-RB"; Parent "GBI_13099-RB"; gene_name "GBI_13099"; previous_transcript_id "GBI_13099-RB";
Scaffold117	maker	CDS	443482	444409	.	+	2	gene_id "GBI_13099"; transcript_id "GBI_13099-RB"; Parent "GBI_13099-RB"; gene_name "GBI_13099"; previous_transcript_id "GBI_13099-RB";
Scaffold117	maker	CDS	444515	444638	.	+	1	gene_id "GBI_13099"; transcript_id "GBI_13099-RB"; Parent "GBI_13099-RB"; gene_name "GBI_13099"; previous_transcript_id "GBI_13099-RB";
Scaffold117	maker	CDS	444717	444853	.	+	0	gene_id "GBI_13099"; transcript_id "GBI_13099-RB"; Parent "GBI_13099-RB"; gene_name "GBI_13099"; previous_transcript_id "GBI_13099-RB";
Scaffold117	maker	CDS	444954	445098	.	+	1	gene_id "GBI_13099"; transcript_id "GBI_13099-RB"; Parent "GBI_13099-RB"; gene_name "GBI_13099"; previous_transcript_id "GBI_13099-RB";
Scaffold117	maker	CDS	445186	445294	.	+	0	gene_id "GBI_13099"; transcript_id "GBI_13099-RB"; Parent "GBI_13099-RB"; gene_name "GBI_13099"; previous_transcript_id "GBI_13099-RB";
Scaffold117	maker	CDS	445389	445560	.	+	2	gene_id "GBI_13099"; transcript_id "GBI_13099-RB"; Parent "GBI_13099-RB"; gene_name "GBI_13099"; previous_transcript_id "GBI_13099-RB";
Scaffold117	maker	CDS	448390	448466	.	+	1	gene_id "GBI_13099"; transcript_id "GBI_13099-RB"; Parent "GBI_13099-RB"; gene_name "GBI_13099"; previous_transcript_id "GBI_13099-RB";
Scaffold117	maker	CDS	448576	448628	.	+	2	gene_id "GBI_13099"; transcript_id "GBI_13099-RB"; Parent "GBI_13099-RB"; gene_name "GBI_13099"; previous_transcript_id "GBI_13099-RB";
Scaffold117	maker	CDS	449876	449965	.	+	0	gene_id "GBI_13099"; transcript_id "GBI_13099-RB"; Parent "GBI_13099-RB"; gene_name "GBI_13099"; previous_transcript_id "GBI_13099-RB";
Scaffold117	AGAT	five_prime_UTR	442354	443041	.	+	.	gene_id "GBI_13099"; transcript_id "GBI_13099-RB"; Parent "GBI_13099-RB"; gene_name "GBI_13099"; previous_transcript_id "GBI_13099-RB";
Scaffold117	AGAT	three_prime_UTR	449966	451895	.	+	.	gene_id "GBI_13099"; transcript_id "GBI_13099-RB"; Parent "GBI_13099-RB"; gene_name "GBI_13099"; previous_transcript_id "GBI_13099-RB";
Scaffold117	AGAT	three_prime_UTR	451968	452358	.	+	.	gene_id "GBI_13099"; transcript_id "GBI_13099-RB"; Parent "GBI_13099-RB"; gene_name "GBI_13099"; previous_transcript_id "GBI_13099-RB";
Scaffold117	AGAT	gene	453938	456192	.	-	.	gene_id "GBI_13100"; gene_name "GBI_13100";
Scaffold117	AGAT	transcript	453938	456192	.	-	.	gene_id "GBI_13100"; transcript_id "GBI_13100-RA"; Parent "GBI_13100"; gene_name "GBI_13100";
Scaffold117	maker	exon	453938	454722	.	-	.	gene_id "GBI_13100"; transcript_id "GBI_13100-RA"; Parent "GBI_13100-RA"; gene_name "GBI_13100";
Scaffold117	maker	exon	454794	455121	.	-	.	gene_id "GBI_13100"; transcript_id "GBI_13100-RA"; Parent "GBI_13100-RA"; gene_name "GBI_13100";
Scaffold117	maker	exon	455202	455380	.	-	.	gene_id "GBI_13100"; transcript_id "GBI_13100-RA"; Parent "GBI_13100-RA"; gene_name "GBI_13100";
Scaffold117	maker	exon	455470	455564	.	-	.	gene_id "GBI_13100"; transcript_id "GBI_13100-RA"; Parent "GBI_13100-RA"; gene_name "GBI_13100";
Scaffold117	maker	exon	455645	455756	.	-	.	gene_id "GBI_13100"; transcript_id "GBI_13100-RA"; Parent "GBI_13100-RA"; gene_name "GBI_13100";
Scaffold117	maker	exon	455877	456192	.	-	.	gene_id "GBI_13100"; transcript_id "GBI_13100-RA"; Parent "GBI_13100-RA"; gene_name "GBI_13100";
Scaffold117	maker	CDS	454468	454722	.	-	0	gene_id "GBI_13100"; transcript_id "GBI_13100-RA"; Parent "GBI_13100-RA"; gene_name "GBI_13100";
Scaffold117	maker	CDS	454794	455121	.	-	1	gene_id "GBI_13100"; transcript_id "GBI_13100-RA"; Parent "GBI_13100-RA"; gene_name "GBI_13100";
Scaffold117	maker	CDS	455202	455380	.	-	0	gene_id "GBI_13100"; transcript_id "GBI_13100-RA"; Parent "GBI_13100-RA"; gene_name "GBI_13100";
Scaffold117	maker	CDS	455470	455564	.	-	2	gene_id "GBI_13100"; transcript_id "GBI_13100-RA"; Parent "GBI_13100-RA"; gene_name "GBI_13100";
Scaffold117	maker	CDS	455645	455756	.	-	0	gene_id "GBI_13100"; transcript_id "GBI_13100-RA"; Parent "GBI_13100-RA"; gene_name "GBI_13100";
Scaffold117	maker	CDS	455877	456026	.	-	0	gene_id "GBI_13100"; transcript_id "GBI_13100-RA"; Parent "GBI_13100-RA"; gene_name "GBI_13100";
Scaffold117	AGAT	five_prime_UTR	456027	456192	.	-	.	gene_id "GBI_13100"; transcript_id "GBI_13100-RA"; Parent "GBI_13100-RA"; gene_name "GBI_13100";
Scaffold117	AGAT	three_prime_UTR	453938	454467	.	-	.	gene_id "GBI_13100"; transcript_id "GBI_13100-RA"; Parent "GBI_13100-RA"; gene_name "GBI_13100";
Scaffold117	AGAT	gene	466241	468227	.	-	.	gene_id "GBI_13101"; gene_name "GBI_13101";
Scaffold117	AGAT	transcript	466241	468227	.	-	.	gene_id "GBI_13101"; transcript_id "GBI_13101-RA"; Parent "GBI_13101"; gene_name "GBI_13101";
Scaffold117	maker	exon	466241	466375	.	-	.	gene_id "GBI_13101"; transcript_id "GBI_13101-RA"; Parent "GBI_13101-RA"; gene_name "GBI_13101";
Scaffold117	maker	exon	467850	468227	.	-	.	gene_id "GBI_13101"; transcript_id "GBI_13101-RA"; Parent "GBI_13101-RA"; gene_name "GBI_13101";
Scaffold117	maker	CDS	466241	466375	.	-	0	gene_id "GBI_13101"; transcript_id "GBI_13101-RA"; Parent "GBI_13101-RA"; gene_name "GBI_13101";
Scaffold117	maker	CDS	467850	468227	.	-	0	gene_id "GBI_13101"; transcript_id "GBI_13101-RA"; Parent "GBI_13101-RA"; gene_name "GBI_13101";
Scaffold117	AGAT	gene	483317	512997	.	+	.	gene_id "GBI_13102"; gene_name "GBI_13102";
Scaffold117	StringTie	transcript	483317	504228	.	+	.	gene_id "GBI_13102"; transcript_id "GBI_13102.1"; gene_name "GBI_13102"; oId "STRG.17852.1"; cmp_ref "GBI_13102-RA"; class_code "n"; tss_id "TSS3104";
Scaffold117	StringTie	exon	483317	485580	.	+	.	gene_id "GBI_13102"; transcript_id "GBI_13102.1"; exon_number "1";
Scaffold117	StringTie	exon	488153	488398	.	+	.	gene_id "GBI_13102"; transcript_id "GBI_13102.1"; exon_number "2";
Scaffold117	StringTie	exon	489444	489575	.	+	.	gene_id "GBI_13102"; transcript_id "GBI_13102.1"; exon_number "3";
Scaffold117	StringTie	exon	489975	490266	.	+	.	gene_id "GBI_13102"; transcript_id "GBI_13102.1"; exon_number "4";
Scaffold117	StringTie	exon	490448	490589	.	+	.	gene_id "GBI_13102"; transcript_id "GBI_13102.1"; exon_number "5";
Scaffold117	StringTie	exon	492171	492303	.	+	.	gene_id "GBI_13102"; transcript_id "GBI_13102.1"; exon_number "6";
Scaffold117	StringTie	exon	492728	492920	.	+	.	gene_id "GBI_13102"; transcript_id "GBI_13102.1"; exon_number "7";
Scaffold117	StringTie	exon	493148	493334	.	+	.	gene_id "GBI_13102"; transcript_id "GBI_13102.1"; exon_number "8";
Scaffold117	StringTie	exon	496289	496561	.	+	.	gene_id "GBI_13102"; transcript_id "GBI_13102.1"; exon_number "9";
Scaffold117	StringTie	exon	497999	498139	.	+	.	gene_id "GBI_13102"; transcript_id "GBI_13102.1"; exon_number "10";
Scaffold117	StringTie	exon	502759	504228	.	+	.	gene_id "GBI_13102"; transcript_id "GBI_13102.1"; exon_number "11";
Scaffold117	StringTie	transcript	483317	512997	.	+	.	gene_id "GBI_13102"; transcript_id "GBI_13102.2"; gene_name "GBI_13102"; oId "STRG.17852.2"; cmp_ref "GBI_13102-RA"; class_code "j"; tss_id "TSS3104";
Scaffold117	StringTie	exon	483317	483998	.	+	.	gene_id "GBI_13102"; transcript_id "GBI_13102.2"; exon_number "1";
Scaffold117	StringTie	exon	485516	485580	.	+	.	gene_id "GBI_13102"; transcript_id "GBI_13102.2"; exon_number "2";
Scaffold117	StringTie	exon	488153	488398	.	+	.	gene_id "GBI_13102"; transcript_id "GBI_13102.2"; exon_number "3";
Scaffold117	StringTie	exon	489444	489575	.	+	.	gene_id "GBI_13102"; transcript_id "GBI_13102.2"; exon_number "4";
Scaffold117	StringTie	exon	489975	490266	.	+	.	gene_id "GBI_13102"; transcript_id "GBI_13102.2"; exon_number "5";
Scaffold117	StringTie	exon	490448	490589	.	+	.	gene_id "GBI_13102"; transcript_id "GBI_13102.2"; exon_number "6";
Scaffold117	StringTie	exon	492171	492303	.	+	.	gene_id "GBI_13102"; transcript_id "GBI_13102.2"; exon_number "7";
Scaffold117	StringTie	exon	492728	492920	.	+	.	gene_id "GBI_13102"; transcript_id "GBI_13102.2"; exon_number "8";
Scaffold117	StringTie	exon	493148	493334	.	+	.	gene_id "GBI_13102"; transcript_id "GBI_13102.2"; exon_number "9";
Scaffold117	StringTie	exon	496289	496561	.	+	.	gene_id "GBI_13102"; transcript_id "GBI_13102.2"; exon_number "10";
Scaffold117	StringTie	exon	497999	498139	.	+	.	gene_id "GBI_13102"; transcript_id "GBI_13102.2"; exon_number "11";
Scaffold117	StringTie	exon	502759	502898	.	+	.	gene_id "GBI_13102"; transcript_id "GBI_13102.2"; exon_number "12";
Scaffold117	StringTie	exon	509072	512997	.	+	.	gene_id "GBI_13102"; transcript_id "GBI_13102.2"; exon_number "13";
Scaffold117	StringTie	transcript	483405	512997	.	+	.	gene_id "GBI_13102"; transcript_id "GBI_13102.3"; gene_name "GBI_13102"; oId "STRG.17852.4"; cmp_ref "GBI_13102-RA"; class_code "j"; tss_id "TSS3104";
Scaffold117	StringTie	exon	483405	483998	.	+	.	gene_id "GBI_13102"; transcript_id "GBI_13102.3"; exon_number "1";
Scaffold117	StringTie	exon	485516	485580	.	+	.	gene_id "GBI_13102"; transcript_id "GBI_13102.3"; exon_number "2";
Scaffold117	StringTie	exon	488153	488398	.	+	.	gene_id "GBI_13102"; transcript_id "GBI_13102.3"; exon_number "3";
Scaffold117	StringTie	exon	489444	489575	.	+	.	gene_id "GBI_13102"; transcript_id "GBI_13102.3"; exon_number "4";
Scaffold117	StringTie	exon	489975	490266	.	+	.	gene_id "GBI_13102"; transcript_id "GBI_13102.3"; exon_number "5";
Scaffold117	StringTie	exon	490448	490589	.	+	.	gene_id "GBI_13102"; transcript_id "GBI_13102.3"; exon_number "6";
Scaffold117	StringTie	exon	492171	492303	.	+	.	gene_id "GBI_13102"; transcript_id "GBI_13102.3"; exon_number "7";
Scaffold117	StringTie	exon	492728	492920	.	+	.	gene_id "GBI_13102"; transcript_id "GBI_13102.3"; exon_number "8";
Scaffold117	StringTie	exon	493148	493620	.	+	.	gene_id "GBI_13102"; transcript_id "GBI_13102.3"; exon_number "9";
Scaffold117	StringTie	exon	496289	496561	.	+	.	gene_id "GBI_13102"; transcript_id "GBI_13102.3"; exon_number "10";
Scaffold117	StringTie	exon	497999	498139	.	+	.	gene_id "GBI_13102"; transcript_id "GBI_13102.3"; exon_number "11";
Scaffold117	StringTie	exon	502759	502898	.	+	.	gene_id "GBI_13102"; transcript_id "GBI_13102.3"; exon_number "12";
Scaffold117	StringTie	exon	509072	512997	.	+	.	gene_id "GBI_13102"; transcript_id "GBI_13102.3"; exon_number "13";
Scaffold117	StringTie	transcript	483405	512997	.	+	.	gene_id "GBI_13102"; transcript_id "GBI_13102.4"; gene_name "GBI_13102"; oId "STRG.17852.3"; cmp_ref "GBI_13102-RA"; class_code "j"; tss_id "TSS3104";
Scaffold117	StringTie	exon	483405	483646	.	+	.	gene_id "GBI_13102"; transcript_id "GBI_13102.4"; exon_number "1";
Scaffold117	StringTie	exon	483752	483998	.	+	.	gene_id "GBI_13102"; transcript_id "GBI_13102.4"; exon_number "2";
Scaffold117	StringTie	exon	485516	485580	.	+	.	gene_id "GBI_13102"; transcript_id "GBI_13102.4"; exon_number "3";
Scaffold117	StringTie	exon	488153	488398	.	+	.	gene_id "GBI_13102"; transcript_id "GBI_13102.4"; exon_number "4";
Scaffold117	StringTie	exon	489444	489575	.	+	.	gene_id "GBI_13102"; transcript_id "GBI_13102.4"; exon_number "5";
Scaffold117	StringTie	exon	489975	490266	.	+	.	gene_id "GBI_13102"; transcript_id "GBI_13102.4"; exon_number "6";
Scaffold117	StringTie	exon	490448	490589	.	+	.	gene_id "GBI_13102"; transcript_id "GBI_13102.4"; exon_number "7";
Scaffold117	StringTie	exon	492171	492303	.	+	.	gene_id "GBI_13102"; transcript_id "GBI_13102.4"; exon_number "8";
Scaffold117	StringTie	exon	492728	492920	.	+	.	gene_id "GBI_13102"; transcript_id "GBI_13102.4"; exon_number "9";
Scaffold117	StringTie	exon	493148	493334	.	+	.	gene_id "GBI_13102"; transcript_id "GBI_13102.4"; exon_number "10";
Scaffold117	StringTie	exon	496289	496561	.	+	.	gene_id "GBI_13102"; transcript_id "GBI_13102.4"; exon_number "11";
Scaffold117	StringTie	exon	497999	498139	.	+	.	gene_id "GBI_13102"; transcript_id "GBI_13102.4"; exon_number "12";
Scaffold117	StringTie	exon	502759	502898	.	+	.	gene_id "GBI_13102"; transcript_id "GBI_13102.4"; exon_number "13";
Scaffold117	StringTie	exon	509072	512997	.	+	.	gene_id "GBI_13102"; transcript_id "GBI_13102.4"; exon_number "14";
Scaffold117	AGAT	transcript	483453	504137	.	+	.	gene_id "GBI_13102"; transcript_id "GBI_13102-RA"; Parent "GBI_13102"; gene_name "GBI_13102";
Scaffold117	maker	exon	483453	483998	.	+	.	gene_id "GBI_13102"; transcript_id "GBI_13102-RA"; Parent "GBI_13102-RA"; gene_name "GBI_13102";
Scaffold117	maker	exon	485516	485580	.	+	.	gene_id "GBI_13102"; transcript_id "GBI_13102-RA"; Parent "GBI_13102-RA"; gene_name "GBI_13102";
Scaffold117	maker	exon	488153	488398	.	+	.	gene_id "GBI_13102"; transcript_id "GBI_13102-RA"; Parent "GBI_13102-RA"; gene_name "GBI_13102";
Scaffold117	maker	exon	489444	489575	.	+	.	gene_id "GBI_13102"; transcript_id "GBI_13102-RA"; Parent "GBI_13102-RA"; gene_name "GBI_13102";
Scaffold117	maker	exon	489975	490266	.	+	.	gene_id "GBI_13102"; transcript_id "GBI_13102-RA"; Parent "GBI_13102-RA"; gene_name "GBI_13102";
Scaffold117	maker	exon	490448	490589	.	+	.	gene_id "GBI_13102"; transcript_id "GBI_13102-RA"; Parent "GBI_13102-RA"; gene_name "GBI_13102";
Scaffold117	maker	exon	492171	492303	.	+	.	gene_id "GBI_13102"; transcript_id "GBI_13102-RA"; Parent "GBI_13102-RA"; gene_name "GBI_13102";
Scaffold117	maker	exon	492728	492920	.	+	.	gene_id "GBI_13102"; transcript_id "GBI_13102-RA"; Parent "GBI_13102-RA"; gene_name "GBI_13102";
Scaffold117	maker	exon	493148	493334	.	+	.	gene_id "GBI_13102"; transcript_id "GBI_13102-RA"; Parent "GBI_13102-RA"; gene_name "GBI_13102";
Scaffold117	maker	exon	502759	502898	.	+	.	gene_id "GBI_13102"; transcript_id "GBI_13102-RA"; Parent "GBI_13102-RA"; gene_name "GBI_13102";
Scaffold117	maker	exon	504083	504137	.	+	.	gene_id "GBI_13102"; transcript_id "GBI_13102-RA"; Parent "GBI_13102-RA"; gene_name "GBI_13102";
Scaffold117	maker	CDS	483739	483998	.	+	0	gene_id "GBI_13102"; transcript_id "GBI_13102-RA"; Parent "GBI_13102-RA"; gene_name "GBI_13102";
Scaffold117	maker	CDS	485516	485580	.	+	1	gene_id "GBI_13102"; transcript_id "GBI_13102-RA"; Parent "GBI_13102-RA"; gene_name "GBI_13102";
Scaffold117	maker	CDS	488153	488398	.	+	2	gene_id "GBI_13102"; transcript_id "GBI_13102-RA"; Parent "GBI_13102-RA"; gene_name "GBI_13102";
Scaffold117	maker	CDS	489444	489575	.	+	2	gene_id "GBI_13102"; transcript_id "GBI_13102-RA"; Parent "GBI_13102-RA"; gene_name "GBI_13102";
Scaffold117	maker	CDS	489975	490266	.	+	2	gene_id "GBI_13102"; transcript_id "GBI_13102-RA"; Parent "GBI_13102-RA"; gene_name "GBI_13102";
Scaffold117	maker	CDS	490448	490589	.	+	1	gene_id "GBI_13102"; transcript_id "GBI_13102-RA"; Parent "GBI_13102-RA"; gene_name "GBI_13102";
Scaffold117	maker	CDS	492171	492303	.	+	0	gene_id "GBI_13102"; transcript_id "GBI_13102-RA"; Parent "GBI_13102-RA"; gene_name "GBI_13102";
Scaffold117	maker	CDS	492728	492920	.	+	2	gene_id "GBI_13102"; transcript_id "GBI_13102-RA"; Parent "GBI_13102-RA"; gene_name "GBI_13102";
Scaffold117	maker	CDS	493148	493334	.	+	1	gene_id "GBI_13102"; transcript_id "GBI_13102-RA"; Parent "GBI_13102-RA"; gene_name "GBI_13102";
Scaffold117	maker	CDS	502759	502898	.	+	0	gene_id "GBI_13102"; transcript_id "GBI_13102-RA"; Parent "GBI_13102-RA"; gene_name "GBI_13102";
Scaffold117	maker	CDS	504083	504137	.	+	1	gene_id "GBI_13102"; transcript_id "GBI_13102-RA"; Parent "GBI_13102-RA"; gene_name "GBI_13102";
Scaffold117	AGAT	five_prime_UTR	483453	483738	.	+	.	gene_id "GBI_13102"; transcript_id "GBI_13102-RA"; Parent "GBI_13102-RA"; gene_name "GBI_13102";
Scaffold117	StringTie	transcript	489299	493881	.	+	.	gene_id "GBI_13102"; transcript_id "GBI_13102.6"; gene_name "GBI_13102"; oId "STRG.17852.5"; cmp_ref "GBI_13102-RB"; class_code "j"; tss_id "TSS3105";
Scaffold117	StringTie	exon	489299	489575	.	+	.	gene_id "GBI_13102"; transcript_id "GBI_13102.6"; exon_number "1";
Scaffold117	StringTie	exon	489975	490266	.	+	.	gene_id "GBI_13102"; transcript_id "GBI_13102.6"; exon_number "2";
Scaffold117	StringTie	exon	490459	490589	.	+	.	gene_id "GBI_13102"; transcript_id "GBI_13102.6"; exon_number "3";
Scaffold117	StringTie	exon	492171	492303	.	+	.	gene_id "GBI_13102"; transcript_id "GBI_13102.6"; exon_number "4";
Scaffold117	StringTie	exon	492728	492920	.	+	.	gene_id "GBI_13102"; transcript_id "GBI_13102.6"; exon_number "5";
Scaffold117	StringTie	exon	493148	493881	.	+	.	gene_id "GBI_13102"; transcript_id "GBI_13102.6"; exon_number "6";
Scaffold117	AGAT	transcript	489428	504137	.	+	.	gene_id "GBI_13102"; transcript_id "GBI_13102-RB"; Parent "GBI_13102"; gene_name "GBI_13102";
Scaffold117	maker	exon	489428	489575	.	+	.	gene_id "GBI_13102"; transcript_id "GBI_13102-RB"; Parent "GBI_13102-RB"; gene_name "GBI_13102"; previous_transcript_id "GBI_13102-RB";
Scaffold117	maker	exon	489975	490266	.	+	.	gene_id "GBI_13102"; transcript_id "GBI_13102-RB"; Parent "GBI_13102-RB"; gene_name "GBI_13102"; previous_transcript_id "GBI_13102-RB";
Scaffold117	maker	exon	490448	490589	.	+	.	gene_id "GBI_13102"; transcript_id "GBI_13102-RB"; Parent "GBI_13102-RB"; gene_name "GBI_13102"; previous_transcript_id "GBI_13102-RB";
Scaffold117	maker	exon	492171	492303	.	+	.	gene_id "GBI_13102"; transcript_id "GBI_13102-RB"; Parent "GBI_13102-RB"; gene_name "GBI_13102"; previous_transcript_id "GBI_13102-RB";
Scaffold117	maker	exon	492728	492920	.	+	.	gene_id "GBI_13102"; transcript_id "GBI_13102-RB"; Parent "GBI_13102-RB"; gene_name "GBI_13102"; previous_transcript_id "GBI_13102-RB";
Scaffold117	maker	exon	493148	493334	.	+	.	gene_id "GBI_13102"; transcript_id "GBI_13102-RB"; Parent "GBI_13102-RB"; gene_name "GBI_13102"; previous_transcript_id "GBI_13102-RB";
Scaffold117	maker	exon	502759	502898	.	+	.	gene_id "GBI_13102"; transcript_id "GBI_13102-RB"; Parent "GBI_13102-RB"; gene_name "GBI_13102"; previous_transcript_id "GBI_13102-RB";
Scaffold117	maker	exon	504083	504137	.	+	.	gene_id "GBI_13102"; transcript_id "GBI_13102-RB"; Parent "GBI_13102-RB"; gene_name "GBI_13102"; previous_transcript_id "GBI_13102-RB";
Scaffold117	maker	CDS	489428	489575	.	+	0	gene_id "GBI_13102"; transcript_id "GBI_13102-RB"; Parent "GBI_13102-RB"; gene_name "GBI_13102"; previous_transcript_id "GBI_13102-RB";
Scaffold117	maker	CDS	489975	490266	.	+	2	gene_id "GBI_13102"; transcript_id "GBI_13102-RB"; Parent "GBI_13102-RB"; gene_name "GBI_13102"; previous_transcript_id "GBI_13102-RB";
Scaffold117	maker	CDS	490448	490589	.	+	1	gene_id "GBI_13102"; transcript_id "GBI_13102-RB"; Parent "GBI_13102-RB"; gene_name "GBI_13102"; previous_transcript_id "GBI_13102-RB";
Scaffold117	maker	CDS	492171	492303	.	+	0	gene_id "GBI_13102"; transcript_id "GBI_13102-RB"; Parent "GBI_13102-RB"; gene_name "GBI_13102"; previous_transcript_id "GBI_13102-RB";
Scaffold117	maker	CDS	492728	492920	.	+	2	gene_id "GBI_13102"; transcript_id "GBI_13102-RB"; Parent "GBI_13102-RB"; gene_name "GBI_13102"; previous_transcript_id "GBI_13102-RB";
Scaffold117	maker	CDS	493148	493334	.	+	1	gene_id "GBI_13102"; transcript_id "GBI_13102-RB"; Parent "GBI_13102-RB"; gene_name "GBI_13102"; previous_transcript_id "GBI_13102-RB";
Scaffold117	maker	CDS	502759	502898	.	+	0	gene_id "GBI_13102"; transcript_id "GBI_13102-RB"; Parent "GBI_13102-RB"; gene_name "GBI_13102"; previous_transcript_id "GBI_13102-RB";
Scaffold117	maker	CDS	504083	504137	.	+	1	gene_id "GBI_13102"; transcript_id "GBI_13102-RB"; Parent "GBI_13102-RB"; gene_name "GBI_13102"; previous_transcript_id "GBI_13102-RB";
Scaffold117	AGAT	gene	538312	538905	.	-	.	gene_id "GBI_13104"; gene_name "GBI_13104";
Scaffold117	AGAT	transcript	538312	538905	.	-	.	gene_id "GBI_13104"; transcript_id "GBI_13104-RA"; Parent "GBI_13104"; gene_name "GBI_13104";
Scaffold117	maker	exon	538312	538905	.	-	.	gene_id "GBI_13104"; transcript_id "GBI_13104-RA"; Parent "GBI_13104-RA"; gene_name "GBI_13104";
Scaffold117	maker	CDS	538312	538905	.	-	0	gene_id "GBI_13104"; transcript_id "GBI_13104-RA"; Parent "GBI_13104-RA"; gene_name "GBI_13104";
Scaffold117	AGAT	gene	545275	547330	.	-	.	gene_id "GBI_13106"; gene_name "GBI_13106";
Scaffold117	AGAT	transcript	545275	547330	.	-	.	gene_id "GBI_13106"; transcript_id "GBI_13106-RA"; Parent "GBI_13106"; gene_name "GBI_13106";
Scaffold117	maker	exon	545275	546816	.	-	.	gene_id "GBI_13106"; transcript_id "GBI_13106-RA"; Parent "GBI_13106-RA"; gene_name "GBI_13106";
Scaffold117	maker	exon	546902	547330	.	-	.	gene_id "GBI_13106"; transcript_id "GBI_13106-RA"; Parent "GBI_13106-RA"; gene_name "GBI_13106";
Scaffold117	maker	CDS	545794	546816	.	-	0	gene_id "GBI_13106"; transcript_id "GBI_13106-RA"; Parent "GBI_13106-RA"; gene_name "GBI_13106";
Scaffold117	maker	CDS	546902	547033	.	-	0	gene_id "GBI_13106"; transcript_id "GBI_13106-RA"; Parent "GBI_13106-RA"; gene_name "GBI_13106";
Scaffold117	AGAT	five_prime_UTR	547034	547330	.	-	.	gene_id "GBI_13106"; transcript_id "GBI_13106-RA"; Parent "GBI_13106-RA"; gene_name "GBI_13106";
Scaffold117	AGAT	three_prime_UTR	545275	545793	.	-	.	gene_id "GBI_13106"; transcript_id "GBI_13106-RA"; Parent "GBI_13106-RA"; gene_name "GBI_13106";
Scaffold117	AGAT	gene	548167	549462	.	+	.	gene_id "GBI_13107"; gene_name "GBI_13107";
Scaffold117	AGAT	transcript	548167	549462	.	+	.	gene_id "GBI_13107"; transcript_id "GBI_13107-RA"; Parent "GBI_13107"; gene_name "GBI_13107";
Scaffold117	maker	exon	548167	549462	.	+	.	gene_id "GBI_13107"; transcript_id "GBI_13107-RA"; Parent "GBI_13107-RA"; gene_name "GBI_13107";
Scaffold117	maker	CDS	548167	549462	.	+	0	gene_id "GBI_13107"; transcript_id "GBI_13107-RA"; Parent "GBI_13107-RA"; gene_name "GBI_13107";
Scaffold117	AGAT	gene	640866	654923	.	-	.	gene_id "GBI_13110"; gene_name "GBI_13110";
Scaffold117	AGAT	transcript	640866	654923	.	-	.	gene_id "GBI_13110"; transcript_id "GBI_13110-RA"; Parent "GBI_13110"; gene_name "GBI_13110";
Scaffold117	maker	exon	640866	641642	.	-	.	gene_id "GBI_13110"; transcript_id "GBI_13110-RA"; Parent "GBI_13110-RA"; gene_name "GBI_13110";
Scaffold117	maker	exon	642806	643043	.	-	.	gene_id "GBI_13110"; transcript_id "GBI_13110-RA"; Parent "GBI_13110-RA"; gene_name "GBI_13110";
Scaffold117	maker	exon	654497	654651	.	-	.	gene_id "GBI_13110"; transcript_id "GBI_13110-RA"; Parent "GBI_13110-RA"; gene_name "GBI_13110";
Scaffold117	maker	exon	654847	654923	.	-	.	gene_id "GBI_13110"; transcript_id "GBI_13110-RA"; Parent "GBI_13110-RA"; gene_name "GBI_13110";
Scaffold117	maker	CDS	641588	641642	.	-	1	gene_id "GBI_13110"; transcript_id "GBI_13110-RA"; Parent "GBI_13110-RA"; gene_name "GBI_13110";
Scaffold117	maker	CDS	642806	643043	.	-	2	gene_id "GBI_13110"; transcript_id "GBI_13110-RA"; Parent "GBI_13110-RA"; gene_name "GBI_13110";
Scaffold117	maker	CDS	654497	654651	.	-	1	gene_id "GBI_13110"; transcript_id "GBI_13110-RA"; Parent "GBI_13110-RA"; gene_name "GBI_13110";
Scaffold117	maker	CDS	654847	654923	.	-	0	gene_id "GBI_13110"; transcript_id "GBI_13110-RA"; Parent "GBI_13110-RA"; gene_name "GBI_13110";
Scaffold117	AGAT	three_prime_UTR	640866	641587	.	-	.	gene_id "GBI_13110"; transcript_id "GBI_13110-RA"; Parent "GBI_13110-RA"; gene_name "GBI_13110";
Scaffold117	AGAT	gene	661132	669611	.	+	.	gene_id "GBI_13111"; gene_name "GBI_13111";
Scaffold117	AGAT	transcript	661132	669611	.	+	.	gene_id "GBI_13111"; transcript_id "GBI_13111-RA"; Parent "GBI_13111"; gene_name "GBI_13111";
Scaffold117	maker	exon	661132	661401	.	+	.	gene_id "GBI_13111"; transcript_id "GBI_13111-RA"; Parent "GBI_13111-RA"; gene_name "GBI_13111";
Scaffold117	maker	exon	662585	662686	.	+	.	gene_id "GBI_13111"; transcript_id "GBI_13111-RA"; Parent "GBI_13111-RA"; gene_name "GBI_13111";
Scaffold117	maker	exon	669414	669611	.	+	.	gene_id "GBI_13111"; transcript_id "GBI_13111-RA"; Parent "GBI_13111-RA"; gene_name "GBI_13111";
Scaffold117	maker	CDS	661132	661401	.	+	0	gene_id "GBI_13111"; transcript_id "GBI_13111-RA"; Parent "GBI_13111-RA"; gene_name "GBI_13111";
Scaffold117	maker	CDS	662585	662686	.	+	0	gene_id "GBI_13111"; transcript_id "GBI_13111-RA"; Parent "GBI_13111-RA"; gene_name "GBI_13111";
Scaffold117	maker	CDS	669414	669611	.	+	0	gene_id "GBI_13111"; transcript_id "GBI_13111-RA"; Parent "GBI_13111-RA"; gene_name "GBI_13111";
Scaffold117	AGAT	gene	673750	685194	.	-	.	gene_id "GBI_13112"; gene_name "GBI_13112";
Scaffold117	StringTie	transcript	673750	685194	.	-	.	gene_id "GBI_13112"; transcript_id "GBI_13112.1"; gene_name "GBI_13112"; oId "STRG.17859.2"; cmp_ref "GBI_13112-RA"; class_code "j"; tss_id "TSS3178";
Scaffold117	StringTie	exon	673750	675548	.	-	.	gene_id "GBI_13112"; transcript_id "GBI_13112.1"; exon_number "1";
Scaffold117	StringTie	exon	679187	679375	.	-	.	gene_id "GBI_13112"; transcript_id "GBI_13112.1"; exon_number "2";
Scaffold117	StringTie	exon	679807	685194	.	-	.	gene_id "GBI_13112"; transcript_id "GBI_13112.1"; exon_number "3";
Scaffold117	StringTie	transcript	673750	685194	.	-	.	gene_id "GBI_13112"; transcript_id "GBI_13112.2"; gene_name "GBI_13112"; oId "STRG.17859.1"; cmp_ref "GBI_13112-RA"; class_code "j"; tss_id "TSS3178";
Scaffold117	StringTie	exon	673750	675548	.	-	.	gene_id "GBI_13112"; transcript_id "GBI_13112.2"; exon_number "1";
Scaffold117	StringTie	exon	679187	679375	.	-	.	gene_id "GBI_13112"; transcript_id "GBI_13112.2"; exon_number "2";
Scaffold117	StringTie	exon	679807	679844	.	-	.	gene_id "GBI_13112"; transcript_id "GBI_13112.2"; exon_number "3";
Scaffold117	StringTie	exon	679878	681665	.	-	.	gene_id "GBI_13112"; transcript_id "GBI_13112.2"; exon_number "4";
Scaffold117	StringTie	exon	683841	685194	.	-	.	gene_id "GBI_13112"; transcript_id "GBI_13112.2"; exon_number "5";
Scaffold117	AGAT	transcript	673750	680173	.	-	.	gene_id "GBI_13112"; transcript_id "GBI_13112-RA"; Parent "GBI_13112"; gene_name "GBI_13112";
Scaffold117	maker	exon	673750	675548	.	-	.	gene_id "GBI_13112"; transcript_id "GBI_13112-RA"; Parent "GBI_13112-RA"; gene_name "GBI_13112";
Scaffold117	maker	exon	678340	678358	.	-	.	gene_id "GBI_13112"; transcript_id "GBI_13112-RA"; Parent "GBI_13112-RA"; gene_name "GBI_13112";
Scaffold117	maker	exon	679187	679375	.	-	.	gene_id "GBI_13112"; transcript_id "GBI_13112-RA"; Parent "GBI_13112-RA"; gene_name "GBI_13112";
Scaffold117	maker	exon	679807	680173	.	-	.	gene_id "GBI_13112"; transcript_id "GBI_13112-RA"; Parent "GBI_13112-RA"; gene_name "GBI_13112";
Scaffold117	StringTie	transcript	679790	685194	.	-	.	gene_id "GBI_13112"; transcript_id "GBI_13112.4"; gene_name "GBI_13112"; oId "STRG.17859.3"; cmp_ref "GBI_13112-RA"; class_code "o"; tss_id "TSS3178";
Scaffold117	StringTie	exon	679790	681665	.	-	.	gene_id "GBI_13112"; transcript_id "GBI_13112.4"; exon_number "1";
Scaffold117	StringTie	exon	683841	685194	.	-	.	gene_id "GBI_13112"; transcript_id "GBI_13112.4"; exon_number "2";
Scaffold117	maker	CDS	675239	675548	.	-	1	gene_id "GBI_13112"; transcript_id "GBI_13112-RA"; Parent "GBI_13112-RA"; gene_name "GBI_13112";
Scaffold117	maker	CDS	678340	678358	.	-	2	gene_id "GBI_13112"; transcript_id "GBI_13112-RA"; Parent "GBI_13112-RA"; gene_name "GBI_13112";
Scaffold117	maker	CDS	679187	679375	.	-	2	gene_id "GBI_13112"; transcript_id "GBI_13112-RA"; Parent "GBI_13112-RA"; gene_name "GBI_13112";
Scaffold117	maker	CDS	679807	680173	.	-	0	gene_id "GBI_13112"; transcript_id "GBI_13112-RA"; Parent "GBI_13112-RA"; gene_name "GBI_13112";
Scaffold117	AGAT	three_prime_UTR	673750	675238	.	-	.	gene_id "GBI_13112"; transcript_id "GBI_13112-RA"; Parent "GBI_13112-RA"; gene_name "GBI_13112";
Scaffold117	AGAT	gene	679792	739892	.	+	.	gene_id "GBI_13113"; gene_name "GBI_13113";
Scaffold117	AGAT	transcript	679792	739892	.	+	.	gene_id "GBI_13113"; transcript_id "GBI_13113-RA"; Parent "GBI_13113"; gene_name "GBI_13113";
Scaffold117	maker	exon	679792	679839	.	+	.	gene_id "GBI_13113"; transcript_id "GBI_13113-RA"; Parent "GBI_13113-RA"; gene_name "GBI_13113";
Scaffold117	maker	exon	679900	680160	.	+	.	gene_id "GBI_13113"; transcript_id "GBI_13113-RA"; Parent "GBI_13113-RA"; gene_name "GBI_13113";
Scaffold117	maker	exon	683099	683157	.	+	.	gene_id "GBI_13113"; transcript_id "GBI_13113-RA"; Parent "GBI_13113-RA"; gene_name "GBI_13113";
Scaffold117	maker	exon	683239	683368	.	+	.	gene_id "GBI_13113"; transcript_id "GBI_13113-RA"; Parent "GBI_13113-RA"; gene_name "GBI_13113";
Scaffold117	maker	exon	739845	739892	.	+	.	gene_id "GBI_13113"; transcript_id "GBI_13113-RA"; Parent "GBI_13113-RA"; gene_name "GBI_13113";
Scaffold117	maker	CDS	679792	679839	.	+	0	gene_id "GBI_13113"; transcript_id "GBI_13113-RA"; Parent "GBI_13113-RA"; gene_name "GBI_13113";
Scaffold117	maker	CDS	679900	680160	.	+	0	gene_id "GBI_13113"; transcript_id "GBI_13113-RA"; Parent "GBI_13113-RA"; gene_name "GBI_13113";
Scaffold117	maker	CDS	683099	683157	.	+	0	gene_id "GBI_13113"; transcript_id "GBI_13113-RA"; Parent "GBI_13113-RA"; gene_name "GBI_13113";
Scaffold117	maker	CDS	683239	683368	.	+	1	gene_id "GBI_13113"; transcript_id "GBI_13113-RA"; Parent "GBI_13113-RA"; gene_name "GBI_13113";
Scaffold117	maker	CDS	739845	739892	.	+	0	gene_id "GBI_13113"; transcript_id "GBI_13113-RA"; Parent "GBI_13113-RA"; gene_name "GBI_13113";
Scaffold117	AGAT	gene	974912	1178082	.	+	.	gene_id "GBI_13115"; gene_name "GBI_13115";
Scaffold117	AGAT	transcript	974912	1178020	.	+	.	gene_id "GBI_13115"; transcript_id "GBI_13115-RA"; Parent "GBI_13115"; gene_name "GBI_13115";
Scaffold117	maker	exon	974912	975117	.	+	.	gene_id "GBI_13115"; transcript_id "GBI_13115-RA"; Parent "GBI_13115-RA"; gene_name "GBI_13115";
Scaffold117	maker	exon	1021264	1021333	.	+	.	gene_id "GBI_13115"; transcript_id "GBI_13115-RA"; Parent "GBI_13115-RA"; gene_name "GBI_13115";
Scaffold117	maker	exon	1036656	1036737	.	+	.	gene_id "GBI_13115"; transcript_id "GBI_13115-RA"; Parent "GBI_13115-RA"; gene_name "GBI_13115";
Scaffold117	maker	exon	1107847	1107913	.	+	.	gene_id "GBI_13115"; transcript_id "GBI_13115-RA"; Parent "GBI_13115-RA"; gene_name "GBI_13115";
Scaffold117	maker	exon	1177731	1177895	.	+	.	gene_id "GBI_13115"; transcript_id "GBI_13115-RA"; Parent "GBI_13115-RA"; gene_name "GBI_13115";
Scaffold117	maker	exon	1178011	1178020	.	+	.	gene_id "GBI_13115"; transcript_id "GBI_13115-RA"; Parent "GBI_13115-RA"; gene_name "GBI_13115";
Scaffold117	maker	CDS	1036677	1036737	.	+	0	gene_id "GBI_13115"; transcript_id "GBI_13115-RA"; Parent "GBI_13115-RA"; gene_name "GBI_13115";
Scaffold117	maker	CDS	1107847	1107913	.	+	2	gene_id "GBI_13115"; transcript_id "GBI_13115-RA"; Parent "GBI_13115-RA"; gene_name "GBI_13115";
Scaffold117	maker	CDS	1177731	1177895	.	+	1	gene_id "GBI_13115"; transcript_id "GBI_13115-RA"; Parent "GBI_13115-RA"; gene_name "GBI_13115";
Scaffold117	maker	CDS	1178011	1178020	.	+	1	gene_id "GBI_13115"; transcript_id "GBI_13115-RA"; Parent "GBI_13115-RA"; gene_name "GBI_13115";
Scaffold117	AGAT	five_prime_UTR	974912	975117	.	+	.	gene_id "GBI_13115"; transcript_id "GBI_13115-RA"; Parent "GBI_13115-RA"; gene_name "GBI_13115";
Scaffold117	AGAT	five_prime_UTR	1021264	1021333	.	+	.	gene_id "GBI_13115"; transcript_id "GBI_13115-RA"; Parent "GBI_13115-RA"; gene_name "GBI_13115";
Scaffold117	AGAT	five_prime_UTR	1036656	1036676	.	+	.	gene_id "GBI_13115"; transcript_id "GBI_13115-RA"; Parent "GBI_13115-RA"; gene_name "GBI_13115";
Scaffold117	AGAT	transcript	974912	1178082	.	+	.	gene_id "GBI_13115"; transcript_id "GBI_13115-RB"; Parent "GBI_13115"; gene_name "GBI_13115";
Scaffold117	maker	exon	974912	975117	.	+	.	gene_id "GBI_13115"; transcript_id "GBI_13115-RB"; Parent "GBI_13115-RB"; gene_name "GBI_13115"; previous_transcript_id "GBI_13115-RB";
Scaffold117	maker	exon	1036656	1036737	.	+	.	gene_id "GBI_13115"; transcript_id "GBI_13115-RB"; Parent "GBI_13115-RB"; gene_name "GBI_13115"; previous_transcript_id "GBI_13115-RB";
Scaffold117	maker	exon	1107847	1107918	.	+	.	gene_id "GBI_13115"; transcript_id "GBI_13115-RB"; Parent "GBI_13115-RB"; gene_name "GBI_13115"; previous_transcript_id "GBI_13115-RB";
Scaffold117	maker	exon	1177731	1178082	.	+	.	gene_id "GBI_13115"; transcript_id "GBI_13115-RB"; Parent "GBI_13115-RB"; gene_name "GBI_13115"; previous_transcript_id "GBI_13115-RB";
Scaffold117	maker	CDS	975062	975117	.	+	0	gene_id "GBI_13115"; transcript_id "GBI_13115-RB"; Parent "GBI_13115-RB"; gene_name "GBI_13115"; previous_transcript_id "GBI_13115-RB";
Scaffold117	maker	CDS	1036656	1036737	.	+	1	gene_id "GBI_13115"; transcript_id "GBI_13115-RB"; Parent "GBI_13115-RB"; gene_name "GBI_13115"; previous_transcript_id "GBI_13115-RB";
Scaffold117	maker	CDS	1107847	1107918	.	+	0	gene_id "GBI_13115"; transcript_id "GBI_13115-RB"; Parent "GBI_13115-RB"; gene_name "GBI_13115"; previous_transcript_id "GBI_13115-RB";
Scaffold117	maker	CDS	1177731	1177745	.	+	0	gene_id "GBI_13115"; transcript_id "GBI_13115-RB"; Parent "GBI_13115-RB"; gene_name "GBI_13115"; previous_transcript_id "GBI_13115-RB";
Scaffold117	AGAT	five_prime_UTR	974912	975061	.	+	.	gene_id "GBI_13115"; transcript_id "GBI_13115-RB"; Parent "GBI_13115-RB"; gene_name "GBI_13115"; previous_transcript_id "GBI_13115-RB";
Scaffold117	AGAT	three_prime_UTR	1177746	1178082	.	+	.	gene_id "GBI_13115"; transcript_id "GBI_13115-RB"; Parent "GBI_13115-RB"; gene_name "GBI_13115"; previous_transcript_id "GBI_13115-RB";
Scaffold117	AGAT	transcript	982582	1178018	.	+	.	gene_id "GBI_13115"; transcript_id "GBI_13115-RC"; Parent "GBI_13115"; gene_name "GBI_13115";
Scaffold117	maker	exon	982582	982738	.	+	.	gene_id "GBI_13115"; transcript_id "GBI_13115-RC"; Parent "GBI_13115-RC"; gene_name "GBI_13115"; previous_transcript_id "GBI_13115-RC";
Scaffold117	maker	exon	1107847	1107913	.	+	.	gene_id "GBI_13115"; transcript_id "GBI_13115-RC"; Parent "GBI_13115-RC"; gene_name "GBI_13115"; previous_transcript_id "GBI_13115-RC";
Scaffold117	maker	exon	1177731	1177895	.	+	.	gene_id "GBI_13115"; transcript_id "GBI_13115-RC"; Parent "GBI_13115-RC"; gene_name "GBI_13115"; previous_transcript_id "GBI_13115-RC";
Scaffold117	maker	exon	1178011	1178018	.	+	.	gene_id "GBI_13115"; transcript_id "GBI_13115-RC"; Parent "GBI_13115-RC"; gene_name "GBI_13115"; previous_transcript_id "GBI_13115-RC";
Scaffold117	maker	CDS	982667	982738	.	+	0	gene_id "GBI_13115"; transcript_id "GBI_13115-RC"; Parent "GBI_13115-RC"; gene_name "GBI_13115"; previous_transcript_id "GBI_13115-RC";
Scaffold117	maker	CDS	1107847	1107913	.	+	0	gene_id "GBI_13115"; transcript_id "GBI_13115-RC"; Parent "GBI_13115-RC"; gene_name "GBI_13115"; previous_transcript_id "GBI_13115-RC";
Scaffold117	maker	CDS	1177731	1177858	.	+	2	gene_id "GBI_13115"; transcript_id "GBI_13115-RC"; Parent "GBI_13115-RC"; gene_name "GBI_13115"; previous_transcript_id "GBI_13115-RC";
Scaffold117	AGAT	five_prime_UTR	982582	982666	.	+	.	gene_id "GBI_13115"; transcript_id "GBI_13115-RC"; Parent "GBI_13115-RC"; gene_name "GBI_13115"; previous_transcript_id "GBI_13115-RC";
Scaffold117	AGAT	three_prime_UTR	1177859	1177895	.	+	.	gene_id "GBI_13115"; transcript_id "GBI_13115-RC"; Parent "GBI_13115-RC"; gene_name "GBI_13115"; previous_transcript_id "GBI_13115-RC";
Scaffold117	AGAT	three_prime_UTR	1178011	1178018	.	+	.	gene_id "GBI_13115"; transcript_id "GBI_13115-RC"; Parent "GBI_13115-RC"; gene_name "GBI_13115"; previous_transcript_id "GBI_13115-RC";
Scaffold117	AGAT	transcript	982582	1178082	.	+	.	gene_id "GBI_13115"; transcript_id "GBI_13115-RD"; Parent "GBI_13115"; gene_name "GBI_13115";
Scaffold117	maker	exon	982582	982738	.	+	.	gene_id "GBI_13115"; transcript_id "GBI_13115-RD"; Parent "GBI_13115-RD"; gene_name "GBI_13115"; previous_transcript_id "GBI_13115-RD";
Scaffold117	maker	exon	1036673	1036737	.	+	.	gene_id "GBI_13115"; transcript_id "GBI_13115-RD"; Parent "GBI_13115-RD"; gene_name "GBI_13115"; previous_transcript_id "GBI_13115-RD";
Scaffold117	maker	exon	1107847	1107918	.	+	.	gene_id "GBI_13115"; transcript_id "GBI_13115-RD"; Parent "GBI_13115-RD"; gene_name "GBI_13115"; previous_transcript_id "GBI_13115-RD";
Scaffold117	maker	exon	1177731	1178082	.	+	.	gene_id "GBI_13115"; transcript_id "GBI_13115-RD"; Parent "GBI_13115-RD"; gene_name "GBI_13115"; previous_transcript_id "GBI_13115-RD";
Scaffold117	maker	CDS	982667	982738	.	+	0	gene_id "GBI_13115"; transcript_id "GBI_13115-RD"; Parent "GBI_13115-RD"; gene_name "GBI_13115"; previous_transcript_id "GBI_13115-RD";
Scaffold117	maker	CDS	1036673	1036737	.	+	0	gene_id "GBI_13115"; transcript_id "GBI_13115-RD"; Parent "GBI_13115-RD"; gene_name "GBI_13115"; previous_transcript_id "GBI_13115-RD";
Scaffold117	maker	CDS	1107847	1107883	.	+	1	gene_id "GBI_13115"; transcript_id "GBI_13115-RD"; Parent "GBI_13115-RD"; gene_name "GBI_13115"; previous_transcript_id "GBI_13115-RD";
Scaffold117	AGAT	five_prime_UTR	982582	982666	.	+	.	gene_id "GBI_13115"; transcript_id "GBI_13115-RD"; Parent "GBI_13115-RD"; gene_name "GBI_13115"; previous_transcript_id "GBI_13115-RD";
Scaffold117	AGAT	three_prime_UTR	1107884	1107918	.	+	.	gene_id "GBI_13115"; transcript_id "GBI_13115-RD"; Parent "GBI_13115-RD"; gene_name "GBI_13115"; previous_transcript_id "GBI_13115-RD";
Scaffold117	AGAT	three_prime_UTR	1177731	1178082	.	+	.	gene_id "GBI_13115"; transcript_id "GBI_13115-RD"; Parent "GBI_13115-RD"; gene_name "GBI_13115"; previous_transcript_id "GBI_13115-RD";
Scaffold117	AGAT	gene	1287011	1310795	.	+	.	gene_id "GBI_13117"; gene_name "GBI_13117";
Scaffold117	StringTie	transcript	1287011	1310762	.	+	.	gene_id "GBI_13117"; transcript_id "GBI_13117.1"; gene_name "GBI_13117"; oId "STRG.17863.2"; cmp_ref "GBI_13117-RA"; class_code "j"; tss_id "TSS3118";
Scaffold117	StringTie	exon	1287011	1288452	.	+	.	gene_id "GBI_13117"; transcript_id "GBI_13117.1"; exon_number "1";
Scaffold117	StringTie	exon	1289276	1289359	.	+	.	gene_id "GBI_13117"; transcript_id "GBI_13117.1"; exon_number "2";
Scaffold117	StringTie	exon	1300314	1300431	.	+	.	gene_id "GBI_13117"; transcript_id "GBI_13117.1"; exon_number "3";
Scaffold117	StringTie	exon	1300936	1301011	.	+	.	gene_id "GBI_13117"; transcript_id "GBI_13117.1"; exon_number "4";
Scaffold117	StringTie	exon	1303753	1303803	.	+	.	gene_id "GBI_13117"; transcript_id "GBI_13117.1"; exon_number "5";
Scaffold117	StringTie	exon	1305725	1305834	.	+	.	gene_id "GBI_13117"; transcript_id "GBI_13117.1"; exon_number "6";
Scaffold117	StringTie	exon	1308114	1310762	.	+	.	gene_id "GBI_13117"; transcript_id "GBI_13117.1"; exon_number "7";
Scaffold117	StringTie	transcript	1287011	1310762	.	+	.	gene_id "GBI_13117"; transcript_id "GBI_13117.2"; gene_name "GBI_13117"; oId "STRG.17863.1"; cmp_ref "GBI_13117-RA"; class_code "j"; tss_id "TSS3118";
Scaffold117	StringTie	exon	1287011	1288720	.	+	.	gene_id "GBI_13117"; transcript_id "GBI_13117.2"; exon_number "1";
Scaffold117	StringTie	exon	1289276	1289359	.	+	.	gene_id "GBI_13117"; transcript_id "GBI_13117.2"; exon_number "2";
Scaffold117	StringTie	exon	1300314	1300431	.	+	.	gene_id "GBI_13117"; transcript_id "GBI_13117.2"; exon_number "3";
Scaffold117	StringTie	exon	1300936	1301011	.	+	.	gene_id "GBI_13117"; transcript_id "GBI_13117.2"; exon_number "4";
Scaffold117	StringTie	exon	1303753	1303803	.	+	.	gene_id "GBI_13117"; transcript_id "GBI_13117.2"; exon_number "5";
Scaffold117	StringTie	exon	1305725	1305834	.	+	.	gene_id "GBI_13117"; transcript_id "GBI_13117.2"; exon_number "6";
Scaffold117	StringTie	exon	1308114	1310762	.	+	.	gene_id "GBI_13117"; transcript_id "GBI_13117.2"; exon_number "7";
Scaffold117	StringTie	transcript	1289114	1310762	.	+	.	gene_id "GBI_13117"; transcript_id "GBI_13117.3"; gene_name "GBI_13117"; oId "STRG.17863.3"; cmp_ref "GBI_13117-RA"; class_code "j"; tss_id "TSS3119";
Scaffold117	StringTie	exon	1289114	1289359	.	+	.	gene_id "GBI_13117"; transcript_id "GBI_13117.3"; exon_number "1";
Scaffold117	StringTie	exon	1300314	1300431	.	+	.	gene_id "GBI_13117"; transcript_id "GBI_13117.3"; exon_number "2";
Scaffold117	StringTie	exon	1300936	1301026	.	+	.	gene_id "GBI_13117"; transcript_id "GBI_13117.3"; exon_number "3";
Scaffold117	StringTie	exon	1303753	1303803	.	+	.	gene_id "GBI_13117"; transcript_id "GBI_13117.3"; exon_number "4";
Scaffold117	StringTie	exon	1305725	1305834	.	+	.	gene_id "GBI_13117"; transcript_id "GBI_13117.3"; exon_number "5";
Scaffold117	StringTie	exon	1308114	1310762	.	+	.	gene_id "GBI_13117"; transcript_id "GBI_13117.3"; exon_number "6";
Scaffold117	AGAT	transcript	1292967	1310762	.	+	.	gene_id "GBI_13117"; transcript_id "GBI_13117-RA"; Parent "GBI_13117"; gene_name "GBI_13117";
Scaffold117	maker	exon	1292967	1293084	.	+	.	gene_id "GBI_13117"; transcript_id "GBI_13117-RA"; Parent "GBI_13117-RA"; gene_name "GBI_13117";
Scaffold117	maker	exon	1300314	1300431	.	+	.	gene_id "GBI_13117"; transcript_id "GBI_13117-RA"; Parent "GBI_13117-RA"; gene_name "GBI_13117";
Scaffold117	maker	exon	1300936	1300951	.	+	.	gene_id "GBI_13117"; transcript_id "GBI_13117-RA"; Parent "GBI_13117-RA"; gene_name "GBI_13117";
Scaffold117	maker	exon	1303753	1303803	.	+	.	gene_id "GBI_13117"; transcript_id "GBI_13117-RA"; Parent "GBI_13117-RA"; gene_name "GBI_13117";
Scaffold117	maker	exon	1305725	1305834	.	+	.	gene_id "GBI_13117"; transcript_id "GBI_13117-RA"; Parent "GBI_13117-RA"; gene_name "GBI_13117";
Scaffold117	maker	exon	1308114	1310762	.	+	.	gene_id "GBI_13117"; transcript_id "GBI_13117-RA"; Parent "GBI_13117-RA"; gene_name "GBI_13117";
Scaffold117	StringTie	transcript	1306092	1310795	.	+	.	gene_id "GBI_13117"; transcript_id "GBI_13117.5"; gene_name "GBI_13117"; oId "STRG.17863.4"; cmp_ref "GBI_13117-RA"; class_code "o"; tss_id "TSS3120";
Scaffold117	StringTie	exon	1306092	1308359	.	+	.	gene_id "GBI_13117"; transcript_id "GBI_13117.5"; exon_number "1";
Scaffold117	StringTie	exon	1309963	1310795	.	+	.	gene_id "GBI_13117"; transcript_id "GBI_13117.5"; exon_number "2";
Scaffold117	maker	CDS	1292967	1293084	.	+	0	gene_id "GBI_13117"; transcript_id "GBI_13117-RA"; Parent "GBI_13117-RA"; gene_name "GBI_13117";
Scaffold117	maker	CDS	1300314	1300431	.	+	2	gene_id "GBI_13117"; transcript_id "GBI_13117-RA"; Parent "GBI_13117-RA"; gene_name "GBI_13117";
Scaffold117	maker	CDS	1300936	1300951	.	+	1	gene_id "GBI_13117"; transcript_id "GBI_13117-RA"; Parent "GBI_13117-RA"; gene_name "GBI_13117";
Scaffold117	maker	CDS	1303753	1303803	.	+	0	gene_id "GBI_13117"; transcript_id "GBI_13117-RA"; Parent "GBI_13117-RA"; gene_name "GBI_13117";
Scaffold117	maker	CDS	1305725	1305834	.	+	0	gene_id "GBI_13117"; transcript_id "GBI_13117-RA"; Parent "GBI_13117-RA"; gene_name "GBI_13117";
Scaffold117	maker	CDS	1308114	1308363	.	+	1	gene_id "GBI_13117"; transcript_id "GBI_13117-RA"; Parent "GBI_13117-RA"; gene_name "GBI_13117";
Scaffold117	AGAT	three_prime_UTR	1308364	1310762	.	+	.	gene_id "GBI_13117"; transcript_id "GBI_13117-RA"; Parent "GBI_13117-RA"; gene_name "GBI_13117";
Scaffold117	AGAT	gene	1322032	1336745	.	-	.	gene_id "GBI_13118"; gene_name "GBI_13118";
Scaffold117	AGAT	transcript	1322032	1336745	.	-	.	gene_id "GBI_13118"; transcript_id "GBI_13118-RA"; Parent "GBI_13118"; gene_name "GBI_13118";
Scaffold117	maker	exon	1322032	1322400	.	-	.	gene_id "GBI_13118"; transcript_id "GBI_13118-RA"; Parent "GBI_13118-RA"; gene_name "GBI_13118";
Scaffold117	maker	exon	1322488	1322719	.	-	.	gene_id "GBI_13118"; transcript_id "GBI_13118-RA"; Parent "GBI_13118-RA"; gene_name "GBI_13118";
Scaffold117	maker	exon	1332781	1332924	.	-	.	gene_id "GBI_13118"; transcript_id "GBI_13118-RA"; Parent "GBI_13118-RA"; gene_name "GBI_13118";
Scaffold117	maker	exon	1335697	1335867	.	-	.	gene_id "GBI_13118"; transcript_id "GBI_13118-RA"; Parent "GBI_13118-RA"; gene_name "GBI_13118";
Scaffold117	maker	exon	1336740	1336745	.	-	.	gene_id "GBI_13118"; transcript_id "GBI_13118-RA"; Parent "GBI_13118-RA"; gene_name "GBI_13118";
Scaffold117	maker	CDS	1332853	1332924	.	-	0	gene_id "GBI_13118"; transcript_id "GBI_13118-RA"; Parent "GBI_13118-RA"; gene_name "GBI_13118";
Scaffold117	maker	CDS	1335697	1335867	.	-	0	gene_id "GBI_13118"; transcript_id "GBI_13118-RA"; Parent "GBI_13118-RA"; gene_name "GBI_13118";
Scaffold117	maker	CDS	1336740	1336745	.	-	0	gene_id "GBI_13118"; transcript_id "GBI_13118-RA"; Parent "GBI_13118-RA"; gene_name "GBI_13118";
Scaffold117	AGAT	three_prime_UTR	1322032	1322400	.	-	.	gene_id "GBI_13118"; transcript_id "GBI_13118-RA"; Parent "GBI_13118-RA"; gene_name "GBI_13118";
Scaffold117	AGAT	three_prime_UTR	1322488	1322719	.	-	.	gene_id "GBI_13118"; transcript_id "GBI_13118-RA"; Parent "GBI_13118-RA"; gene_name "GBI_13118";
Scaffold117	AGAT	three_prime_UTR	1332781	1332852	.	-	.	gene_id "GBI_13118"; transcript_id "GBI_13118-RA"; Parent "GBI_13118-RA"; gene_name "GBI_13118";
Scaffold117	AGAT	transcript	1322037	1336745	.	-	.	gene_id "GBI_13118"; transcript_id "GBI_13118-RB"; Parent "GBI_13118"; gene_name "GBI_13118";
Scaffold117	maker	exon	1322037	1322719	.	-	.	gene_id "GBI_13118"; transcript_id "GBI_13118-RB"; Parent "GBI_13118-RB"; gene_name "GBI_13118"; previous_transcript_id "GBI_13118-RB";
Scaffold117	maker	exon	1332753	1332924	.	-	.	gene_id "GBI_13118"; transcript_id "GBI_13118-RB"; Parent "GBI_13118-RB"; gene_name "GBI_13118"; previous_transcript_id "GBI_13118-RB";
Scaffold117	maker	exon	1335697	1335867	.	-	.	gene_id "GBI_13118"; transcript_id "GBI_13118-RB"; Parent "GBI_13118-RB"; gene_name "GBI_13118"; previous_transcript_id "GBI_13118-RB";
Scaffold117	maker	exon	1336740	1336745	.	-	.	gene_id "GBI_13118"; transcript_id "GBI_13118-RB"; Parent "GBI_13118-RB"; gene_name "GBI_13118"; previous_transcript_id "GBI_13118-RB";
Scaffold117	maker	CDS	1332853	1332924	.	-	0	gene_id "GBI_13118"; transcript_id "GBI_13118-RB"; Parent "GBI_13118-RB"; gene_name "GBI_13118"; previous_transcript_id "GBI_13118-RB";
Scaffold117	maker	CDS	1335697	1335867	.	-	0	gene_id "GBI_13118"; transcript_id "GBI_13118-RB"; Parent "GBI_13118-RB"; gene_name "GBI_13118"; previous_transcript_id "GBI_13118-RB";
Scaffold117	maker	CDS	1336740	1336745	.	-	0	gene_id "GBI_13118"; transcript_id "GBI_13118-RB"; Parent "GBI_13118-RB"; gene_name "GBI_13118"; previous_transcript_id "GBI_13118-RB";
Scaffold117	AGAT	three_prime_UTR	1322037	1322719	.	-	.	gene_id "GBI_13118"; transcript_id "GBI_13118-RB"; Parent "GBI_13118-RB"; gene_name "GBI_13118"; previous_transcript_id "GBI_13118-RB";
Scaffold117	AGAT	three_prime_UTR	1332753	1332852	.	-	.	gene_id "GBI_13118"; transcript_id "GBI_13118-RB"; Parent "GBI_13118-RB"; gene_name "GBI_13118"; previous_transcript_id "GBI_13118-RB";
Scaffold117	AGAT	gene	1607325	1615668	.	+	.	gene_id "GBI_13119"; gene_name "GBI_13119";
Scaffold117	StringTie	transcript	1607325	1615668	.	+	.	gene_id "GBI_13119"; transcript_id "GBI_13119.1"; gene_name "GBI_13119"; oId "STRG.17873.1"; cmp_ref "GBI_13119-RA"; class_code "j"; tss_id "TSS3122";
Scaffold117	StringTie	exon	1607325	1607430	.	+	.	gene_id "GBI_13119"; transcript_id "GBI_13119.1"; exon_number "1";
Scaffold117	StringTie	exon	1609489	1609790	.	+	.	gene_id "GBI_13119"; transcript_id "GBI_13119.1"; exon_number "2";
Scaffold117	StringTie	exon	1612256	1612449	.	+	.	gene_id "GBI_13119"; transcript_id "GBI_13119.1"; exon_number "3";
Scaffold117	StringTie	exon	1613483	1615668	.	+	.	gene_id "GBI_13119"; transcript_id "GBI_13119.1"; exon_number "4";
Scaffold117	AGAT	transcript	1609460	1613908	.	+	.	gene_id "GBI_13119"; transcript_id "GBI_13119-RA"; Parent "GBI_13119"; gene_name "GBI_13119";
Scaffold117	maker	exon	1609460	1609790	.	+	.	gene_id "GBI_13119"; transcript_id "GBI_13119-RA"; Parent "GBI_13119-RA"; gene_name "GBI_13119";
Scaffold117	maker	exon	1612256	1612449	.	+	.	gene_id "GBI_13119"; transcript_id "GBI_13119-RA"; Parent "GBI_13119-RA"; gene_name "GBI_13119";
Scaffold117	maker	exon	1613483	1613908	.	+	.	gene_id "GBI_13119"; transcript_id "GBI_13119-RA"; Parent "GBI_13119-RA"; gene_name "GBI_13119";
Scaffold117	maker	CDS	1609460	1609790	.	+	0	gene_id "GBI_13119"; transcript_id "GBI_13119-RA"; Parent "GBI_13119-RA"; gene_name "GBI_13119";
Scaffold117	maker	CDS	1612256	1612449	.	+	2	gene_id "GBI_13119"; transcript_id "GBI_13119-RA"; Parent "GBI_13119-RA"; gene_name "GBI_13119";
Scaffold117	maker	CDS	1613483	1613908	.	+	0	gene_id "GBI_13119"; transcript_id "GBI_13119-RA"; Parent "GBI_13119-RA"; gene_name "GBI_13119";
Scaffold117	AGAT	gene	1621700	1630076	.	-	.	gene_id "GBI_13120"; gene_name "GBI_13120";
Scaffold117	StringTie	transcript	1621700	1630055	.	-	.	gene_id "GBI_13120"; transcript_id "GBI_13120.1"; gene_name "GBI_13120"; oId "STRG.17874.1"; cmp_ref "GBI_13120-RA"; class_code "m"; tss_id "TSS3181";
Scaffold117	StringTie	exon	1621700	1626273	.	-	.	gene_id "GBI_13120"; transcript_id "GBI_13120.1"; exon_number "1";
Scaffold117	StringTie	exon	1626358	1626501	.	-	.	gene_id "GBI_13120"; transcript_id "GBI_13120.1"; exon_number "2";
Scaffold117	StringTie	exon	1627148	1627279	.	-	.	gene_id "GBI_13120"; transcript_id "GBI_13120.1"; exon_number "3";
Scaffold117	StringTie	exon	1628292	1628514	.	-	.	gene_id "GBI_13120"; transcript_id "GBI_13120.1"; exon_number "4";
Scaffold117	StringTie	exon	1628986	1629161	.	-	.	gene_id "GBI_13120"; transcript_id "GBI_13120.1"; exon_number "5";
Scaffold117	StringTie	exon	1629236	1629295	.	-	.	gene_id "GBI_13120"; transcript_id "GBI_13120.1"; exon_number "6";
Scaffold117	StringTie	exon	1629371	1629422	.	-	.	gene_id "GBI_13120"; transcript_id "GBI_13120.1"; exon_number "7";
Scaffold117	StringTie	exon	1629783	1630055	.	-	.	gene_id "GBI_13120"; transcript_id "GBI_13120.1"; exon_number "8";
Scaffold117	AGAT	transcript	1624294	1630076	.	-	.	gene_id "GBI_13120"; transcript_id "GBI_13120-RA"; Parent "GBI_13120"; gene_name "GBI_13120";
Scaffold117	maker	exon	1624294	1625413	.	-	.	gene_id "GBI_13120"; transcript_id "GBI_13120-RA"; Parent "GBI_13120-RA"; gene_name "GBI_13120";
Scaffold117	maker	exon	1626208	1626273	.	-	.	gene_id "GBI_13120"; transcript_id "GBI_13120-RA"; Parent "GBI_13120-RA"; gene_name "GBI_13120";
Scaffold117	maker	exon	1626358	1626501	.	-	.	gene_id "GBI_13120"; transcript_id "GBI_13120-RA"; Parent "GBI_13120-RA"; gene_name "GBI_13120";
Scaffold117	maker	exon	1627148	1627279	.	-	.	gene_id "GBI_13120"; transcript_id "GBI_13120-RA"; Parent "GBI_13120-RA"; gene_name "GBI_13120";
Scaffold117	maker	exon	1628292	1628514	.	-	.	gene_id "GBI_13120"; transcript_id "GBI_13120-RA"; Parent "GBI_13120-RA"; gene_name "GBI_13120";
Scaffold117	maker	exon	1628986	1629161	.	-	.	gene_id "GBI_13120"; transcript_id "GBI_13120-RA"; Parent "GBI_13120-RA"; gene_name "GBI_13120";
Scaffold117	maker	exon	1629236	1629295	.	-	.	gene_id "GBI_13120"; transcript_id "GBI_13120-RA"; Parent "GBI_13120-RA"; gene_name "GBI_13120";
Scaffold117	maker	exon	1629371	1629422	.	-	.	gene_id "GBI_13120"; transcript_id "GBI_13120-RA"; Parent "GBI_13120-RA"; gene_name "GBI_13120";
Scaffold117	maker	exon	1629783	1630076	.	-	.	gene_id "GBI_13120"; transcript_id "GBI_13120-RA"; Parent "GBI_13120-RA"; gene_name "GBI_13120";
Scaffold117	maker	CDS	1625244	1625413	.	-	2	gene_id "GBI_13120"; transcript_id "GBI_13120-RA"; Parent "GBI_13120-RA"; gene_name "GBI_13120";
Scaffold117	maker	CDS	1626208	1626273	.	-	2	gene_id "GBI_13120"; transcript_id "GBI_13120-RA"; Parent "GBI_13120-RA"; gene_name "GBI_13120";
Scaffold117	maker	CDS	1626358	1626501	.	-	2	gene_id "GBI_13120"; transcript_id "GBI_13120-RA"; Parent "GBI_13120-RA"; gene_name "GBI_13120";
Scaffold117	maker	CDS	1627148	1627279	.	-	2	gene_id "GBI_13120"; transcript_id "GBI_13120-RA"; Parent "GBI_13120-RA"; gene_name "GBI_13120";
Scaffold117	maker	CDS	1628292	1628514	.	-	0	gene_id "GBI_13120"; transcript_id "GBI_13120-RA"; Parent "GBI_13120-RA"; gene_name "GBI_13120";
Scaffold117	maker	CDS	1628986	1629161	.	-	2	gene_id "GBI_13120"; transcript_id "GBI_13120-RA"; Parent "GBI_13120-RA"; gene_name "GBI_13120";
Scaffold117	maker	CDS	1629236	1629295	.	-	2	gene_id "GBI_13120"; transcript_id "GBI_13120-RA"; Parent "GBI_13120-RA"; gene_name "GBI_13120";
Scaffold117	maker	CDS	1629371	1629422	.	-	0	gene_id "GBI_13120"; transcript_id "GBI_13120-RA"; Parent "GBI_13120-RA"; gene_name "GBI_13120";
Scaffold117	maker	CDS	1629783	1629902	.	-	0	gene_id "GBI_13120"; transcript_id "GBI_13120-RA"; Parent "GBI_13120-RA"; gene_name "GBI_13120";
Scaffold117	AGAT	five_prime_UTR	1629903	1630076	.	-	.	gene_id "GBI_13120"; transcript_id "GBI_13120-RA"; Parent "GBI_13120-RA"; gene_name "GBI_13120";
Scaffold117	AGAT	three_prime_UTR	1624294	1625243	.	-	.	gene_id "GBI_13120"; transcript_id "GBI_13120-RA"; Parent "GBI_13120-RA"; gene_name "GBI_13120";
Scaffold117	AGAT	transcript	1624497	1630076	.	-	.	gene_id "GBI_13120"; transcript_id "GBI_13120-RB"; Parent "GBI_13120"; gene_name "GBI_13120";
Scaffold117	maker	exon	1624497	1624534	.	-	.	gene_id "GBI_13120"; transcript_id "GBI_13120-RB"; Parent "GBI_13120-RB"; gene_name "GBI_13120"; previous_transcript_id "GBI_13120-RB";
Scaffold117	maker	exon	1624619	1625413	.	-	.	gene_id "GBI_13120"; transcript_id "GBI_13120-RB"; Parent "GBI_13120-RB"; gene_name "GBI_13120"; previous_transcript_id "GBI_13120-RB";
Scaffold117	maker	exon	1626208	1626273	.	-	.	gene_id "GBI_13120"; transcript_id "GBI_13120-RB"; Parent "GBI_13120-RB"; gene_name "GBI_13120"; previous_transcript_id "GBI_13120-RB";
Scaffold117	maker	exon	1626358	1626501	.	-	.	gene_id "GBI_13120"; transcript_id "GBI_13120-RB"; Parent "GBI_13120-RB"; gene_name "GBI_13120"; previous_transcript_id "GBI_13120-RB";
Scaffold117	maker	exon	1627148	1627279	.	-	.	gene_id "GBI_13120"; transcript_id "GBI_13120-RB"; Parent "GBI_13120-RB"; gene_name "GBI_13120"; previous_transcript_id "GBI_13120-RB";
Scaffold117	maker	exon	1628292	1628514	.	-	.	gene_id "GBI_13120"; transcript_id "GBI_13120-RB"; Parent "GBI_13120-RB"; gene_name "GBI_13120"; previous_transcript_id "GBI_13120-RB";
Scaffold117	maker	exon	1628986	1629161	.	-	.	gene_id "GBI_13120"; transcript_id "GBI_13120-RB"; Parent "GBI_13120-RB"; gene_name "GBI_13120"; previous_transcript_id "GBI_13120-RB";
Scaffold117	maker	exon	1629236	1629295	.	-	.	gene_id "GBI_13120"; transcript_id "GBI_13120-RB"; Parent "GBI_13120-RB"; gene_name "GBI_13120"; previous_transcript_id "GBI_13120-RB";
Scaffold117	maker	exon	1629371	1629422	.	-	.	gene_id "GBI_13120"; transcript_id "GBI_13120-RB"; Parent "GBI_13120-RB"; gene_name "GBI_13120"; previous_transcript_id "GBI_13120-RB";
Scaffold117	maker	exon	1629783	1630076	.	-	.	gene_id "GBI_13120"; transcript_id "GBI_13120-RB"; Parent "GBI_13120-RB"; gene_name "GBI_13120"; previous_transcript_id "GBI_13120-RB";
Scaffold117	StringTie	transcript	1627349	1630055	.	-	.	gene_id "GBI_13120"; transcript_id "GBI_13120.4"; gene_name "GBI_13120"; oId "STRG.17874.3"; cmp_ref "GBI_13120-RA"; class_code "j"; tss_id "TSS3181";
Scaffold117	StringTie	exon	1627349	1628514	.	-	.	gene_id "GBI_13120"; transcript_id "GBI_13120.4"; exon_number "1";
Scaffold117	StringTie	exon	1628986	1629161	.	-	.	gene_id "GBI_13120"; transcript_id "GBI_13120.4"; exon_number "2";
Scaffold117	StringTie	exon	1629236	1629295	.	-	.	gene_id "GBI_13120"; transcript_id "GBI_13120.4"; exon_number "3";
Scaffold117	StringTie	exon	1629371	1629422	.	-	.	gene_id "GBI_13120"; transcript_id "GBI_13120.4"; exon_number "4";
Scaffold117	StringTie	exon	1629783	1630055	.	-	.	gene_id "GBI_13120"; transcript_id "GBI_13120.4"; exon_number "5";
Scaffold117	StringTie	transcript	1628708	1630055	.	-	.	gene_id "GBI_13120"; transcript_id "GBI_13120.5"; gene_name "GBI_13120"; oId "STRG.17874.4"; cmp_ref "GBI_13120-RA"; class_code "n"; tss_id "TSS3181";
Scaffold117	StringTie	exon	1628708	1629295	.	-	.	gene_id "GBI_13120"; transcript_id "GBI_13120.5"; exon_number "1";
Scaffold117	StringTie	exon	1629371	1629422	.	-	.	gene_id "GBI_13120"; transcript_id "GBI_13120.5"; exon_number "2";
Scaffold117	StringTie	exon	1629783	1630055	.	-	.	gene_id "GBI_13120"; transcript_id "GBI_13120.5"; exon_number "3";
Scaffold117	maker	CDS	1625244	1625413	.	-	2	gene_id "GBI_13120"; transcript_id "GBI_13120-RB"; Parent "GBI_13120-RB"; gene_name "GBI_13120"; previous_transcript_id "GBI_13120-RB";
Scaffold117	maker	CDS	1626208	1626273	.	-	2	gene_id "GBI_13120"; transcript_id "GBI_13120-RB"; Parent "GBI_13120-RB"; gene_name "GBI_13120"; previous_transcript_id "GBI_13120-RB";
Scaffold117	maker	CDS	1626358	1626501	.	-	2	gene_id "GBI_13120"; transcript_id "GBI_13120-RB"; Parent "GBI_13120-RB"; gene_name "GBI_13120"; previous_transcript_id "GBI_13120-RB";
Scaffold117	maker	CDS	1627148	1627279	.	-	2	gene_id "GBI_13120"; transcript_id "GBI_13120-RB"; Parent "GBI_13120-RB"; gene_name "GBI_13120"; previous_transcript_id "GBI_13120-RB";
Scaffold117	maker	CDS	1628292	1628514	.	-	0	gene_id "GBI_13120"; transcript_id "GBI_13120-RB"; Parent "GBI_13120-RB"; gene_name "GBI_13120"; previous_transcript_id "GBI_13120-RB";
Scaffold117	maker	CDS	1628986	1629161	.	-	2	gene_id "GBI_13120"; transcript_id "GBI_13120-RB"; Parent "GBI_13120-RB"; gene_name "GBI_13120"; previous_transcript_id "GBI_13120-RB";
Scaffold117	maker	CDS	1629236	1629295	.	-	2	gene_id "GBI_13120"; transcript_id "GBI_13120-RB"; Parent "GBI_13120-RB"; gene_name "GBI_13120"; previous_transcript_id "GBI_13120-RB";
Scaffold117	maker	CDS	1629371	1629422	.	-	0	gene_id "GBI_13120"; transcript_id "GBI_13120-RB"; Parent "GBI_13120-RB"; gene_name "GBI_13120"; previous_transcript_id "GBI_13120-RB";
Scaffold117	maker	CDS	1629783	1629902	.	-	0	gene_id "GBI_13120"; transcript_id "GBI_13120-RB"; Parent "GBI_13120-RB"; gene_name "GBI_13120"; previous_transcript_id "GBI_13120-RB";
Scaffold117	AGAT	five_prime_UTR	1629903	1630076	.	-	.	gene_id "GBI_13120"; transcript_id "GBI_13120-RB"; Parent "GBI_13120-RB"; gene_name "GBI_13120"; previous_transcript_id "GBI_13120-RB";
Scaffold117	AGAT	three_prime_UTR	1624497	1624534	.	-	.	gene_id "GBI_13120"; transcript_id "GBI_13120-RB"; Parent "GBI_13120-RB"; gene_name "GBI_13120"; previous_transcript_id "GBI_13120-RB";
Scaffold117	AGAT	three_prime_UTR	1624619	1625243	.	-	.	gene_id "GBI_13120"; transcript_id "GBI_13120-RB"; Parent "GBI_13120-RB"; gene_name "GBI_13120"; previous_transcript_id "GBI_13120-RB";
Scaffold117	AGAT	gene	1630232	1630305	.	+	.	gene_id "GBI_13121"; gene_name "GBI_13121";
Scaffold117	AGAT	transcript	1630232	1630305	.	+	.	gene_id "GBI_13121"; transcript_id "GBI_13121-RA"; Parent "GBI_13121"; gene_name "GBI_13121";
Scaffold117	maker	exon	1630232	1630305	.	+	.	gene_id "GBI_13121"; transcript_id "GBI_13121-RA"; Parent "GBI_13121-RA"; gene_name "GBI_13121";
Scaffold117	AGAT	gene	1665019	1686375	.	-	.	gene_id "GBI_13122"; gene_name "GBI_13122";
Scaffold117	AGAT	transcript	1665019	1686375	.	-	.	gene_id "GBI_13122"; transcript_id "GBI_13122-RA"; Parent "GBI_13122"; gene_name "GBI_13122";
Scaffold117	maker	exon	1665019	1665157	.	-	.	gene_id "GBI_13122"; transcript_id "GBI_13122-RA"; Parent "GBI_13122-RA"; gene_name "GBI_13122";
Scaffold117	maker	exon	1665251	1665264	.	-	.	gene_id "GBI_13122"; transcript_id "GBI_13122-RA"; Parent "GBI_13122-RA"; gene_name "GBI_13122";
Scaffold117	maker	exon	1665362	1665420	.	-	.	gene_id "GBI_13122"; transcript_id "GBI_13122-RA"; Parent "GBI_13122-RA"; gene_name "GBI_13122";
Scaffold117	maker	exon	1666154	1666213	.	-	.	gene_id "GBI_13122"; transcript_id "GBI_13122-RA"; Parent "GBI_13122-RA"; gene_name "GBI_13122";
Scaffold117	maker	exon	1669667	1669731	.	-	.	gene_id "GBI_13122"; transcript_id "GBI_13122-RA"; Parent "GBI_13122-RA"; gene_name "GBI_13122";
Scaffold117	maker	exon	1671453	1671558	.	-	.	gene_id "GBI_13122"; transcript_id "GBI_13122-RA"; Parent "GBI_13122-RA"; gene_name "GBI_13122";
Scaffold117	maker	exon	1673330	1673360	.	-	.	gene_id "GBI_13122"; transcript_id "GBI_13122-RA"; Parent "GBI_13122-RA"; gene_name "GBI_13122";
Scaffold117	maker	exon	1678977	1679216	.	-	.	gene_id "GBI_13122"; transcript_id "GBI_13122-RA"; Parent "GBI_13122-RA"; gene_name "GBI_13122";
Scaffold117	maker	exon	1680862	1680888	.	-	.	gene_id "GBI_13122"; transcript_id "GBI_13122-RA"; Parent "GBI_13122-RA"; gene_name "GBI_13122";
Scaffold117	maker	exon	1685890	1686375	.	-	.	gene_id "GBI_13122"; transcript_id "GBI_13122-RA"; Parent "GBI_13122-RA"; gene_name "GBI_13122";
Scaffold117	maker	CDS	1665019	1665157	.	-	1	gene_id "GBI_13122"; transcript_id "GBI_13122-RA"; Parent "GBI_13122-RA"; gene_name "GBI_13122";
Scaffold117	maker	CDS	1665251	1665264	.	-	0	gene_id "GBI_13122"; transcript_id "GBI_13122-RA"; Parent "GBI_13122-RA"; gene_name "GBI_13122";
Scaffold117	maker	CDS	1665362	1665420	.	-	2	gene_id "GBI_13122"; transcript_id "GBI_13122-RA"; Parent "GBI_13122-RA"; gene_name "GBI_13122";
Scaffold117	maker	CDS	1666154	1666213	.	-	2	gene_id "GBI_13122"; transcript_id "GBI_13122-RA"; Parent "GBI_13122-RA"; gene_name "GBI_13122";
Scaffold117	maker	CDS	1669667	1669731	.	-	1	gene_id "GBI_13122"; transcript_id "GBI_13122-RA"; Parent "GBI_13122-RA"; gene_name "GBI_13122";
Scaffold117	maker	CDS	1671453	1671558	.	-	2	gene_id "GBI_13122"; transcript_id "GBI_13122-RA"; Parent "GBI_13122-RA"; gene_name "GBI_13122";
Scaffold117	maker	CDS	1673330	1673360	.	-	0	gene_id "GBI_13122"; transcript_id "GBI_13122-RA"; Parent "GBI_13122-RA"; gene_name "GBI_13122";
Scaffold117	maker	CDS	1678977	1679216	.	-	0	gene_id "GBI_13122"; transcript_id "GBI_13122-RA"; Parent "GBI_13122-RA"; gene_name "GBI_13122";
Scaffold117	maker	CDS	1680862	1680888	.	-	0	gene_id "GBI_13122"; transcript_id "GBI_13122-RA"; Parent "GBI_13122-RA"; gene_name "GBI_13122";
Scaffold117	maker	CDS	1685890	1686375	.	-	0	gene_id "GBI_13122"; transcript_id "GBI_13122-RA"; Parent "GBI_13122-RA"; gene_name "GBI_13122";
Scaffold117	AGAT	gene	1723245	1791858	.	+	.	gene_id "GBI_13123"; gene_name "GBI_13123";
Scaffold117	StringTie	transcript	1723245	1790109	.	+	.	gene_id "GBI_13123"; transcript_id "GBI_13123.1"; gene_name "GBI_13123"; oId "STRG.17875.3"; cmp_ref "GBI_13123-RE"; class_code "n"; tss_id "TSS3123";
Scaffold117	StringTie	exon	1723245	1723271	.	+	.	gene_id "GBI_13123"; transcript_id "GBI_13123.1"; exon_number "1";
Scaffold117	StringTie	exon	1732124	1732393	.	+	.	gene_id "GBI_13123"; transcript_id "GBI_13123.1"; exon_number "2";
Scaffold117	StringTie	exon	1733713	1733856	.	+	.	gene_id "GBI_13123"; transcript_id "GBI_13123.1"; exon_number "3";
Scaffold117	StringTie	exon	1735258	1735414	.	+	.	gene_id "GBI_13123"; transcript_id "GBI_13123.1"; exon_number "4";
Scaffold117	StringTie	exon	1736168	1736195	.	+	.	gene_id "GBI_13123"; transcript_id "GBI_13123.1"; exon_number "5";
Scaffold117	StringTie	exon	1736552	1736663	.	+	.	gene_id "GBI_13123"; transcript_id "GBI_13123.1"; exon_number "6";
Scaffold117	StringTie	exon	1736868	1736960	.	+	.	gene_id "GBI_13123"; transcript_id "GBI_13123.1"; exon_number "7";
Scaffold117	StringTie	exon	1737053	1737116	.	+	.	gene_id "GBI_13123"; transcript_id "GBI_13123.1"; exon_number "8";
Scaffold117	StringTie	exon	1737407	1737505	.	+	.	gene_id "GBI_13123"; transcript_id "GBI_13123.1"; exon_number "9";
Scaffold117	StringTie	exon	1739252	1739355	.	+	.	gene_id "GBI_13123"; transcript_id "GBI_13123.1"; exon_number "10";
Scaffold117	StringTie	exon	1741024	1741127	.	+	.	gene_id "GBI_13123"; transcript_id "GBI_13123.1"; exon_number "11";
Scaffold117	StringTie	exon	1743889	1744026	.	+	.	gene_id "GBI_13123"; transcript_id "GBI_13123.1"; exon_number "12";
Scaffold117	StringTie	exon	1744352	1744471	.	+	.	gene_id "GBI_13123"; transcript_id "GBI_13123.1"; exon_number "13";
Scaffold117	StringTie	exon	1744631	1744780	.	+	.	gene_id "GBI_13123"; transcript_id "GBI_13123.1"; exon_number "14";
Scaffold117	StringTie	exon	1748193	1748363	.	+	.	gene_id "GBI_13123"; transcript_id "GBI_13123.1"; exon_number "15";
Scaffold117	StringTie	exon	1750935	1751114	.	+	.	gene_id "GBI_13123"; transcript_id "GBI_13123.1"; exon_number "16";
Scaffold117	StringTie	exon	1751508	1751670	.	+	.	gene_id "GBI_13123"; transcript_id "GBI_13123.1"; exon_number "17";
Scaffold117	StringTie	exon	1753366	1753418	.	+	.	gene_id "GBI_13123"; transcript_id "GBI_13123.1"; exon_number "18";
Scaffold117	StringTie	exon	1755427	1755514	.	+	.	gene_id "GBI_13123"; transcript_id "GBI_13123.1"; exon_number "19";
Scaffold117	StringTie	exon	1756198	1756315	.	+	.	gene_id "GBI_13123"; transcript_id "GBI_13123.1"; exon_number "20";
Scaffold117	StringTie	exon	1760062	1760179	.	+	.	gene_id "GBI_13123"; transcript_id "GBI_13123.1"; exon_number "21";
Scaffold117	StringTie	exon	1763678	1763814	.	+	.	gene_id "GBI_13123"; transcript_id "GBI_13123.1"; exon_number "22";
Scaffold117	StringTie	exon	1766540	1766666	.	+	.	gene_id "GBI_13123"; transcript_id "GBI_13123.1"; exon_number "23";
Scaffold117	StringTie	exon	1768087	1768296	.	+	.	gene_id "GBI_13123"; transcript_id "GBI_13123.1"; exon_number "24";
Scaffold117	StringTie	exon	1774953	1775326	.	+	.	gene_id "GBI_13123"; transcript_id "GBI_13123.1"; exon_number "25";
Scaffold117	StringTie	exon	1775864	1776122	.	+	.	gene_id "GBI_13123"; transcript_id "GBI_13123.1"; exon_number "26";
Scaffold117	StringTie	exon	1776937	1777190	.	+	.	gene_id "GBI_13123"; transcript_id "GBI_13123.1"; exon_number "27";
Scaffold117	StringTie	exon	1777893	1777971	.	+	.	gene_id "GBI_13123"; transcript_id "GBI_13123.1"; exon_number "28";
Scaffold117	StringTie	exon	1781297	1781542	.	+	.	gene_id "GBI_13123"; transcript_id "GBI_13123.1"; exon_number "29";
Scaffold117	StringTie	exon	1782045	1782241	.	+	.	gene_id "GBI_13123"; transcript_id "GBI_13123.1"; exon_number "30";
Scaffold117	StringTie	exon	1783128	1783477	.	+	.	gene_id "GBI_13123"; transcript_id "GBI_13123.1"; exon_number "31";
Scaffold117	StringTie	exon	1784078	1784318	.	+	.	gene_id "GBI_13123"; transcript_id "GBI_13123.1"; exon_number "32";
Scaffold117	StringTie	exon	1784791	1784932	.	+	.	gene_id "GBI_13123"; transcript_id "GBI_13123.1"; exon_number "33";
Scaffold117	StringTie	exon	1785460	1785771	.	+	.	gene_id "GBI_13123"; transcript_id "GBI_13123.1"; exon_number "34";
Scaffold117	StringTie	exon	1786455	1786895	.	+	.	gene_id "GBI_13123"; transcript_id "GBI_13123.1"; exon_number "35";
Scaffold117	StringTie	exon	1787476	1787630	.	+	.	gene_id "GBI_13123"; transcript_id "GBI_13123.1"; exon_number "36";
Scaffold117	StringTie	exon	1788551	1788591	.	+	.	gene_id "GBI_13123"; transcript_id "GBI_13123.1"; exon_number "37";
Scaffold117	StringTie	exon	1789647	1790109	.	+	.	gene_id "GBI_13123"; transcript_id "GBI_13123.1"; exon_number "38";
Scaffold117	StringTie	transcript	1723245	1790109	.	+	.	gene_id "GBI_13123"; transcript_id "GBI_13123.2"; gene_name "GBI_13123"; oId "STRG.17875.2"; cmp_ref "GBI_13123-RD"; class_code "n"; tss_id "TSS3123";
Scaffold117	StringTie	exon	1723245	1723271	.	+	.	gene_id "GBI_13123"; transcript_id "GBI_13123.2"; exon_number "1";
Scaffold117	StringTie	exon	1732124	1732393	.	+	.	gene_id "GBI_13123"; transcript_id "GBI_13123.2"; exon_number "2";
Scaffold117	StringTie	exon	1733713	1733856	.	+	.	gene_id "GBI_13123"; transcript_id "GBI_13123.2"; exon_number "3";
Scaffold117	StringTie	exon	1735258	1735414	.	+	.	gene_id "GBI_13123"; transcript_id "GBI_13123.2"; exon_number "4";
Scaffold117	StringTie	exon	1736168	1736195	.	+	.	gene_id "GBI_13123"; transcript_id "GBI_13123.2"; exon_number "5";
Scaffold117	StringTie	exon	1736552	1736663	.	+	.	gene_id "GBI_13123"; transcript_id "GBI_13123.2"; exon_number "6";
Scaffold117	StringTie	exon	1736868	1736960	.	+	.	gene_id "GBI_13123"; transcript_id "GBI_13123.2"; exon_number "7";
Scaffold117	StringTie	exon	1737053	1737116	.	+	.	gene_id "GBI_13123"; transcript_id "GBI_13123.2"; exon_number "8";
Scaffold117	StringTie	exon	1737407	1737505	.	+	.	gene_id "GBI_13123"; transcript_id "GBI_13123.2"; exon_number "9";
Scaffold117	StringTie	exon	1739252	1739355	.	+	.	gene_id "GBI_13123"; transcript_id "GBI_13123.2"; exon_number "10";
Scaffold117	StringTie	exon	1743889	1744026	.	+	.	gene_id "GBI_13123"; transcript_id "GBI_13123.2"; exon_number "11";
Scaffold117	StringTie	exon	1744352	1744471	.	+	.	gene_id "GBI_13123"; transcript_id "GBI_13123.2"; exon_number "12";
Scaffold117	StringTie	exon	1744631	1744780	.	+	.	gene_id "GBI_13123"; transcript_id "GBI_13123.2"; exon_number "13";
Scaffold117	StringTie	exon	1746316	1746486	.	+	.	gene_id "GBI_13123"; transcript_id "GBI_13123.2"; exon_number "14";
Scaffold117	StringTie	exon	1750935	1751114	.	+	.	gene_id "GBI_13123"; transcript_id "GBI_13123.2"; exon_number "15";
Scaffold117	StringTie	exon	1751508	1751670	.	+	.	gene_id "GBI_13123"; transcript_id "GBI_13123.2"; exon_number "16";
Scaffold117	StringTie	exon	1753366	1753418	.	+	.	gene_id "GBI_13123"; transcript_id "GBI_13123.2"; exon_number "17";
Scaffold117	StringTie	exon	1755427	1755514	.	+	.	gene_id "GBI_13123"; transcript_id "GBI_13123.2"; exon_number "18";
Scaffold117	StringTie	exon	1756198	1756315	.	+	.	gene_id "GBI_13123"; transcript_id "GBI_13123.2"; exon_number "19";
Scaffold117	StringTie	exon	1760062	1760179	.	+	.	gene_id "GBI_13123"; transcript_id "GBI_13123.2"; exon_number "20";
Scaffold117	StringTie	exon	1763678	1763814	.	+	.	gene_id "GBI_13123"; transcript_id "GBI_13123.2"; exon_number "21";
Scaffold117	StringTie	exon	1766540	1766666	.	+	.	gene_id "GBI_13123"; transcript_id "GBI_13123.2"; exon_number "22";
Scaffold117	StringTie	exon	1768087	1768296	.	+	.	gene_id "GBI_13123"; transcript_id "GBI_13123.2"; exon_number "23";
Scaffold117	StringTie	exon	1774953	1775326	.	+	.	gene_id "GBI_13123"; transcript_id "GBI_13123.2"; exon_number "24";
Scaffold117	StringTie	exon	1775864	1776122	.	+	.	gene_id "GBI_13123"; transcript_id "GBI_13123.2"; exon_number "25";
Scaffold117	StringTie	exon	1776937	1777190	.	+	.	gene_id "GBI_13123"; transcript_id "GBI_13123.2"; exon_number "26";
Scaffold117	StringTie	exon	1778741	1778819	.	+	.	gene_id "GBI_13123"; transcript_id "GBI_13123.2"; exon_number "27";
Scaffold117	StringTie	exon	1781297	1781542	.	+	.	gene_id "GBI_13123"; transcript_id "GBI_13123.2"; exon_number "28";
Scaffold117	StringTie	exon	1782045	1782241	.	+	.	gene_id "GBI_13123"; transcript_id "GBI_13123.2"; exon_number "29";
Scaffold117	StringTie	exon	1783128	1783477	.	+	.	gene_id "GBI_13123"; transcript_id "GBI_13123.2"; exon_number "30";
Scaffold117	StringTie	exon	1784078	1784318	.	+	.	gene_id "GBI_13123"; transcript_id "GBI_13123.2"; exon_number "31";
Scaffold117	StringTie	exon	1784791	1784932	.	+	.	gene_id "GBI_13123"; transcript_id "GBI_13123.2"; exon_number "32";
Scaffold117	StringTie	exon	1785460	1785771	.	+	.	gene_id "GBI_13123"; transcript_id "GBI_13123.2"; exon_number "33";
Scaffold117	StringTie	exon	1786455	1786895	.	+	.	gene_id "GBI_13123"; transcript_id "GBI_13123.2"; exon_number "34";
Scaffold117	StringTie	exon	1787476	1787630	.	+	.	gene_id "GBI_13123"; transcript_id "GBI_13123.2"; exon_number "35";
Scaffold117	StringTie	exon	1788551	1788591	.	+	.	gene_id "GBI_13123"; transcript_id "GBI_13123.2"; exon_number "36";
Scaffold117	StringTie	exon	1789647	1790109	.	+	.	gene_id "GBI_13123"; transcript_id "GBI_13123.2"; exon_number "37";
Scaffold117	StringTie	transcript	1723245	1790109	.	+	.	gene_id "GBI_13123"; transcript_id "GBI_13123.3"; gene_name "GBI_13123"; oId "STRG.17875.1"; cmp_ref "GBI_13123-RB"; class_code "n"; tss_id "TSS3123";
Scaffold117	StringTie	exon	1723245	1723271	.	+	.	gene_id "GBI_13123"; transcript_id "GBI_13123.3"; exon_number "1";
Scaffold117	StringTie	exon	1732124	1732393	.	+	.	gene_id "GBI_13123"; transcript_id "GBI_13123.3"; exon_number "2";
Scaffold117	StringTie	exon	1733516	1733659	.	+	.	gene_id "GBI_13123"; transcript_id "GBI_13123.3"; exon_number "3";
Scaffold117	StringTie	exon	1735258	1735414	.	+	.	gene_id "GBI_13123"; transcript_id "GBI_13123.3"; exon_number "4";
Scaffold117	StringTie	exon	1736168	1736195	.	+	.	gene_id "GBI_13123"; transcript_id "GBI_13123.3"; exon_number "5";
Scaffold117	StringTie	exon	1736552	1736663	.	+	.	gene_id "GBI_13123"; transcript_id "GBI_13123.3"; exon_number "6";
Scaffold117	StringTie	exon	1736868	1736960	.	+	.	gene_id "GBI_13123"; transcript_id "GBI_13123.3"; exon_number "7";
Scaffold117	StringTie	exon	1737053	1737116	.	+	.	gene_id "GBI_13123"; transcript_id "GBI_13123.3"; exon_number "8";
Scaffold117	StringTie	exon	1737407	1737505	.	+	.	gene_id "GBI_13123"; transcript_id "GBI_13123.3"; exon_number "9";
Scaffold117	StringTie	exon	1738558	1738661	.	+	.	gene_id "GBI_13123"; transcript_id "GBI_13123.3"; exon_number "10";
Scaffold117	StringTie	exon	1743889	1744026	.	+	.	gene_id "GBI_13123"; transcript_id "GBI_13123.3"; exon_number "11";
Scaffold117	StringTie	exon	1744352	1744471	.	+	.	gene_id "GBI_13123"; transcript_id "GBI_13123.3"; exon_number "12";
Scaffold117	StringTie	exon	1744631	1744780	.	+	.	gene_id "GBI_13123"; transcript_id "GBI_13123.3"; exon_number "13";
Scaffold117	StringTie	exon	1745624	1745794	.	+	.	gene_id "GBI_13123"; transcript_id "GBI_13123.3"; exon_number "14";
Scaffold117	StringTie	exon	1750935	1751114	.	+	.	gene_id "GBI_13123"; transcript_id "GBI_13123.3"; exon_number "15";
Scaffold117	StringTie	exon	1751508	1751670	.	+	.	gene_id "GBI_13123"; transcript_id "GBI_13123.3"; exon_number "16";
Scaffold117	StringTie	exon	1753366	1753418	.	+	.	gene_id "GBI_13123"; transcript_id "GBI_13123.3"; exon_number "17";
Scaffold117	StringTie	exon	1755427	1755514	.	+	.	gene_id "GBI_13123"; transcript_id "GBI_13123.3"; exon_number "18";
Scaffold117	StringTie	exon	1756198	1756315	.	+	.	gene_id "GBI_13123"; transcript_id "GBI_13123.3"; exon_number "19";
Scaffold117	StringTie	exon	1758076	1758196	.	+	.	gene_id "GBI_13123"; transcript_id "GBI_13123.3"; exon_number "20";
Scaffold117	StringTie	exon	1763678	1763814	.	+	.	gene_id "GBI_13123"; transcript_id "GBI_13123.3"; exon_number "21";
Scaffold117	StringTie	exon	1766540	1766666	.	+	.	gene_id "GBI_13123"; transcript_id "GBI_13123.3"; exon_number "22";
Scaffold117	StringTie	exon	1768087	1768296	.	+	.	gene_id "GBI_13123"; transcript_id "GBI_13123.3"; exon_number "23";
Scaffold117	StringTie	exon	1774953	1775326	.	+	.	gene_id "GBI_13123"; transcript_id "GBI_13123.3"; exon_number "24";
Scaffold117	StringTie	exon	1775864	1776122	.	+	.	gene_id "GBI_13123"; transcript_id "GBI_13123.3"; exon_number "25";
Scaffold117	StringTie	exon	1776937	1777190	.	+	.	gene_id "GBI_13123"; transcript_id "GBI_13123.3"; exon_number "26";
Scaffold117	StringTie	exon	1778741	1778819	.	+	.	gene_id "GBI_13123"; transcript_id "GBI_13123.3"; exon_number "27";
Scaffold117	StringTie	exon	1781297	1781542	.	+	.	gene_id "GBI_13123"; transcript_id "GBI_13123.3"; exon_number "28";
Scaffold117	StringTie	exon	1782045	1782241	.	+	.	gene_id "GBI_13123"; transcript_id "GBI_13123.3"; exon_number "29";
Scaffold117	StringTie	exon	1783128	1783477	.	+	.	gene_id "GBI_13123"; transcript_id "GBI_13123.3"; exon_number "30";
Scaffold117	StringTie	exon	1784078	1784318	.	+	.	gene_id "GBI_13123"; transcript_id "GBI_13123.3"; exon_number "31";
Scaffold117	StringTie	exon	1784791	1784932	.	+	.	gene_id "GBI_13123"; transcript_id "GBI_13123.3"; exon_number "32";
Scaffold117	StringTie	exon	1785460	1785771	.	+	.	gene_id "GBI_13123"; transcript_id "GBI_13123.3"; exon_number "33";
Scaffold117	StringTie	exon	1786455	1786895	.	+	.	gene_id "GBI_13123"; transcript_id "GBI_13123.3"; exon_number "34";
Scaffold117	StringTie	exon	1787476	1787630	.	+	.	gene_id "GBI_13123"; transcript_id "GBI_13123.3"; exon_number "35";
Scaffold117	StringTie	exon	1788551	1788591	.	+	.	gene_id "GBI_13123"; transcript_id "GBI_13123.3"; exon_number "36";
Scaffold117	StringTie	exon	1789647	1790109	.	+	.	gene_id "GBI_13123"; transcript_id "GBI_13123.3"; exon_number "37";
Scaffold117	StringTie	transcript	1723464	1790109	.	+	.	gene_id "GBI_13123"; transcript_id "GBI_13123.4"; gene_name "GBI_13123"; oId "STRG.17875.4"; cmp_ref "GBI_13123-RA"; class_code "n"; tss_id "TSS3124";
Scaffold117	StringTie	exon	1723464	1723505	.	+	.	gene_id "GBI_13123"; transcript_id "GBI_13123.4"; exon_number "1";
Scaffold117	StringTie	exon	1732124	1732393	.	+	.	gene_id "GBI_13123"; transcript_id "GBI_13123.4"; exon_number "2";
Scaffold117	StringTie	exon	1733516	1733856	.	+	.	gene_id "GBI_13123"; transcript_id "GBI_13123.4"; exon_number "3";
Scaffold117	StringTie	exon	1735258	1735414	.	+	.	gene_id "GBI_13123"; transcript_id "GBI_13123.4"; exon_number "4";
Scaffold117	StringTie	exon	1736168	1736195	.	+	.	gene_id "GBI_13123"; transcript_id "GBI_13123.4"; exon_number "5";
Scaffold117	StringTie	exon	1736552	1736663	.	+	.	gene_id "GBI_13123"; transcript_id "GBI_13123.4"; exon_number "6";
Scaffold117	StringTie	exon	1736868	1736960	.	+	.	gene_id "GBI_13123"; transcript_id "GBI_13123.4"; exon_number "7";
Scaffold117	StringTie	exon	1737053	1737116	.	+	.	gene_id "GBI_13123"; transcript_id "GBI_13123.4"; exon_number "8";
Scaffold117	StringTie	exon	1737407	1737505	.	+	.	gene_id "GBI_13123"; transcript_id "GBI_13123.4"; exon_number "9";
Scaffold117	StringTie	exon	1739252	1739355	.	+	.	gene_id "GBI_13123"; transcript_id "GBI_13123.4"; exon_number "10";
Scaffold117	StringTie	exon	1743889	1744026	.	+	.	gene_id "GBI_13123"; transcript_id "GBI_13123.4"; exon_number "11";
Scaffold117	StringTie	exon	1744352	1744471	.	+	.	gene_id "GBI_13123"; transcript_id "GBI_13123.4"; exon_number "12";
Scaffold117	StringTie	exon	1744631	1744780	.	+	.	gene_id "GBI_13123"; transcript_id "GBI_13123.4"; exon_number "13";
Scaffold117	StringTie	exon	1748193	1748363	.	+	.	gene_id "GBI_13123"; transcript_id "GBI_13123.4"; exon_number "14";
Scaffold117	StringTie	exon	1750935	1751114	.	+	.	gene_id "GBI_13123"; transcript_id "GBI_13123.4"; exon_number "15";
Scaffold117	StringTie	exon	1751508	1751670	.	+	.	gene_id "GBI_13123"; transcript_id "GBI_13123.4"; exon_number "16";
Scaffold117	StringTie	exon	1753366	1753418	.	+	.	gene_id "GBI_13123"; transcript_id "GBI_13123.4"; exon_number "17";
Scaffold117	StringTie	exon	1755427	1755514	.	+	.	gene_id "GBI_13123"; transcript_id "GBI_13123.4"; exon_number "18";
Scaffold117	StringTie	exon	1756198	1756315	.	+	.	gene_id "GBI_13123"; transcript_id "GBI_13123.4"; exon_number "19";
Scaffold117	StringTie	exon	1757457	1757574	.	+	.	gene_id "GBI_13123"; transcript_id "GBI_13123.4"; exon_number "20";
Scaffold117	StringTie	exon	1763678	1763814	.	+	.	gene_id "GBI_13123"; transcript_id "GBI_13123.4"; exon_number "21";
Scaffold117	StringTie	exon	1766540	1766666	.	+	.	gene_id "GBI_13123"; transcript_id "GBI_13123.4"; exon_number "22";
Scaffold117	StringTie	exon	1768087	1768296	.	+	.	gene_id "GBI_13123"; transcript_id "GBI_13123.4"; exon_number "23";
Scaffold117	StringTie	exon	1774953	1775326	.	+	.	gene_id "GBI_13123"; transcript_id "GBI_13123.4"; exon_number "24";
Scaffold117	StringTie	exon	1775864	1776122	.	+	.	gene_id "GBI_13123"; transcript_id "GBI_13123.4"; exon_number "25";
Scaffold117	StringTie	exon	1776937	1777190	.	+	.	gene_id "GBI_13123"; transcript_id "GBI_13123.4"; exon_number "26";
Scaffold117	StringTie	exon	1778741	1778819	.	+	.	gene_id "GBI_13123"; transcript_id "GBI_13123.4"; exon_number "27";
Scaffold117	StringTie	exon	1781297	1781542	.	+	.	gene_id "GBI_13123"; transcript_id "GBI_13123.4"; exon_number "28";
Scaffold117	StringTie	exon	1782045	1782241	.	+	.	gene_id "GBI_13123"; transcript_id "GBI_13123.4"; exon_number "29";
Scaffold117	StringTie	exon	1783128	1783477	.	+	.	gene_id "GBI_13123"; transcript_id "GBI_13123.4"; exon_number "30";
Scaffold117	StringTie	exon	1784078	1784318	.	+	.	gene_id "GBI_13123"; transcript_id "GBI_13123.4"; exon_number "31";
Scaffold117	StringTie	exon	1784791	1784932	.	+	.	gene_id "GBI_13123"; transcript_id "GBI_13123.4"; exon_number "32";
Scaffold117	StringTie	exon	1785460	1785771	.	+	.	gene_id "GBI_13123"; transcript_id "GBI_13123.4"; exon_number "33";
Scaffold117	StringTie	exon	1786455	1786895	.	+	.	gene_id "GBI_13123"; transcript_id "GBI_13123.4"; exon_number "34";
Scaffold117	StringTie	exon	1787476	1787630	.	+	.	gene_id "GBI_13123"; transcript_id "GBI_13123.4"; exon_number "35";
Scaffold117	StringTie	exon	1789647	1790109	.	+	.	gene_id "GBI_13123"; transcript_id "GBI_13123.4"; exon_number "36";
Scaffold117	StringTie	transcript	1724032	1790109	.	+	.	gene_id "GBI_13123"; transcript_id "GBI_13123.5"; gene_name "GBI_13123"; oId "STRG.17875.5"; cmp_ref "GBI_13123-RE"; class_code "n"; tss_id "TSS3125";
Scaffold117	StringTie	exon	1724032	1724273	.	+	.	gene_id "GBI_13123"; transcript_id "GBI_13123.5"; exon_number "1";
Scaffold117	StringTie	exon	1732124	1732393	.	+	.	gene_id "GBI_13123"; transcript_id "GBI_13123.5"; exon_number "2";
Scaffold117	StringTie	exon	1733713	1733856	.	+	.	gene_id "GBI_13123"; transcript_id "GBI_13123.5"; exon_number "3";
Scaffold117	StringTie	exon	1735258	1735414	.	+	.	gene_id "GBI_13123"; transcript_id "GBI_13123.5"; exon_number "4";
Scaffold117	StringTie	exon	1736168	1736195	.	+	.	gene_id "GBI_13123"; transcript_id "GBI_13123.5"; exon_number "5";
Scaffold117	StringTie	exon	1736552	1736663	.	+	.	gene_id "GBI_13123"; transcript_id "GBI_13123.5"; exon_number "6";
Scaffold117	StringTie	exon	1736868	1736960	.	+	.	gene_id "GBI_13123"; transcript_id "GBI_13123.5"; exon_number "7";
Scaffold117	StringTie	exon	1737053	1737116	.	+	.	gene_id "GBI_13123"; transcript_id "GBI_13123.5"; exon_number "8";
Scaffold117	StringTie	exon	1737407	1737505	.	+	.	gene_id "GBI_13123"; transcript_id "GBI_13123.5"; exon_number "9";
Scaffold117	StringTie	exon	1743141	1743244	.	+	.	gene_id "GBI_13123"; transcript_id "GBI_13123.5"; exon_number "10";
Scaffold117	StringTie	exon	1743889	1744026	.	+	.	gene_id "GBI_13123"; transcript_id "GBI_13123.5"; exon_number "11";
Scaffold117	StringTie	exon	1744352	1744471	.	+	.	gene_id "GBI_13123"; transcript_id "GBI_13123.5"; exon_number "12";
Scaffold117	StringTie	exon	1744631	1744780	.	+	.	gene_id "GBI_13123"; transcript_id "GBI_13123.5"; exon_number "13";
Scaffold117	StringTie	exon	1747122	1747292	.	+	.	gene_id "GBI_13123"; transcript_id "GBI_13123.5"; exon_number "14";
Scaffold117	StringTie	exon	1750935	1751114	.	+	.	gene_id "GBI_13123"; transcript_id "GBI_13123.5"; exon_number "15";
Scaffold117	StringTie	exon	1751508	1751670	.	+	.	gene_id "GBI_13123"; transcript_id "GBI_13123.5"; exon_number "16";
Scaffold117	StringTie	exon	1753366	1753418	.	+	.	gene_id "GBI_13123"; transcript_id "GBI_13123.5"; exon_number "17";
Scaffold117	StringTie	exon	1755427	1755514	.	+	.	gene_id "GBI_13123"; transcript_id "GBI_13123.5"; exon_number "18";
Scaffold117	StringTie	exon	1756198	1756315	.	+	.	gene_id "GBI_13123"; transcript_id "GBI_13123.5"; exon_number "19";
Scaffold117	StringTie	exon	1758076	1758196	.	+	.	gene_id "GBI_13123"; transcript_id "GBI_13123.5"; exon_number "20";
Scaffold117	StringTie	exon	1763678	1763814	.	+	.	gene_id "GBI_13123"; transcript_id "GBI_13123.5"; exon_number "21";
Scaffold117	StringTie	exon	1766540	1766666	.	+	.	gene_id "GBI_13123"; transcript_id "GBI_13123.5"; exon_number "22";
Scaffold117	StringTie	exon	1768087	1768296	.	+	.	gene_id "GBI_13123"; transcript_id "GBI_13123.5"; exon_number "23";
Scaffold117	StringTie	exon	1774953	1775326	.	+	.	gene_id "GBI_13123"; transcript_id "GBI_13123.5"; exon_number "24";
Scaffold117	StringTie	exon	1775864	1776122	.	+	.	gene_id "GBI_13123"; transcript_id "GBI_13123.5"; exon_number "25";
Scaffold117	StringTie	exon	1776937	1777190	.	+	.	gene_id "GBI_13123"; transcript_id "GBI_13123.5"; exon_number "26";
Scaffold117	StringTie	exon	1778741	1778819	.	+	.	gene_id "GBI_13123"; transcript_id "GBI_13123.5"; exon_number "27";
Scaffold117	StringTie	exon	1781297	1781542	.	+	.	gene_id "GBI_13123"; transcript_id "GBI_13123.5"; exon_number "28";
Scaffold117	StringTie	exon	1782045	1782241	.	+	.	gene_id "GBI_13123"; transcript_id "GBI_13123.5"; exon_number "29";
Scaffold117	StringTie	exon	1783128	1783477	.	+	.	gene_id "GBI_13123"; transcript_id "GBI_13123.5"; exon_number "30";
Scaffold117	StringTie	exon	1784078	1784318	.	+	.	gene_id "GBI_13123"; transcript_id "GBI_13123.5"; exon_number "31";
Scaffold117	StringTie	exon	1784791	1784932	.	+	.	gene_id "GBI_13123"; transcript_id "GBI_13123.5"; exon_number "32";
Scaffold117	StringTie	exon	1785460	1785771	.	+	.	gene_id "GBI_13123"; transcript_id "GBI_13123.5"; exon_number "33";
Scaffold117	StringTie	exon	1786455	1786895	.	+	.	gene_id "GBI_13123"; transcript_id "GBI_13123.5"; exon_number "34";
Scaffold117	StringTie	exon	1787476	1787630	.	+	.	gene_id "GBI_13123"; transcript_id "GBI_13123.5"; exon_number "35";
Scaffold117	StringTie	exon	1788551	1788591	.	+	.	gene_id "GBI_13123"; transcript_id "GBI_13123.5"; exon_number "36";
Scaffold117	StringTie	exon	1789647	1790109	.	+	.	gene_id "GBI_13123"; transcript_id "GBI_13123.5"; exon_number "37";
Scaffold117	AGAT	transcript	1732116	1791858	.	+	.	gene_id "GBI_13123"; transcript_id "GBI_13123-RA"; Parent "GBI_13123"; gene_name "GBI_13123";
Scaffold117	maker	exon	1732116	1732393	.	+	.	gene_id "GBI_13123"; transcript_id "GBI_13123-RA"; Parent "GBI_13123-RA"; gene_name "GBI_13123";
Scaffold117	maker	exon	1733516	1733659	.	+	.	gene_id "GBI_13123"; transcript_id "GBI_13123-RA"; Parent "GBI_13123-RA"; gene_name "GBI_13123";
Scaffold117	maker	exon	1733713	1733856	.	+	.	gene_id "GBI_13123"; transcript_id "GBI_13123-RA"; Parent "GBI_13123-RA"; gene_name "GBI_13123";
Scaffold117	maker	exon	1735258	1735414	.	+	.	gene_id "GBI_13123"; transcript_id "GBI_13123-RA"; Parent "GBI_13123-RA"; gene_name "GBI_13123";
Scaffold117	maker	exon	1736168	1736195	.	+	.	gene_id "GBI_13123"; transcript_id "GBI_13123-RA"; Parent "GBI_13123-RA"; gene_name "GBI_13123";
Scaffold117	maker	exon	1736552	1736663	.	+	.	gene_id "GBI_13123"; transcript_id "GBI_13123-RA"; Parent "GBI_13123-RA"; gene_name "GBI_13123";
Scaffold117	maker	exon	1736868	1736960	.	+	.	gene_id "GBI_13123"; transcript_id "GBI_13123-RA"; Parent "GBI_13123-RA"; gene_name "GBI_13123";
Scaffold117	maker	exon	1737053	1737116	.	+	.	gene_id "GBI_13123"; transcript_id "GBI_13123-RA"; Parent "GBI_13123-RA"; gene_name "GBI_13123";
Scaffold117	maker	exon	1737407	1737505	.	+	.	gene_id "GBI_13123"; transcript_id "GBI_13123-RA"; Parent "GBI_13123-RA"; gene_name "GBI_13123";
Scaffold117	maker	exon	1739252	1739355	.	+	.	gene_id "GBI_13123"; transcript_id "GBI_13123-RA"; Parent "GBI_13123-RA"; gene_name "GBI_13123";
Scaffold117	maker	exon	1741074	1741127	.	+	.	gene_id "GBI_13123"; transcript_id "GBI_13123-RA"; Parent "GBI_13123-RA"; gene_name "GBI_13123";
Scaffold117	maker	exon	1743889	1744026	.	+	.	gene_id "GBI_13123"; transcript_id "GBI_13123-RA"; Parent "GBI_13123-RA"; gene_name "GBI_13123";
Scaffold117	maker	exon	1744352	1744471	.	+	.	gene_id "GBI_13123"; transcript_id "GBI_13123-RA"; Parent "GBI_13123-RA"; gene_name "GBI_13123";
Scaffold117	maker	exon	1744631	1744780	.	+	.	gene_id "GBI_13123"; transcript_id "GBI_13123-RA"; Parent "GBI_13123-RA"; gene_name "GBI_13123";
Scaffold117	maker	exon	1745624	1745794	.	+	.	gene_id "GBI_13123"; transcript_id "GBI_13123-RA"; Parent "GBI_13123-RA"; gene_name "GBI_13123";
Scaffold117	maker	exon	1746316	1746486	.	+	.	gene_id "GBI_13123"; transcript_id "GBI_13123-RA"; Parent "GBI_13123-RA"; gene_name "GBI_13123";
Scaffold117	maker	exon	1747122	1747292	.	+	.	gene_id "GBI_13123"; transcript_id "GBI_13123-RA"; Parent "GBI_13123-RA"; gene_name "GBI_13123";
Scaffold117	maker	exon	1748193	1748363	.	+	.	gene_id "GBI_13123"; transcript_id "GBI_13123-RA"; Parent "GBI_13123-RA"; gene_name "GBI_13123";
Scaffold117	maker	exon	1750935	1751114	.	+	.	gene_id "GBI_13123"; transcript_id "GBI_13123-RA"; Parent "GBI_13123-RA"; gene_name "GBI_13123";
Scaffold117	maker	exon	1751508	1751670	.	+	.	gene_id "GBI_13123"; transcript_id "GBI_13123-RA"; Parent "GBI_13123-RA"; gene_name "GBI_13123";
Scaffold117	maker	exon	1753366	1753418	.	+	.	gene_id "GBI_13123"; transcript_id "GBI_13123-RA"; Parent "GBI_13123-RA"; gene_name "GBI_13123";
Scaffold117	maker	exon	1755427	1755514	.	+	.	gene_id "GBI_13123"; transcript_id "GBI_13123-RA"; Parent "GBI_13123-RA"; gene_name "GBI_13123";
Scaffold117	maker	exon	1756198	1756315	.	+	.	gene_id "GBI_13123"; transcript_id "GBI_13123-RA"; Parent "GBI_13123-RA"; gene_name "GBI_13123";
Scaffold117	maker	exon	1760062	1760179	.	+	.	gene_id "GBI_13123"; transcript_id "GBI_13123-RA"; Parent "GBI_13123-RA"; gene_name "GBI_13123";
Scaffold117	maker	exon	1763678	1763814	.	+	.	gene_id "GBI_13123"; transcript_id "GBI_13123-RA"; Parent "GBI_13123-RA"; gene_name "GBI_13123";
Scaffold117	maker	exon	1766540	1766666	.	+	.	gene_id "GBI_13123"; transcript_id "GBI_13123-RA"; Parent "GBI_13123-RA"; gene_name "GBI_13123";
Scaffold117	maker	exon	1768087	1768296	.	+	.	gene_id "GBI_13123"; transcript_id "GBI_13123-RA"; Parent "GBI_13123-RA"; gene_name "GBI_13123";
Scaffold117	maker	exon	1774953	1775326	.	+	.	gene_id "GBI_13123"; transcript_id "GBI_13123-RA"; Parent "GBI_13123-RA"; gene_name "GBI_13123";
Scaffold117	maker	exon	1775864	1776122	.	+	.	gene_id "GBI_13123"; transcript_id "GBI_13123-RA"; Parent "GBI_13123-RA"; gene_name "GBI_13123";
Scaffold117	maker	exon	1776937	1777190	.	+	.	gene_id "GBI_13123"; transcript_id "GBI_13123-RA"; Parent "GBI_13123-RA"; gene_name "GBI_13123";
Scaffold117	maker	exon	1778741	1778819	.	+	.	gene_id "GBI_13123"; transcript_id "GBI_13123-RA"; Parent "GBI_13123-RA"; gene_name "GBI_13123";
Scaffold117	maker	exon	1781297	1781542	.	+	.	gene_id "GBI_13123"; transcript_id "GBI_13123-RA"; Parent "GBI_13123-RA"; gene_name "GBI_13123";
Scaffold117	maker	exon	1782045	1782241	.	+	.	gene_id "GBI_13123"; transcript_id "GBI_13123-RA"; Parent "GBI_13123-RA"; gene_name "GBI_13123";
Scaffold117	maker	exon	1783128	1783477	.	+	.	gene_id "GBI_13123"; transcript_id "GBI_13123-RA"; Parent "GBI_13123-RA"; gene_name "GBI_13123";
Scaffold117	maker	exon	1784078	1784318	.	+	.	gene_id "GBI_13123"; transcript_id "GBI_13123-RA"; Parent "GBI_13123-RA"; gene_name "GBI_13123";
Scaffold117	maker	exon	1784791	1784932	.	+	.	gene_id "GBI_13123"; transcript_id "GBI_13123-RA"; Parent "GBI_13123-RA"; gene_name "GBI_13123";
Scaffold117	maker	exon	1785460	1785771	.	+	.	gene_id "GBI_13123"; transcript_id "GBI_13123-RA"; Parent "GBI_13123-RA"; gene_name "GBI_13123";
Scaffold117	maker	exon	1786455	1786622	.	+	.	gene_id "GBI_13123"; transcript_id "GBI_13123-RA"; Parent "GBI_13123-RA"; gene_name "GBI_13123";
Scaffold117	maker	exon	1786681	1786895	.	+	.	gene_id "GBI_13123"; transcript_id "GBI_13123-RA"; Parent "GBI_13123-RA"; gene_name "GBI_13123";
Scaffold117	maker	exon	1791690	1791858	.	+	.	gene_id "GBI_13123"; transcript_id "GBI_13123-RA"; Parent "GBI_13123-RA"; gene_name "GBI_13123";
Scaffold117	AGAT	transcript	1732116	1791858	.	+	.	gene_id "GBI_13123"; transcript_id "GBI_13123-RB"; Parent "GBI_13123"; gene_name "GBI_13123";
Scaffold117	maker	exon	1732116	1732393	.	+	.	gene_id "GBI_13123"; transcript_id "GBI_13123-RB"; Parent "GBI_13123-RB"; gene_name "GBI_13123"; previous_transcript_id "GBI_13123-RB";
Scaffold117	maker	exon	1733516	1733659	.	+	.	gene_id "GBI_13123"; transcript_id "GBI_13123-RB"; Parent "GBI_13123-RB"; gene_name "GBI_13123"; previous_transcript_id "GBI_13123-RB";
Scaffold117	maker	exon	1733713	1733856	.	+	.	gene_id "GBI_13123"; transcript_id "GBI_13123-RB"; Parent "GBI_13123-RB"; gene_name "GBI_13123"; previous_transcript_id "GBI_13123-RB";
Scaffold117	maker	exon	1735258	1735414	.	+	.	gene_id "GBI_13123"; transcript_id "GBI_13123-RB"; Parent "GBI_13123-RB"; gene_name "GBI_13123"; previous_transcript_id "GBI_13123-RB";
Scaffold117	maker	exon	1736168	1736195	.	+	.	gene_id "GBI_13123"; transcript_id "GBI_13123-RB"; Parent "GBI_13123-RB"; gene_name "GBI_13123"; previous_transcript_id "GBI_13123-RB";
Scaffold117	maker	exon	1736552	1736663	.	+	.	gene_id "GBI_13123"; transcript_id "GBI_13123-RB"; Parent "GBI_13123-RB"; gene_name "GBI_13123"; previous_transcript_id "GBI_13123-RB";
Scaffold117	maker	exon	1736868	1736960	.	+	.	gene_id "GBI_13123"; transcript_id "GBI_13123-RB"; Parent "GBI_13123-RB"; gene_name "GBI_13123"; previous_transcript_id "GBI_13123-RB";
Scaffold117	maker	exon	1737053	1737116	.	+	.	gene_id "GBI_13123"; transcript_id "GBI_13123-RB"; Parent "GBI_13123-RB"; gene_name "GBI_13123"; previous_transcript_id "GBI_13123-RB";
Scaffold117	maker	exon	1737407	1737505	.	+	.	gene_id "GBI_13123"; transcript_id "GBI_13123-RB"; Parent "GBI_13123-RB"; gene_name "GBI_13123"; previous_transcript_id "GBI_13123-RB";
Scaffold117	maker	exon	1739252	1739355	.	+	.	gene_id "GBI_13123"; transcript_id "GBI_13123-RB"; Parent "GBI_13123-RB"; gene_name "GBI_13123"; previous_transcript_id "GBI_13123-RB";
Scaffold117	maker	exon	1741074	1741127	.	+	.	gene_id "GBI_13123"; transcript_id "GBI_13123-RB"; Parent "GBI_13123-RB"; gene_name "GBI_13123"; previous_transcript_id "GBI_13123-RB";
Scaffold117	maker	exon	1743889	1744026	.	+	.	gene_id "GBI_13123"; transcript_id "GBI_13123-RB"; Parent "GBI_13123-RB"; gene_name "GBI_13123"; previous_transcript_id "GBI_13123-RB";
Scaffold117	maker	exon	1744352	1744471	.	+	.	gene_id "GBI_13123"; transcript_id "GBI_13123-RB"; Parent "GBI_13123-RB"; gene_name "GBI_13123"; previous_transcript_id "GBI_13123-RB";
Scaffold117	maker	exon	1744631	1744780	.	+	.	gene_id "GBI_13123"; transcript_id "GBI_13123-RB"; Parent "GBI_13123-RB"; gene_name "GBI_13123"; previous_transcript_id "GBI_13123-RB";
Scaffold117	maker	exon	1745624	1745794	.	+	.	gene_id "GBI_13123"; transcript_id "GBI_13123-RB"; Parent "GBI_13123-RB"; gene_name "GBI_13123"; previous_transcript_id "GBI_13123-RB";
Scaffold117	maker	exon	1746316	1746486	.	+	.	gene_id "GBI_13123"; transcript_id "GBI_13123-RB"; Parent "GBI_13123-RB"; gene_name "GBI_13123"; previous_transcript_id "GBI_13123-RB";
Scaffold117	maker	exon	1747122	1747292	.	+	.	gene_id "GBI_13123"; transcript_id "GBI_13123-RB"; Parent "GBI_13123-RB"; gene_name "GBI_13123"; previous_transcript_id "GBI_13123-RB";
Scaffold117	maker	exon	1750935	1751114	.	+	.	gene_id "GBI_13123"; transcript_id "GBI_13123-RB"; Parent "GBI_13123-RB"; gene_name "GBI_13123"; previous_transcript_id "GBI_13123-RB";
Scaffold117	maker	exon	1751508	1751670	.	+	.	gene_id "GBI_13123"; transcript_id "GBI_13123-RB"; Parent "GBI_13123-RB"; gene_name "GBI_13123"; previous_transcript_id "GBI_13123-RB";
Scaffold117	maker	exon	1753366	1753418	.	+	.	gene_id "GBI_13123"; transcript_id "GBI_13123-RB"; Parent "GBI_13123-RB"; gene_name "GBI_13123"; previous_transcript_id "GBI_13123-RB";
Scaffold117	maker	exon	1755427	1755514	.	+	.	gene_id "GBI_13123"; transcript_id "GBI_13123-RB"; Parent "GBI_13123-RB"; gene_name "GBI_13123"; previous_transcript_id "GBI_13123-RB";
Scaffold117	maker	exon	1756198	1756315	.	+	.	gene_id "GBI_13123"; transcript_id "GBI_13123-RB"; Parent "GBI_13123-RB"; gene_name "GBI_13123"; previous_transcript_id "GBI_13123-RB";
Scaffold117	maker	exon	1760062	1760179	.	+	.	gene_id "GBI_13123"; transcript_id "GBI_13123-RB"; Parent "GBI_13123-RB"; gene_name "GBI_13123"; previous_transcript_id "GBI_13123-RB";
Scaffold117	maker	exon	1763678	1763814	.	+	.	gene_id "GBI_13123"; transcript_id "GBI_13123-RB"; Parent "GBI_13123-RB"; gene_name "GBI_13123"; previous_transcript_id "GBI_13123-RB";
Scaffold117	maker	exon	1766540	1766666	.	+	.	gene_id "GBI_13123"; transcript_id "GBI_13123-RB"; Parent "GBI_13123-RB"; gene_name "GBI_13123"; previous_transcript_id "GBI_13123-RB";
Scaffold117	maker	exon	1768087	1768296	.	+	.	gene_id "GBI_13123"; transcript_id "GBI_13123-RB"; Parent "GBI_13123-RB"; gene_name "GBI_13123"; previous_transcript_id "GBI_13123-RB";
Scaffold117	maker	exon	1774953	1775326	.	+	.	gene_id "GBI_13123"; transcript_id "GBI_13123-RB"; Parent "GBI_13123-RB"; gene_name "GBI_13123"; previous_transcript_id "GBI_13123-RB";
Scaffold117	maker	exon	1775864	1776122	.	+	.	gene_id "GBI_13123"; transcript_id "GBI_13123-RB"; Parent "GBI_13123-RB"; gene_name "GBI_13123"; previous_transcript_id "GBI_13123-RB";
Scaffold117	maker	exon	1776937	1777190	.	+	.	gene_id "GBI_13123"; transcript_id "GBI_13123-RB"; Parent "GBI_13123-RB"; gene_name "GBI_13123"; previous_transcript_id "GBI_13123-RB";
Scaffold117	maker	exon	1778741	1778819	.	+	.	gene_id "GBI_13123"; transcript_id "GBI_13123-RB"; Parent "GBI_13123-RB"; gene_name "GBI_13123"; previous_transcript_id "GBI_13123-RB";
Scaffold117	maker	exon	1781297	1781542	.	+	.	gene_id "GBI_13123"; transcript_id "GBI_13123-RB"; Parent "GBI_13123-RB"; gene_name "GBI_13123"; previous_transcript_id "GBI_13123-RB";
Scaffold117	maker	exon	1782045	1782241	.	+	.	gene_id "GBI_13123"; transcript_id "GBI_13123-RB"; Parent "GBI_13123-RB"; gene_name "GBI_13123"; previous_transcript_id "GBI_13123-RB";
Scaffold117	maker	exon	1783128	1783477	.	+	.	gene_id "GBI_13123"; transcript_id "GBI_13123-RB"; Parent "GBI_13123-RB"; gene_name "GBI_13123"; previous_transcript_id "GBI_13123-RB";
Scaffold117	maker	exon	1784078	1784318	.	+	.	gene_id "GBI_13123"; transcript_id "GBI_13123-RB"; Parent "GBI_13123-RB"; gene_name "GBI_13123"; previous_transcript_id "GBI_13123-RB";
Scaffold117	maker	exon	1784791	1784932	.	+	.	gene_id "GBI_13123"; transcript_id "GBI_13123-RB"; Parent "GBI_13123-RB"; gene_name "GBI_13123"; previous_transcript_id "GBI_13123-RB";
Scaffold117	maker	exon	1785460	1785771	.	+	.	gene_id "GBI_13123"; transcript_id "GBI_13123-RB"; Parent "GBI_13123-RB"; gene_name "GBI_13123"; previous_transcript_id "GBI_13123-RB";
Scaffold117	maker	exon	1786455	1786622	.	+	.	gene_id "GBI_13123"; transcript_id "GBI_13123-RB"; Parent "GBI_13123-RB"; gene_name "GBI_13123"; previous_transcript_id "GBI_13123-RB";
Scaffold117	maker	exon	1786681	1786895	.	+	.	gene_id "GBI_13123"; transcript_id "GBI_13123-RB"; Parent "GBI_13123-RB"; gene_name "GBI_13123"; previous_transcript_id "GBI_13123-RB";
Scaffold117	maker	exon	1791690	1791858	.	+	.	gene_id "GBI_13123"; transcript_id "GBI_13123-RB"; Parent "GBI_13123-RB"; gene_name "GBI_13123"; previous_transcript_id "GBI_13123-RB";
Scaffold117	AGAT	transcript	1732116	1791858	.	+	.	gene_id "GBI_13123"; transcript_id "GBI_13123-RC"; Parent "GBI_13123"; gene_name "GBI_13123";
Scaffold117	maker	exon	1732116	1732393	.	+	.	gene_id "GBI_13123"; transcript_id "GBI_13123-RC"; Parent "GBI_13123-RC"; gene_name "GBI_13123"; previous_transcript_id "GBI_13123-RC";
Scaffold117	maker	exon	1733516	1733659	.	+	.	gene_id "GBI_13123"; transcript_id "GBI_13123-RC"; Parent "GBI_13123-RC"; gene_name "GBI_13123"; previous_transcript_id "GBI_13123-RC";
Scaffold117	maker	exon	1735258	1735414	.	+	.	gene_id "GBI_13123"; transcript_id "GBI_13123-RC"; Parent "GBI_13123-RC"; gene_name "GBI_13123"; previous_transcript_id "GBI_13123-RC";
Scaffold117	maker	exon	1736168	1736195	.	+	.	gene_id "GBI_13123"; transcript_id "GBI_13123-RC"; Parent "GBI_13123-RC"; gene_name "GBI_13123"; previous_transcript_id "GBI_13123-RC";
Scaffold117	maker	exon	1736552	1736663	.	+	.	gene_id "GBI_13123"; transcript_id "GBI_13123-RC"; Parent "GBI_13123-RC"; gene_name "GBI_13123"; previous_transcript_id "GBI_13123-RC";
Scaffold117	maker	exon	1736868	1736960	.	+	.	gene_id "GBI_13123"; transcript_id "GBI_13123-RC"; Parent "GBI_13123-RC"; gene_name "GBI_13123"; previous_transcript_id "GBI_13123-RC";
Scaffold117	maker	exon	1737053	1737116	.	+	.	gene_id "GBI_13123"; transcript_id "GBI_13123-RC"; Parent "GBI_13123-RC"; gene_name "GBI_13123"; previous_transcript_id "GBI_13123-RC";
Scaffold117	maker	exon	1737407	1737505	.	+	.	gene_id "GBI_13123"; transcript_id "GBI_13123-RC"; Parent "GBI_13123-RC"; gene_name "GBI_13123"; previous_transcript_id "GBI_13123-RC";
Scaffold117	maker	exon	1739252	1739355	.	+	.	gene_id "GBI_13123"; transcript_id "GBI_13123-RC"; Parent "GBI_13123-RC"; gene_name "GBI_13123"; previous_transcript_id "GBI_13123-RC";
Scaffold117	maker	exon	1743889	1744026	.	+	.	gene_id "GBI_13123"; transcript_id "GBI_13123-RC"; Parent "GBI_13123-RC"; gene_name "GBI_13123"; previous_transcript_id "GBI_13123-RC";
Scaffold117	maker	exon	1744352	1744471	.	+	.	gene_id "GBI_13123"; transcript_id "GBI_13123-RC"; Parent "GBI_13123-RC"; gene_name "GBI_13123"; previous_transcript_id "GBI_13123-RC";
Scaffold117	maker	exon	1744631	1744780	.	+	.	gene_id "GBI_13123"; transcript_id "GBI_13123-RC"; Parent "GBI_13123-RC"; gene_name "GBI_13123"; previous_transcript_id "GBI_13123-RC";
Scaffold117	maker	exon	1747122	1747292	.	+	.	gene_id "GBI_13123"; transcript_id "GBI_13123-RC"; Parent "GBI_13123-RC"; gene_name "GBI_13123"; previous_transcript_id "GBI_13123-RC";
Scaffold117	maker	exon	1750935	1751114	.	+	.	gene_id "GBI_13123"; transcript_id "GBI_13123-RC"; Parent "GBI_13123-RC"; gene_name "GBI_13123"; previous_transcript_id "GBI_13123-RC";
Scaffold117	maker	exon	1751508	1751670	.	+	.	gene_id "GBI_13123"; transcript_id "GBI_13123-RC"; Parent "GBI_13123-RC"; gene_name "GBI_13123"; previous_transcript_id "GBI_13123-RC";
Scaffold117	maker	exon	1752675	1752733	.	+	.	gene_id "GBI_13123"; transcript_id "GBI_13123-RC"; Parent "GBI_13123-RC"; gene_name "GBI_13123"; previous_transcript_id "GBI_13123-RC";
Scaffold117	maker	exon	1755427	1755514	.	+	.	gene_id "GBI_13123"; transcript_id "GBI_13123-RC"; Parent "GBI_13123-RC"; gene_name "GBI_13123"; previous_transcript_id "GBI_13123-RC";
Scaffold117	maker	exon	1756198	1756315	.	+	.	gene_id "GBI_13123"; transcript_id "GBI_13123-RC"; Parent "GBI_13123-RC"; gene_name "GBI_13123"; previous_transcript_id "GBI_13123-RC";
Scaffold117	maker	exon	1760062	1760179	.	+	.	gene_id "GBI_13123"; transcript_id "GBI_13123-RC"; Parent "GBI_13123-RC"; gene_name "GBI_13123"; previous_transcript_id "GBI_13123-RC";
Scaffold117	maker	exon	1763678	1763814	.	+	.	gene_id "GBI_13123"; transcript_id "GBI_13123-RC"; Parent "GBI_13123-RC"; gene_name "GBI_13123"; previous_transcript_id "GBI_13123-RC";
Scaffold117	maker	exon	1766540	1766666	.	+	.	gene_id "GBI_13123"; transcript_id "GBI_13123-RC"; Parent "GBI_13123-RC"; gene_name "GBI_13123"; previous_transcript_id "GBI_13123-RC";
Scaffold117	maker	exon	1768087	1768296	.	+	.	gene_id "GBI_13123"; transcript_id "GBI_13123-RC"; Parent "GBI_13123-RC"; gene_name "GBI_13123"; previous_transcript_id "GBI_13123-RC";
Scaffold117	maker	exon	1774953	1775326	.	+	.	gene_id "GBI_13123"; transcript_id "GBI_13123-RC"; Parent "GBI_13123-RC"; gene_name "GBI_13123"; previous_transcript_id "GBI_13123-RC";
Scaffold117	maker	exon	1775864	1776122	.	+	.	gene_id "GBI_13123"; transcript_id "GBI_13123-RC"; Parent "GBI_13123-RC"; gene_name "GBI_13123"; previous_transcript_id "GBI_13123-RC";
Scaffold117	maker	exon	1776937	1777190	.	+	.	gene_id "GBI_13123"; transcript_id "GBI_13123-RC"; Parent "GBI_13123-RC"; gene_name "GBI_13123"; previous_transcript_id "GBI_13123-RC";
Scaffold117	maker	exon	1778741	1778819	.	+	.	gene_id "GBI_13123"; transcript_id "GBI_13123-RC"; Parent "GBI_13123-RC"; gene_name "GBI_13123"; previous_transcript_id "GBI_13123-RC";
Scaffold117	maker	exon	1781297	1781542	.	+	.	gene_id "GBI_13123"; transcript_id "GBI_13123-RC"; Parent "GBI_13123-RC"; gene_name "GBI_13123"; previous_transcript_id "GBI_13123-RC";
Scaffold117	maker	exon	1782045	1782241	.	+	.	gene_id "GBI_13123"; transcript_id "GBI_13123-RC"; Parent "GBI_13123-RC"; gene_name "GBI_13123"; previous_transcript_id "GBI_13123-RC";
Scaffold117	maker	exon	1783128	1783477	.	+	.	gene_id "GBI_13123"; transcript_id "GBI_13123-RC"; Parent "GBI_13123-RC"; gene_name "GBI_13123"; previous_transcript_id "GBI_13123-RC";
Scaffold117	maker	exon	1784078	1784318	.	+	.	gene_id "GBI_13123"; transcript_id "GBI_13123-RC"; Parent "GBI_13123-RC"; gene_name "GBI_13123"; previous_transcript_id "GBI_13123-RC";
Scaffold117	maker	exon	1784791	1784932	.	+	.	gene_id "GBI_13123"; transcript_id "GBI_13123-RC"; Parent "GBI_13123-RC"; gene_name "GBI_13123"; previous_transcript_id "GBI_13123-RC";
Scaffold117	maker	exon	1785460	1785771	.	+	.	gene_id "GBI_13123"; transcript_id "GBI_13123-RC"; Parent "GBI_13123-RC"; gene_name "GBI_13123"; previous_transcript_id "GBI_13123-RC";
Scaffold117	maker	exon	1786455	1786622	.	+	.	gene_id "GBI_13123"; transcript_id "GBI_13123-RC"; Parent "GBI_13123-RC"; gene_name "GBI_13123"; previous_transcript_id "GBI_13123-RC";
Scaffold117	maker	exon	1786681	1786895	.	+	.	gene_id "GBI_13123"; transcript_id "GBI_13123-RC"; Parent "GBI_13123-RC"; gene_name "GBI_13123"; previous_transcript_id "GBI_13123-RC";
Scaffold117	maker	exon	1791690	1791858	.	+	.	gene_id "GBI_13123"; transcript_id "GBI_13123-RC"; Parent "GBI_13123-RC"; gene_name "GBI_13123"; previous_transcript_id "GBI_13123-RC";
Scaffold117	AGAT	transcript	1732116	1791858	.	+	.	gene_id "GBI_13123"; transcript_id "GBI_13123-RD"; Parent "GBI_13123"; gene_name "GBI_13123";
Scaffold117	maker	exon	1732116	1732393	.	+	.	gene_id "GBI_13123"; transcript_id "GBI_13123-RD"; Parent "GBI_13123-RD"; gene_name "GBI_13123"; previous_transcript_id "GBI_13123-RD";
Scaffold117	maker	exon	1733516	1733659	.	+	.	gene_id "GBI_13123"; transcript_id "GBI_13123-RD"; Parent "GBI_13123-RD"; gene_name "GBI_13123"; previous_transcript_id "GBI_13123-RD";
Scaffold117	maker	exon	1733713	1733856	.	+	.	gene_id "GBI_13123"; transcript_id "GBI_13123-RD"; Parent "GBI_13123-RD"; gene_name "GBI_13123"; previous_transcript_id "GBI_13123-RD";
Scaffold117	maker	exon	1735258	1735414	.	+	.	gene_id "GBI_13123"; transcript_id "GBI_13123-RD"; Parent "GBI_13123-RD"; gene_name "GBI_13123"; previous_transcript_id "GBI_13123-RD";
Scaffold117	maker	exon	1736168	1736195	.	+	.	gene_id "GBI_13123"; transcript_id "GBI_13123-RD"; Parent "GBI_13123-RD"; gene_name "GBI_13123"; previous_transcript_id "GBI_13123-RD";
Scaffold117	maker	exon	1736552	1736663	.	+	.	gene_id "GBI_13123"; transcript_id "GBI_13123-RD"; Parent "GBI_13123-RD"; gene_name "GBI_13123"; previous_transcript_id "GBI_13123-RD";
Scaffold117	maker	exon	1736868	1736960	.	+	.	gene_id "GBI_13123"; transcript_id "GBI_13123-RD"; Parent "GBI_13123-RD"; gene_name "GBI_13123"; previous_transcript_id "GBI_13123-RD";
Scaffold117	maker	exon	1737053	1737116	.	+	.	gene_id "GBI_13123"; transcript_id "GBI_13123-RD"; Parent "GBI_13123-RD"; gene_name "GBI_13123"; previous_transcript_id "GBI_13123-RD";
Scaffold117	maker	exon	1737407	1737505	.	+	.	gene_id "GBI_13123"; transcript_id "GBI_13123-RD"; Parent "GBI_13123-RD"; gene_name "GBI_13123"; previous_transcript_id "GBI_13123-RD";
Scaffold117	maker	exon	1739252	1739355	.	+	.	gene_id "GBI_13123"; transcript_id "GBI_13123-RD"; Parent "GBI_13123-RD"; gene_name "GBI_13123"; previous_transcript_id "GBI_13123-RD";
Scaffold117	maker	exon	1741074	1741127	.	+	.	gene_id "GBI_13123"; transcript_id "GBI_13123-RD"; Parent "GBI_13123-RD"; gene_name "GBI_13123"; previous_transcript_id "GBI_13123-RD";
Scaffold117	maker	exon	1743889	1744026	.	+	.	gene_id "GBI_13123"; transcript_id "GBI_13123-RD"; Parent "GBI_13123-RD"; gene_name "GBI_13123"; previous_transcript_id "GBI_13123-RD";
Scaffold117	maker	exon	1744352	1744471	.	+	.	gene_id "GBI_13123"; transcript_id "GBI_13123-RD"; Parent "GBI_13123-RD"; gene_name "GBI_13123"; previous_transcript_id "GBI_13123-RD";
Scaffold117	maker	exon	1744631	1744780	.	+	.	gene_id "GBI_13123"; transcript_id "GBI_13123-RD"; Parent "GBI_13123-RD"; gene_name "GBI_13123"; previous_transcript_id "GBI_13123-RD";
Scaffold117	maker	exon	1746316	1746486	.	+	.	gene_id "GBI_13123"; transcript_id "GBI_13123-RD"; Parent "GBI_13123-RD"; gene_name "GBI_13123"; previous_transcript_id "GBI_13123-RD";
Scaffold117	maker	exon	1750935	1751114	.	+	.	gene_id "GBI_13123"; transcript_id "GBI_13123-RD"; Parent "GBI_13123-RD"; gene_name "GBI_13123"; previous_transcript_id "GBI_13123-RD";
Scaffold117	maker	exon	1751508	1751670	.	+	.	gene_id "GBI_13123"; transcript_id "GBI_13123-RD"; Parent "GBI_13123-RD"; gene_name "GBI_13123"; previous_transcript_id "GBI_13123-RD";
Scaffold117	maker	exon	1753366	1753418	.	+	.	gene_id "GBI_13123"; transcript_id "GBI_13123-RD"; Parent "GBI_13123-RD"; gene_name "GBI_13123"; previous_transcript_id "GBI_13123-RD";
Scaffold117	maker	exon	1755427	1755514	.	+	.	gene_id "GBI_13123"; transcript_id "GBI_13123-RD"; Parent "GBI_13123-RD"; gene_name "GBI_13123"; previous_transcript_id "GBI_13123-RD";
Scaffold117	maker	exon	1756198	1756315	.	+	.	gene_id "GBI_13123"; transcript_id "GBI_13123-RD"; Parent "GBI_13123-RD"; gene_name "GBI_13123"; previous_transcript_id "GBI_13123-RD";
Scaffold117	maker	exon	1760062	1760179	.	+	.	gene_id "GBI_13123"; transcript_id "GBI_13123-RD"; Parent "GBI_13123-RD"; gene_name "GBI_13123"; previous_transcript_id "GBI_13123-RD";
Scaffold117	maker	exon	1763678	1763814	.	+	.	gene_id "GBI_13123"; transcript_id "GBI_13123-RD"; Parent "GBI_13123-RD"; gene_name "GBI_13123"; previous_transcript_id "GBI_13123-RD";
Scaffold117	maker	exon	1766540	1766666	.	+	.	gene_id "GBI_13123"; transcript_id "GBI_13123-RD"; Parent "GBI_13123-RD"; gene_name "GBI_13123"; previous_transcript_id "GBI_13123-RD";
Scaffold117	maker	exon	1768087	1768296	.	+	.	gene_id "GBI_13123"; transcript_id "GBI_13123-RD"; Parent "GBI_13123-RD"; gene_name "GBI_13123"; previous_transcript_id "GBI_13123-RD";
Scaffold117	maker	exon	1774953	1775326	.	+	.	gene_id "GBI_13123"; transcript_id "GBI_13123-RD"; Parent "GBI_13123-RD"; gene_name "GBI_13123"; previous_transcript_id "GBI_13123-RD";
Scaffold117	maker	exon	1775864	1776122	.	+	.	gene_id "GBI_13123"; transcript_id "GBI_13123-RD"; Parent "GBI_13123-RD"; gene_name "GBI_13123"; previous_transcript_id "GBI_13123-RD";
Scaffold117	maker	exon	1776937	1777190	.	+	.	gene_id "GBI_13123"; transcript_id "GBI_13123-RD"; Parent "GBI_13123-RD"; gene_name "GBI_13123"; previous_transcript_id "GBI_13123-RD";
Scaffold117	maker	exon	1778741	1778819	.	+	.	gene_id "GBI_13123"; transcript_id "GBI_13123-RD"; Parent "GBI_13123-RD"; gene_name "GBI_13123"; previous_transcript_id "GBI_13123-RD";
Scaffold117	maker	exon	1781297	1781542	.	+	.	gene_id "GBI_13123"; transcript_id "GBI_13123-RD"; Parent "GBI_13123-RD"; gene_name "GBI_13123"; previous_transcript_id "GBI_13123-RD";
Scaffold117	maker	exon	1782045	1782241	.	+	.	gene_id "GBI_13123"; transcript_id "GBI_13123-RD"; Parent "GBI_13123-RD"; gene_name "GBI_13123"; previous_transcript_id "GBI_13123-RD";
Scaffold117	maker	exon	1783128	1783477	.	+	.	gene_id "GBI_13123"; transcript_id "GBI_13123-RD"; Parent "GBI_13123-RD"; gene_name "GBI_13123"; previous_transcript_id "GBI_13123-RD";
Scaffold117	maker	exon	1784078	1784318	.	+	.	gene_id "GBI_13123"; transcript_id "GBI_13123-RD"; Parent "GBI_13123-RD"; gene_name "GBI_13123"; previous_transcript_id "GBI_13123-RD";
Scaffold117	maker	exon	1784791	1784932	.	+	.	gene_id "GBI_13123"; transcript_id "GBI_13123-RD"; Parent "GBI_13123-RD"; gene_name "GBI_13123"; previous_transcript_id "GBI_13123-RD";
Scaffold117	maker	exon	1785460	1785771	.	+	.	gene_id "GBI_13123"; transcript_id "GBI_13123-RD"; Parent "GBI_13123-RD"; gene_name "GBI_13123"; previous_transcript_id "GBI_13123-RD";
Scaffold117	maker	exon	1786455	1786622	.	+	.	gene_id "GBI_13123"; transcript_id "GBI_13123-RD"; Parent "GBI_13123-RD"; gene_name "GBI_13123"; previous_transcript_id "GBI_13123-RD";
Scaffold117	maker	exon	1786681	1786895	.	+	.	gene_id "GBI_13123"; transcript_id "GBI_13123-RD"; Parent "GBI_13123-RD"; gene_name "GBI_13123"; previous_transcript_id "GBI_13123-RD";
Scaffold117	maker	exon	1791690	1791858	.	+	.	gene_id "GBI_13123"; transcript_id "GBI_13123-RD"; Parent "GBI_13123-RD"; gene_name "GBI_13123"; previous_transcript_id "GBI_13123-RD";
Scaffold117	AGAT	transcript	1732116	1791858	.	+	.	gene_id "GBI_13123"; transcript_id "GBI_13123-RE"; Parent "GBI_13123"; gene_name "GBI_13123";
Scaffold117	maker	exon	1732116	1732393	.	+	.	gene_id "GBI_13123"; transcript_id "GBI_13123-RE"; Parent "GBI_13123-RE"; gene_name "GBI_13123"; previous_transcript_id "GBI_13123-RE";
Scaffold117	maker	exon	1733713	1733856	.	+	.	gene_id "GBI_13123"; transcript_id "GBI_13123-RE"; Parent "GBI_13123-RE"; gene_name "GBI_13123"; previous_transcript_id "GBI_13123-RE";
Scaffold117	maker	exon	1735258	1735414	.	+	.	gene_id "GBI_13123"; transcript_id "GBI_13123-RE"; Parent "GBI_13123-RE"; gene_name "GBI_13123"; previous_transcript_id "GBI_13123-RE";
Scaffold117	maker	exon	1736168	1736195	.	+	.	gene_id "GBI_13123"; transcript_id "GBI_13123-RE"; Parent "GBI_13123-RE"; gene_name "GBI_13123"; previous_transcript_id "GBI_13123-RE";
Scaffold117	maker	exon	1736552	1736663	.	+	.	gene_id "GBI_13123"; transcript_id "GBI_13123-RE"; Parent "GBI_13123-RE"; gene_name "GBI_13123"; previous_transcript_id "GBI_13123-RE";
Scaffold117	maker	exon	1736868	1736960	.	+	.	gene_id "GBI_13123"; transcript_id "GBI_13123-RE"; Parent "GBI_13123-RE"; gene_name "GBI_13123"; previous_transcript_id "GBI_13123-RE";
Scaffold117	maker	exon	1737053	1737116	.	+	.	gene_id "GBI_13123"; transcript_id "GBI_13123-RE"; Parent "GBI_13123-RE"; gene_name "GBI_13123"; previous_transcript_id "GBI_13123-RE";
Scaffold117	maker	exon	1737407	1737505	.	+	.	gene_id "GBI_13123"; transcript_id "GBI_13123-RE"; Parent "GBI_13123-RE"; gene_name "GBI_13123"; previous_transcript_id "GBI_13123-RE";
Scaffold117	maker	exon	1739252	1739355	.	+	.	gene_id "GBI_13123"; transcript_id "GBI_13123-RE"; Parent "GBI_13123-RE"; gene_name "GBI_13123"; previous_transcript_id "GBI_13123-RE";
Scaffold117	maker	exon	1741074	1741127	.	+	.	gene_id "GBI_13123"; transcript_id "GBI_13123-RE"; Parent "GBI_13123-RE"; gene_name "GBI_13123"; previous_transcript_id "GBI_13123-RE";
Scaffold117	maker	exon	1743889	1744026	.	+	.	gene_id "GBI_13123"; transcript_id "GBI_13123-RE"; Parent "GBI_13123-RE"; gene_name "GBI_13123"; previous_transcript_id "GBI_13123-RE";
Scaffold117	maker	exon	1744352	1744471	.	+	.	gene_id "GBI_13123"; transcript_id "GBI_13123-RE"; Parent "GBI_13123-RE"; gene_name "GBI_13123"; previous_transcript_id "GBI_13123-RE";
Scaffold117	maker	exon	1744631	1744780	.	+	.	gene_id "GBI_13123"; transcript_id "GBI_13123-RE"; Parent "GBI_13123-RE"; gene_name "GBI_13123"; previous_transcript_id "GBI_13123-RE";
Scaffold117	maker	exon	1745624	1745794	.	+	.	gene_id "GBI_13123"; transcript_id "GBI_13123-RE"; Parent "GBI_13123-RE"; gene_name "GBI_13123"; previous_transcript_id "GBI_13123-RE";
Scaffold117	maker	exon	1746316	1746486	.	+	.	gene_id "GBI_13123"; transcript_id "GBI_13123-RE"; Parent "GBI_13123-RE"; gene_name "GBI_13123"; previous_transcript_id "GBI_13123-RE";
Scaffold117	maker	exon	1747122	1747292	.	+	.	gene_id "GBI_13123"; transcript_id "GBI_13123-RE"; Parent "GBI_13123-RE"; gene_name "GBI_13123"; previous_transcript_id "GBI_13123-RE";
Scaffold117	maker	exon	1748193	1748363	.	+	.	gene_id "GBI_13123"; transcript_id "GBI_13123-RE"; Parent "GBI_13123-RE"; gene_name "GBI_13123"; previous_transcript_id "GBI_13123-RE";
Scaffold117	maker	exon	1750935	1751114	.	+	.	gene_id "GBI_13123"; transcript_id "GBI_13123-RE"; Parent "GBI_13123-RE"; gene_name "GBI_13123"; previous_transcript_id "GBI_13123-RE";
Scaffold117	maker	exon	1751508	1751670	.	+	.	gene_id "GBI_13123"; transcript_id "GBI_13123-RE"; Parent "GBI_13123-RE"; gene_name "GBI_13123"; previous_transcript_id "GBI_13123-RE";
Scaffold117	maker	exon	1753366	1753418	.	+	.	gene_id "GBI_13123"; transcript_id "GBI_13123-RE"; Parent "GBI_13123-RE"; gene_name "GBI_13123"; previous_transcript_id "GBI_13123-RE";
Scaffold117	maker	exon	1755427	1755514	.	+	.	gene_id "GBI_13123"; transcript_id "GBI_13123-RE"; Parent "GBI_13123-RE"; gene_name "GBI_13123"; previous_transcript_id "GBI_13123-RE";
Scaffold117	maker	exon	1756198	1756315	.	+	.	gene_id "GBI_13123"; transcript_id "GBI_13123-RE"; Parent "GBI_13123-RE"; gene_name "GBI_13123"; previous_transcript_id "GBI_13123-RE";
Scaffold117	maker	exon	1760062	1760179	.	+	.	gene_id "GBI_13123"; transcript_id "GBI_13123-RE"; Parent "GBI_13123-RE"; gene_name "GBI_13123"; previous_transcript_id "GBI_13123-RE";
Scaffold117	maker	exon	1763678	1763814	.	+	.	gene_id "GBI_13123"; transcript_id "GBI_13123-RE"; Parent "GBI_13123-RE"; gene_name "GBI_13123"; previous_transcript_id "GBI_13123-RE";
Scaffold117	maker	exon	1766540	1766666	.	+	.	gene_id "GBI_13123"; transcript_id "GBI_13123-RE"; Parent "GBI_13123-RE"; gene_name "GBI_13123"; previous_transcript_id "GBI_13123-RE";
Scaffold117	maker	exon	1768087	1768296	.	+	.	gene_id "GBI_13123"; transcript_id "GBI_13123-RE"; Parent "GBI_13123-RE"; gene_name "GBI_13123"; previous_transcript_id "GBI_13123-RE";
Scaffold117	maker	exon	1774953	1775326	.	+	.	gene_id "GBI_13123"; transcript_id "GBI_13123-RE"; Parent "GBI_13123-RE"; gene_name "GBI_13123"; previous_transcript_id "GBI_13123-RE";
Scaffold117	maker	exon	1775864	1776122	.	+	.	gene_id "GBI_13123"; transcript_id "GBI_13123-RE"; Parent "GBI_13123-RE"; gene_name "GBI_13123"; previous_transcript_id "GBI_13123-RE";
Scaffold117	maker	exon	1776937	1777190	.	+	.	gene_id "GBI_13123"; transcript_id "GBI_13123-RE"; Parent "GBI_13123-RE"; gene_name "GBI_13123"; previous_transcript_id "GBI_13123-RE";
Scaffold117	maker	exon	1778741	1778819	.	+	.	gene_id "GBI_13123"; transcript_id "GBI_13123-RE"; Parent "GBI_13123-RE"; gene_name "GBI_13123"; previous_transcript_id "GBI_13123-RE";
Scaffold117	maker	exon	1781297	1781542	.	+	.	gene_id "GBI_13123"; transcript_id "GBI_13123-RE"; Parent "GBI_13123-RE"; gene_name "GBI_13123"; previous_transcript_id "GBI_13123-RE";
Scaffold117	maker	exon	1782045	1782241	.	+	.	gene_id "GBI_13123"; transcript_id "GBI_13123-RE"; Parent "GBI_13123-RE"; gene_name "GBI_13123"; previous_transcript_id "GBI_13123-RE";
Scaffold117	maker	exon	1783128	1783477	.	+	.	gene_id "GBI_13123"; transcript_id "GBI_13123-RE"; Parent "GBI_13123-RE"; gene_name "GBI_13123"; previous_transcript_id "GBI_13123-RE";
Scaffold117	maker	exon	1784078	1784318	.	+	.	gene_id "GBI_13123"; transcript_id "GBI_13123-RE"; Parent "GBI_13123-RE"; gene_name "GBI_13123"; previous_transcript_id "GBI_13123-RE";
Scaffold117	maker	exon	1784791	1784932	.	+	.	gene_id "GBI_13123"; transcript_id "GBI_13123-RE"; Parent "GBI_13123-RE"; gene_name "GBI_13123"; previous_transcript_id "GBI_13123-RE";
Scaffold117	maker	exon	1785460	1785771	.	+	.	gene_id "GBI_13123"; transcript_id "GBI_13123-RE"; Parent "GBI_13123-RE"; gene_name "GBI_13123"; previous_transcript_id "GBI_13123-RE";
Scaffold117	maker	exon	1786455	1786622	.	+	.	gene_id "GBI_13123"; transcript_id "GBI_13123-RE"; Parent "GBI_13123-RE"; gene_name "GBI_13123"; previous_transcript_id "GBI_13123-RE";
Scaffold117	maker	exon	1786681	1786895	.	+	.	gene_id "GBI_13123"; transcript_id "GBI_13123-RE"; Parent "GBI_13123-RE"; gene_name "GBI_13123"; previous_transcript_id "GBI_13123-RE";
Scaffold117	maker	exon	1791690	1791858	.	+	.	gene_id "GBI_13123"; transcript_id "GBI_13123-RE"; Parent "GBI_13123-RE"; gene_name "GBI_13123"; previous_transcript_id "GBI_13123-RE";
Scaffold117	StringTie	transcript	1756042	1790109	.	+	.	gene_id "GBI_13123"; transcript_id "GBI_13123.11"; gene_name "GBI_13123"; oId "STRG.17875.6"; cmp_ref "GBI_13123-RC"; class_code "n"; tss_id "TSS3126";
Scaffold117	StringTie	exon	1756042	1756315	.	+	.	gene_id "GBI_13123"; transcript_id "GBI_13123.11"; exon_number "1";
Scaffold117	StringTie	exon	1758076	1758196	.	+	.	gene_id "GBI_13123"; transcript_id "GBI_13123.11"; exon_number "2";
Scaffold117	StringTie	exon	1763678	1763814	.	+	.	gene_id "GBI_13123"; transcript_id "GBI_13123.11"; exon_number "3";
Scaffold117	StringTie	exon	1766540	1766666	.	+	.	gene_id "GBI_13123"; transcript_id "GBI_13123.11"; exon_number "4";
Scaffold117	StringTie	exon	1768087	1768296	.	+	.	gene_id "GBI_13123"; transcript_id "GBI_13123.11"; exon_number "5";
Scaffold117	StringTie	exon	1774953	1775326	.	+	.	gene_id "GBI_13123"; transcript_id "GBI_13123.11"; exon_number "6";
Scaffold117	StringTie	exon	1775864	1776122	.	+	.	gene_id "GBI_13123"; transcript_id "GBI_13123.11"; exon_number "7";
Scaffold117	StringTie	exon	1776937	1777190	.	+	.	gene_id "GBI_13123"; transcript_id "GBI_13123.11"; exon_number "8";
Scaffold117	StringTie	exon	1777893	1777971	.	+	.	gene_id "GBI_13123"; transcript_id "GBI_13123.11"; exon_number "9";
Scaffold117	StringTie	exon	1781297	1781542	.	+	.	gene_id "GBI_13123"; transcript_id "GBI_13123.11"; exon_number "10";
Scaffold117	StringTie	exon	1782045	1782241	.	+	.	gene_id "GBI_13123"; transcript_id "GBI_13123.11"; exon_number "11";
Scaffold117	StringTie	exon	1783128	1783477	.	+	.	gene_id "GBI_13123"; transcript_id "GBI_13123.11"; exon_number "12";
Scaffold117	StringTie	exon	1784078	1784318	.	+	.	gene_id "GBI_13123"; transcript_id "GBI_13123.11"; exon_number "13";
Scaffold117	StringTie	exon	1784791	1784932	.	+	.	gene_id "GBI_13123"; transcript_id "GBI_13123.11"; exon_number "14";
Scaffold117	StringTie	exon	1785460	1785771	.	+	.	gene_id "GBI_13123"; transcript_id "GBI_13123.11"; exon_number "15";
Scaffold117	StringTie	exon	1786455	1786895	.	+	.	gene_id "GBI_13123"; transcript_id "GBI_13123.11"; exon_number "16";
Scaffold117	StringTie	exon	1787476	1787630	.	+	.	gene_id "GBI_13123"; transcript_id "GBI_13123.11"; exon_number "17";
Scaffold117	StringTie	exon	1788551	1788591	.	+	.	gene_id "GBI_13123"; transcript_id "GBI_13123.11"; exon_number "18";
Scaffold117	StringTie	exon	1789647	1790109	.	+	.	gene_id "GBI_13123"; transcript_id "GBI_13123.11"; exon_number "19";
Scaffold117	StringTie	transcript	1767979	1790109	.	+	.	gene_id "GBI_13123"; transcript_id "GBI_13123.12"; gene_name "GBI_13123"; oId "STRG.17875.7"; cmp_ref "GBI_13123-RC"; class_code "n"; tss_id "TSS3127";
Scaffold117	StringTie	exon	1767979	1768296	.	+	.	gene_id "GBI_13123"; transcript_id "GBI_13123.12"; exon_number "1";
Scaffold117	StringTie	exon	1774953	1775326	.	+	.	gene_id "GBI_13123"; transcript_id "GBI_13123.12"; exon_number "2";
Scaffold117	StringTie	exon	1775864	1776122	.	+	.	gene_id "GBI_13123"; transcript_id "GBI_13123.12"; exon_number "3";
Scaffold117	StringTie	exon	1776937	1777190	.	+	.	gene_id "GBI_13123"; transcript_id "GBI_13123.12"; exon_number "4";
Scaffold117	StringTie	exon	1778741	1778819	.	+	.	gene_id "GBI_13123"; transcript_id "GBI_13123.12"; exon_number "5";
Scaffold117	StringTie	exon	1781297	1781542	.	+	.	gene_id "GBI_13123"; transcript_id "GBI_13123.12"; exon_number "6";
Scaffold117	StringTie	exon	1782045	1782241	.	+	.	gene_id "GBI_13123"; transcript_id "GBI_13123.12"; exon_number "7";
Scaffold117	StringTie	exon	1783128	1783477	.	+	.	gene_id "GBI_13123"; transcript_id "GBI_13123.12"; exon_number "8";
Scaffold117	StringTie	exon	1784078	1784318	.	+	.	gene_id "GBI_13123"; transcript_id "GBI_13123.12"; exon_number "9";
Scaffold117	StringTie	exon	1784791	1784932	.	+	.	gene_id "GBI_13123"; transcript_id "GBI_13123.12"; exon_number "10";
Scaffold117	StringTie	exon	1785460	1785771	.	+	.	gene_id "GBI_13123"; transcript_id "GBI_13123.12"; exon_number "11";
Scaffold117	StringTie	exon	1786455	1786895	.	+	.	gene_id "GBI_13123"; transcript_id "GBI_13123.12"; exon_number "12";
Scaffold117	StringTie	exon	1787476	1787630	.	+	.	gene_id "GBI_13123"; transcript_id "GBI_13123.12"; exon_number "13";
Scaffold117	StringTie	exon	1788551	1788591	.	+	.	gene_id "GBI_13123"; transcript_id "GBI_13123.12"; exon_number "14";
Scaffold117	StringTie	exon	1789647	1790109	.	+	.	gene_id "GBI_13123"; transcript_id "GBI_13123.12"; exon_number "15";
Scaffold117	StringTie	transcript	1768006	1790109	.	+	.	gene_id "GBI_13123"; transcript_id "GBI_13123.13"; gene_name "GBI_13123"; oId "STRG.17875.8"; cmp_ref "GBI_13123-RC"; class_code "n"; tss_id "TSS3127";
Scaffold117	StringTie	exon	1768006	1768296	.	+	.	gene_id "GBI_13123"; transcript_id "GBI_13123.13"; exon_number "1";
Scaffold117	StringTie	exon	1774953	1775326	.	+	.	gene_id "GBI_13123"; transcript_id "GBI_13123.13"; exon_number "2";
Scaffold117	StringTie	exon	1775864	1776122	.	+	.	gene_id "GBI_13123"; transcript_id "GBI_13123.13"; exon_number "3";
Scaffold117	StringTie	exon	1776937	1777190	.	+	.	gene_id "GBI_13123"; transcript_id "GBI_13123.13"; exon_number "4";
Scaffold117	StringTie	exon	1777893	1777971	.	+	.	gene_id "GBI_13123"; transcript_id "GBI_13123.13"; exon_number "5";
Scaffold117	StringTie	exon	1781297	1781542	.	+	.	gene_id "GBI_13123"; transcript_id "GBI_13123.13"; exon_number "6";
Scaffold117	StringTie	exon	1782045	1782241	.	+	.	gene_id "GBI_13123"; transcript_id "GBI_13123.13"; exon_number "7";
Scaffold117	StringTie	exon	1783128	1783477	.	+	.	gene_id "GBI_13123"; transcript_id "GBI_13123.13"; exon_number "8";
Scaffold117	StringTie	exon	1784078	1784318	.	+	.	gene_id "GBI_13123"; transcript_id "GBI_13123.13"; exon_number "9";
Scaffold117	StringTie	exon	1784791	1784932	.	+	.	gene_id "GBI_13123"; transcript_id "GBI_13123.13"; exon_number "10";
Scaffold117	StringTie	exon	1785460	1785771	.	+	.	gene_id "GBI_13123"; transcript_id "GBI_13123.13"; exon_number "11";
Scaffold117	StringTie	exon	1786455	1786895	.	+	.	gene_id "GBI_13123"; transcript_id "GBI_13123.13"; exon_number "12";
Scaffold117	StringTie	exon	1787476	1787630	.	+	.	gene_id "GBI_13123"; transcript_id "GBI_13123.13"; exon_number "13";
Scaffold117	StringTie	exon	1788551	1788591	.	+	.	gene_id "GBI_13123"; transcript_id "GBI_13123.13"; exon_number "14";
Scaffold117	StringTie	exon	1789647	1790109	.	+	.	gene_id "GBI_13123"; transcript_id "GBI_13123.13"; exon_number "15";
Scaffold117	StringTie	transcript	1784052	1790109	.	+	.	gene_id "GBI_13123"; transcript_id "GBI_13123.14"; gene_name "GBI_13123"; oId "STRG.17875.9"; cmp_ref "GBI_13123-RC"; class_code "n"; tss_id "TSS3128";
Scaffold117	StringTie	exon	1784052	1784318	.	+	.	gene_id "GBI_13123"; transcript_id "GBI_13123.14"; exon_number "1";
Scaffold117	StringTie	exon	1784791	1784932	.	+	.	gene_id "GBI_13123"; transcript_id "GBI_13123.14"; exon_number "2";
Scaffold117	StringTie	exon	1785460	1785771	.	+	.	gene_id "GBI_13123"; transcript_id "GBI_13123.14"; exon_number "3";
Scaffold117	StringTie	exon	1786455	1786895	.	+	.	gene_id "GBI_13123"; transcript_id "GBI_13123.14"; exon_number "4";
Scaffold117	StringTie	exon	1787476	1787630	.	+	.	gene_id "GBI_13123"; transcript_id "GBI_13123.14"; exon_number "5";
Scaffold117	StringTie	exon	1789647	1790109	.	+	.	gene_id "GBI_13123"; transcript_id "GBI_13123.14"; exon_number "6";
Scaffold117	maker	CDS	1732187	1732393	.	+	0	gene_id "GBI_13123"; transcript_id "GBI_13123-RA"; Parent "GBI_13123-RA"; gene_name "GBI_13123";
Scaffold117	maker	CDS	1733516	1733659	.	+	0	gene_id "GBI_13123"; transcript_id "GBI_13123-RA"; Parent "GBI_13123-RA"; gene_name "GBI_13123";
Scaffold117	maker	CDS	1733713	1733856	.	+	0	gene_id "GBI_13123"; transcript_id "GBI_13123-RA"; Parent "GBI_13123-RA"; gene_name "GBI_13123";
Scaffold117	maker	CDS	1735258	1735414	.	+	0	gene_id "GBI_13123"; transcript_id "GBI_13123-RA"; Parent "GBI_13123-RA"; gene_name "GBI_13123";
Scaffold117	maker	CDS	1736168	1736195	.	+	2	gene_id "GBI_13123"; transcript_id "GBI_13123-RA"; Parent "GBI_13123-RA"; gene_name "GBI_13123";
Scaffold117	maker	CDS	1736552	1736663	.	+	1	gene_id "GBI_13123"; transcript_id "GBI_13123-RA"; Parent "GBI_13123-RA"; gene_name "GBI_13123";
Scaffold117	maker	CDS	1736868	1736960	.	+	0	gene_id "GBI_13123"; transcript_id "GBI_13123-RA"; Parent "GBI_13123-RA"; gene_name "GBI_13123";
Scaffold117	maker	CDS	1737053	1737116	.	+	0	gene_id "GBI_13123"; transcript_id "GBI_13123-RA"; Parent "GBI_13123-RA"; gene_name "GBI_13123";
Scaffold117	maker	CDS	1737407	1737505	.	+	2	gene_id "GBI_13123"; transcript_id "GBI_13123-RA"; Parent "GBI_13123-RA"; gene_name "GBI_13123";
Scaffold117	maker	CDS	1739252	1739355	.	+	2	gene_id "GBI_13123"; transcript_id "GBI_13123-RA"; Parent "GBI_13123-RA"; gene_name "GBI_13123";
Scaffold117	maker	CDS	1741074	1741127	.	+	0	gene_id "GBI_13123"; transcript_id "GBI_13123-RA"; Parent "GBI_13123-RA"; gene_name "GBI_13123";
Scaffold117	maker	CDS	1743889	1744026	.	+	0	gene_id "GBI_13123"; transcript_id "GBI_13123-RA"; Parent "GBI_13123-RA"; gene_name "GBI_13123";
Scaffold117	maker	CDS	1744352	1744471	.	+	0	gene_id "GBI_13123"; transcript_id "GBI_13123-RA"; Parent "GBI_13123-RA"; gene_name "GBI_13123";
Scaffold117	maker	CDS	1744631	1744780	.	+	0	gene_id "GBI_13123"; transcript_id "GBI_13123-RA"; Parent "GBI_13123-RA"; gene_name "GBI_13123";
Scaffold117	maker	CDS	1745624	1745794	.	+	0	gene_id "GBI_13123"; transcript_id "GBI_13123-RA"; Parent "GBI_13123-RA"; gene_name "GBI_13123";
Scaffold117	maker	CDS	1746316	1746486	.	+	0	gene_id "GBI_13123"; transcript_id "GBI_13123-RA"; Parent "GBI_13123-RA"; gene_name "GBI_13123";
Scaffold117	maker	CDS	1747122	1747292	.	+	0	gene_id "GBI_13123"; transcript_id "GBI_13123-RA"; Parent "GBI_13123-RA"; gene_name "GBI_13123";
Scaffold117	maker	CDS	1748193	1748363	.	+	0	gene_id "GBI_13123"; transcript_id "GBI_13123-RA"; Parent "GBI_13123-RA"; gene_name "GBI_13123";
Scaffold117	maker	CDS	1750935	1751114	.	+	0	gene_id "GBI_13123"; transcript_id "GBI_13123-RA"; Parent "GBI_13123-RA"; gene_name "GBI_13123";
Scaffold117	maker	CDS	1751508	1751670	.	+	0	gene_id "GBI_13123"; transcript_id "GBI_13123-RA"; Parent "GBI_13123-RA"; gene_name "GBI_13123";
Scaffold117	maker	CDS	1753366	1753418	.	+	2	gene_id "GBI_13123"; transcript_id "GBI_13123-RA"; Parent "GBI_13123-RA"; gene_name "GBI_13123";
Scaffold117	maker	CDS	1755427	1755514	.	+	0	gene_id "GBI_13123"; transcript_id "GBI_13123-RA"; Parent "GBI_13123-RA"; gene_name "GBI_13123";
Scaffold117	maker	CDS	1756198	1756315	.	+	2	gene_id "GBI_13123"; transcript_id "GBI_13123-RA"; Parent "GBI_13123-RA"; gene_name "GBI_13123";
Scaffold117	maker	CDS	1760062	1760179	.	+	1	gene_id "GBI_13123"; transcript_id "GBI_13123-RA"; Parent "GBI_13123-RA"; gene_name "GBI_13123";
Scaffold117	maker	CDS	1763678	1763814	.	+	0	gene_id "GBI_13123"; transcript_id "GBI_13123-RA"; Parent "GBI_13123-RA"; gene_name "GBI_13123";
Scaffold117	maker	CDS	1766540	1766666	.	+	1	gene_id "GBI_13123"; transcript_id "GBI_13123-RA"; Parent "GBI_13123-RA"; gene_name "GBI_13123";
Scaffold117	maker	CDS	1768087	1768296	.	+	0	gene_id "GBI_13123"; transcript_id "GBI_13123-RA"; Parent "GBI_13123-RA"; gene_name "GBI_13123";
Scaffold117	maker	CDS	1774953	1775326	.	+	0	gene_id "GBI_13123"; transcript_id "GBI_13123-RA"; Parent "GBI_13123-RA"; gene_name "GBI_13123";
Scaffold117	maker	CDS	1775864	1776122	.	+	1	gene_id "GBI_13123"; transcript_id "GBI_13123-RA"; Parent "GBI_13123-RA"; gene_name "GBI_13123";
Scaffold117	maker	CDS	1776937	1777190	.	+	0	gene_id "GBI_13123"; transcript_id "GBI_13123-RA"; Parent "GBI_13123-RA"; gene_name "GBI_13123";
Scaffold117	maker	CDS	1778741	1778819	.	+	1	gene_id "GBI_13123"; transcript_id "GBI_13123-RA"; Parent "GBI_13123-RA"; gene_name "GBI_13123";
Scaffold117	maker	CDS	1781297	1781542	.	+	0	gene_id "GBI_13123"; transcript_id "GBI_13123-RA"; Parent "GBI_13123-RA"; gene_name "GBI_13123";
Scaffold117	maker	CDS	1782045	1782241	.	+	0	gene_id "GBI_13123"; transcript_id "GBI_13123-RA"; Parent "GBI_13123-RA"; gene_name "GBI_13123";
Scaffold117	maker	CDS	1783128	1783477	.	+	1	gene_id "GBI_13123"; transcript_id "GBI_13123-RA"; Parent "GBI_13123-RA"; gene_name "GBI_13123";
Scaffold117	maker	CDS	1784078	1784318	.	+	2	gene_id "GBI_13123"; transcript_id "GBI_13123-RA"; Parent "GBI_13123-RA"; gene_name "GBI_13123";
Scaffold117	maker	CDS	1784791	1784932	.	+	1	gene_id "GBI_13123"; transcript_id "GBI_13123-RA"; Parent "GBI_13123-RA"; gene_name "GBI_13123";
Scaffold117	maker	CDS	1785460	1785771	.	+	0	gene_id "GBI_13123"; transcript_id "GBI_13123-RA"; Parent "GBI_13123-RA"; gene_name "GBI_13123";
Scaffold117	maker	CDS	1786455	1786622	.	+	0	gene_id "GBI_13123"; transcript_id "GBI_13123-RA"; Parent "GBI_13123-RA"; gene_name "GBI_13123";
Scaffold117	maker	CDS	1786681	1786895	.	+	0	gene_id "GBI_13123"; transcript_id "GBI_13123-RA"; Parent "GBI_13123-RA"; gene_name "GBI_13123";
Scaffold117	maker	CDS	1791690	1791858	.	+	1	gene_id "GBI_13123"; transcript_id "GBI_13123-RA"; Parent "GBI_13123-RA"; gene_name "GBI_13123";
Scaffold117	AGAT	five_prime_UTR	1732116	1732186	.	+	.	gene_id "GBI_13123"; transcript_id "GBI_13123-RA"; Parent "GBI_13123-RA"; gene_name "GBI_13123";
Scaffold117	maker	CDS	1732187	1732393	.	+	0	gene_id "GBI_13123"; transcript_id "GBI_13123-RB"; Parent "GBI_13123-RB"; gene_name "GBI_13123"; previous_transcript_id "GBI_13123-RB";
Scaffold117	maker	CDS	1733516	1733659	.	+	0	gene_id "GBI_13123"; transcript_id "GBI_13123-RB"; Parent "GBI_13123-RB"; gene_name "GBI_13123"; previous_transcript_id "GBI_13123-RB";
Scaffold117	maker	CDS	1733713	1733856	.	+	0	gene_id "GBI_13123"; transcript_id "GBI_13123-RB"; Parent "GBI_13123-RB"; gene_name "GBI_13123"; previous_transcript_id "GBI_13123-RB";
Scaffold117	maker	CDS	1735258	1735414	.	+	0	gene_id "GBI_13123"; transcript_id "GBI_13123-RB"; Parent "GBI_13123-RB"; gene_name "GBI_13123"; previous_transcript_id "GBI_13123-RB";
Scaffold117	maker	CDS	1736168	1736195	.	+	2	gene_id "GBI_13123"; transcript_id "GBI_13123-RB"; Parent "GBI_13123-RB"; gene_name "GBI_13123"; previous_transcript_id "GBI_13123-RB";
Scaffold117	maker	CDS	1736552	1736663	.	+	1	gene_id "GBI_13123"; transcript_id "GBI_13123-RB"; Parent "GBI_13123-RB"; gene_name "GBI_13123"; previous_transcript_id "GBI_13123-RB";
Scaffold117	maker	CDS	1736868	1736960	.	+	0	gene_id "GBI_13123"; transcript_id "GBI_13123-RB"; Parent "GBI_13123-RB"; gene_name "GBI_13123"; previous_transcript_id "GBI_13123-RB";
Scaffold117	maker	CDS	1737053	1737116	.	+	0	gene_id "GBI_13123"; transcript_id "GBI_13123-RB"; Parent "GBI_13123-RB"; gene_name "GBI_13123"; previous_transcript_id "GBI_13123-RB";
Scaffold117	maker	CDS	1737407	1737505	.	+	2	gene_id "GBI_13123"; transcript_id "GBI_13123-RB"; Parent "GBI_13123-RB"; gene_name "GBI_13123"; previous_transcript_id "GBI_13123-RB";
Scaffold117	maker	CDS	1739252	1739355	.	+	2	gene_id "GBI_13123"; transcript_id "GBI_13123-RB"; Parent "GBI_13123-RB"; gene_name "GBI_13123"; previous_transcript_id "GBI_13123-RB";
Scaffold117	maker	CDS	1741074	1741127	.	+	0	gene_id "GBI_13123"; transcript_id "GBI_13123-RB"; Parent "GBI_13123-RB"; gene_name "GBI_13123"; previous_transcript_id "GBI_13123-RB";
Scaffold117	maker	CDS	1743889	1744026	.	+	0	gene_id "GBI_13123"; transcript_id "GBI_13123-RB"; Parent "GBI_13123-RB"; gene_name "GBI_13123"; previous_transcript_id "GBI_13123-RB";
Scaffold117	maker	CDS	1744352	1744471	.	+	0	gene_id "GBI_13123"; transcript_id "GBI_13123-RB"; Parent "GBI_13123-RB"; gene_name "GBI_13123"; previous_transcript_id "GBI_13123-RB";
Scaffold117	maker	CDS	1744631	1744780	.	+	0	gene_id "GBI_13123"; transcript_id "GBI_13123-RB"; Parent "GBI_13123-RB"; gene_name "GBI_13123"; previous_transcript_id "GBI_13123-RB";
Scaffold117	maker	CDS	1745624	1745794	.	+	0	gene_id "GBI_13123"; transcript_id "GBI_13123-RB"; Parent "GBI_13123-RB"; gene_name "GBI_13123"; previous_transcript_id "GBI_13123-RB";
Scaffold117	maker	CDS	1746316	1746486	.	+	0	gene_id "GBI_13123"; transcript_id "GBI_13123-RB"; Parent "GBI_13123-RB"; gene_name "GBI_13123"; previous_transcript_id "GBI_13123-RB";
Scaffold117	maker	CDS	1747122	1747292	.	+	0	gene_id "GBI_13123"; transcript_id "GBI_13123-RB"; Parent "GBI_13123-RB"; gene_name "GBI_13123"; previous_transcript_id "GBI_13123-RB";
Scaffold117	maker	CDS	1750935	1751114	.	+	0	gene_id "GBI_13123"; transcript_id "GBI_13123-RB"; Parent "GBI_13123-RB"; gene_name "GBI_13123"; previous_transcript_id "GBI_13123-RB";
Scaffold117	maker	CDS	1751508	1751670	.	+	0	gene_id "GBI_13123"; transcript_id "GBI_13123-RB"; Parent "GBI_13123-RB"; gene_name "GBI_13123"; previous_transcript_id "GBI_13123-RB";
Scaffold117	maker	CDS	1753366	1753418	.	+	2	gene_id "GBI_13123"; transcript_id "GBI_13123-RB"; Parent "GBI_13123-RB"; gene_name "GBI_13123"; previous_transcript_id "GBI_13123-RB";
Scaffold117	maker	CDS	1755427	1755514	.	+	0	gene_id "GBI_13123"; transcript_id "GBI_13123-RB"; Parent "GBI_13123-RB"; gene_name "GBI_13123"; previous_transcript_id "GBI_13123-RB";
Scaffold117	maker	CDS	1756198	1756315	.	+	2	gene_id "GBI_13123"; transcript_id "GBI_13123-RB"; Parent "GBI_13123-RB"; gene_name "GBI_13123"; previous_transcript_id "GBI_13123-RB";
Scaffold117	maker	CDS	1760062	1760179	.	+	1	gene_id "GBI_13123"; transcript_id "GBI_13123-RB"; Parent "GBI_13123-RB"; gene_name "GBI_13123"; previous_transcript_id "GBI_13123-RB";
Scaffold117	maker	CDS	1763678	1763814	.	+	0	gene_id "GBI_13123"; transcript_id "GBI_13123-RB"; Parent "GBI_13123-RB"; gene_name "GBI_13123"; previous_transcript_id "GBI_13123-RB";
Scaffold117	maker	CDS	1766540	1766666	.	+	1	gene_id "GBI_13123"; transcript_id "GBI_13123-RB"; Parent "GBI_13123-RB"; gene_name "GBI_13123"; previous_transcript_id "GBI_13123-RB";
Scaffold117	maker	CDS	1768087	1768296	.	+	0	gene_id "GBI_13123"; transcript_id "GBI_13123-RB"; Parent "GBI_13123-RB"; gene_name "GBI_13123"; previous_transcript_id "GBI_13123-RB";
Scaffold117	maker	CDS	1774953	1775326	.	+	0	gene_id "GBI_13123"; transcript_id "GBI_13123-RB"; Parent "GBI_13123-RB"; gene_name "GBI_13123"; previous_transcript_id "GBI_13123-RB";
Scaffold117	maker	CDS	1775864	1776122	.	+	1	gene_id "GBI_13123"; transcript_id "GBI_13123-RB"; Parent "GBI_13123-RB"; gene_name "GBI_13123"; previous_transcript_id "GBI_13123-RB";
Scaffold117	maker	CDS	1776937	1777190	.	+	0	gene_id "GBI_13123"; transcript_id "GBI_13123-RB"; Parent "GBI_13123-RB"; gene_name "GBI_13123"; previous_transcript_id "GBI_13123-RB";
Scaffold117	maker	CDS	1778741	1778819	.	+	1	gene_id "GBI_13123"; transcript_id "GBI_13123-RB"; Parent "GBI_13123-RB"; gene_name "GBI_13123"; previous_transcript_id "GBI_13123-RB";
Scaffold117	maker	CDS	1781297	1781542	.	+	0	gene_id "GBI_13123"; transcript_id "GBI_13123-RB"; Parent "GBI_13123-RB"; gene_name "GBI_13123"; previous_transcript_id "GBI_13123-RB";
Scaffold117	maker	CDS	1782045	1782241	.	+	0	gene_id "GBI_13123"; transcript_id "GBI_13123-RB"; Parent "GBI_13123-RB"; gene_name "GBI_13123"; previous_transcript_id "GBI_13123-RB";
Scaffold117	maker	CDS	1783128	1783477	.	+	1	gene_id "GBI_13123"; transcript_id "GBI_13123-RB"; Parent "GBI_13123-RB"; gene_name "GBI_13123"; previous_transcript_id "GBI_13123-RB";
Scaffold117	maker	CDS	1784078	1784318	.	+	2	gene_id "GBI_13123"; transcript_id "GBI_13123-RB"; Parent "GBI_13123-RB"; gene_name "GBI_13123"; previous_transcript_id "GBI_13123-RB";
Scaffold117	maker	CDS	1784791	1784932	.	+	1	gene_id "GBI_13123"; transcript_id "GBI_13123-RB"; Parent "GBI_13123-RB"; gene_name "GBI_13123"; previous_transcript_id "GBI_13123-RB";
Scaffold117	maker	CDS	1785460	1785771	.	+	0	gene_id "GBI_13123"; transcript_id "GBI_13123-RB"; Parent "GBI_13123-RB"; gene_name "GBI_13123"; previous_transcript_id "GBI_13123-RB";
Scaffold117	maker	CDS	1786455	1786622	.	+	0	gene_id "GBI_13123"; transcript_id "GBI_13123-RB"; Parent "GBI_13123-RB"; gene_name "GBI_13123"; previous_transcript_id "GBI_13123-RB";
Scaffold117	maker	CDS	1786681	1786895	.	+	0	gene_id "GBI_13123"; transcript_id "GBI_13123-RB"; Parent "GBI_13123-RB"; gene_name "GBI_13123"; previous_transcript_id "GBI_13123-RB";
Scaffold117	maker	CDS	1791690	1791858	.	+	1	gene_id "GBI_13123"; transcript_id "GBI_13123-RB"; Parent "GBI_13123-RB"; gene_name "GBI_13123"; previous_transcript_id "GBI_13123-RB";
Scaffold117	AGAT	five_prime_UTR	1732116	1732186	.	+	.	gene_id "GBI_13123"; transcript_id "GBI_13123-RB"; Parent "GBI_13123-RB"; gene_name "GBI_13123"; previous_transcript_id "GBI_13123-RB";
Scaffold117	maker	CDS	1732187	1732393	.	+	0	gene_id "GBI_13123"; transcript_id "GBI_13123-RC"; Parent "GBI_13123-RC"; gene_name "GBI_13123"; previous_transcript_id "GBI_13123-RC";
Scaffold117	maker	CDS	1733516	1733659	.	+	0	gene_id "GBI_13123"; transcript_id "GBI_13123-RC"; Parent "GBI_13123-RC"; gene_name "GBI_13123"; previous_transcript_id "GBI_13123-RC";
Scaffold117	maker	CDS	1735258	1735414	.	+	0	gene_id "GBI_13123"; transcript_id "GBI_13123-RC"; Parent "GBI_13123-RC"; gene_name "GBI_13123"; previous_transcript_id "GBI_13123-RC";
Scaffold117	maker	CDS	1736168	1736195	.	+	2	gene_id "GBI_13123"; transcript_id "GBI_13123-RC"; Parent "GBI_13123-RC"; gene_name "GBI_13123"; previous_transcript_id "GBI_13123-RC";
Scaffold117	maker	CDS	1736552	1736663	.	+	1	gene_id "GBI_13123"; transcript_id "GBI_13123-RC"; Parent "GBI_13123-RC"; gene_name "GBI_13123"; previous_transcript_id "GBI_13123-RC";
Scaffold117	maker	CDS	1736868	1736960	.	+	0	gene_id "GBI_13123"; transcript_id "GBI_13123-RC"; Parent "GBI_13123-RC"; gene_name "GBI_13123"; previous_transcript_id "GBI_13123-RC";
Scaffold117	maker	CDS	1737053	1737116	.	+	0	gene_id "GBI_13123"; transcript_id "GBI_13123-RC"; Parent "GBI_13123-RC"; gene_name "GBI_13123"; previous_transcript_id "GBI_13123-RC";
Scaffold117	maker	CDS	1737407	1737505	.	+	2	gene_id "GBI_13123"; transcript_id "GBI_13123-RC"; Parent "GBI_13123-RC"; gene_name "GBI_13123"; previous_transcript_id "GBI_13123-RC";
Scaffold117	maker	CDS	1739252	1739355	.	+	2	gene_id "GBI_13123"; transcript_id "GBI_13123-RC"; Parent "GBI_13123-RC"; gene_name "GBI_13123"; previous_transcript_id "GBI_13123-RC";
Scaffold117	maker	CDS	1743889	1744026	.	+	0	gene_id "GBI_13123"; transcript_id "GBI_13123-RC"; Parent "GBI_13123-RC"; gene_name "GBI_13123"; previous_transcript_id "GBI_13123-RC";
Scaffold117	maker	CDS	1744352	1744471	.	+	0	gene_id "GBI_13123"; transcript_id "GBI_13123-RC"; Parent "GBI_13123-RC"; gene_name "GBI_13123"; previous_transcript_id "GBI_13123-RC";
Scaffold117	maker	CDS	1744631	1744780	.	+	0	gene_id "GBI_13123"; transcript_id "GBI_13123-RC"; Parent "GBI_13123-RC"; gene_name "GBI_13123"; previous_transcript_id "GBI_13123-RC";
Scaffold117	maker	CDS	1747122	1747292	.	+	0	gene_id "GBI_13123"; transcript_id "GBI_13123-RC"; Parent "GBI_13123-RC"; gene_name "GBI_13123"; previous_transcript_id "GBI_13123-RC";
Scaffold117	maker	CDS	1750935	1751114	.	+	0	gene_id "GBI_13123"; transcript_id "GBI_13123-RC"; Parent "GBI_13123-RC"; gene_name "GBI_13123"; previous_transcript_id "GBI_13123-RC";
Scaffold117	maker	CDS	1751508	1751670	.	+	0	gene_id "GBI_13123"; transcript_id "GBI_13123-RC"; Parent "GBI_13123-RC"; gene_name "GBI_13123"; previous_transcript_id "GBI_13123-RC";
Scaffold117	maker	CDS	1752675	1752733	.	+	2	gene_id "GBI_13123"; transcript_id "GBI_13123-RC"; Parent "GBI_13123-RC"; gene_name "GBI_13123"; previous_transcript_id "GBI_13123-RC";
Scaffold117	maker	CDS	1755427	1755514	.	+	0	gene_id "GBI_13123"; transcript_id "GBI_13123-RC"; Parent "GBI_13123-RC"; gene_name "GBI_13123"; previous_transcript_id "GBI_13123-RC";
Scaffold117	maker	CDS	1756198	1756315	.	+	2	gene_id "GBI_13123"; transcript_id "GBI_13123-RC"; Parent "GBI_13123-RC"; gene_name "GBI_13123"; previous_transcript_id "GBI_13123-RC";
Scaffold117	maker	CDS	1760062	1760179	.	+	1	gene_id "GBI_13123"; transcript_id "GBI_13123-RC"; Parent "GBI_13123-RC"; gene_name "GBI_13123"; previous_transcript_id "GBI_13123-RC";
Scaffold117	maker	CDS	1763678	1763814	.	+	0	gene_id "GBI_13123"; transcript_id "GBI_13123-RC"; Parent "GBI_13123-RC"; gene_name "GBI_13123"; previous_transcript_id "GBI_13123-RC";
Scaffold117	maker	CDS	1766540	1766666	.	+	1	gene_id "GBI_13123"; transcript_id "GBI_13123-RC"; Parent "GBI_13123-RC"; gene_name "GBI_13123"; previous_transcript_id "GBI_13123-RC";
Scaffold117	maker	CDS	1768087	1768296	.	+	0	gene_id "GBI_13123"; transcript_id "GBI_13123-RC"; Parent "GBI_13123-RC"; gene_name "GBI_13123"; previous_transcript_id "GBI_13123-RC";
Scaffold117	maker	CDS	1774953	1775326	.	+	0	gene_id "GBI_13123"; transcript_id "GBI_13123-RC"; Parent "GBI_13123-RC"; gene_name "GBI_13123"; previous_transcript_id "GBI_13123-RC";
Scaffold117	maker	CDS	1775864	1776122	.	+	1	gene_id "GBI_13123"; transcript_id "GBI_13123-RC"; Parent "GBI_13123-RC"; gene_name "GBI_13123"; previous_transcript_id "GBI_13123-RC";
Scaffold117	maker	CDS	1776937	1777190	.	+	0	gene_id "GBI_13123"; transcript_id "GBI_13123-RC"; Parent "GBI_13123-RC"; gene_name "GBI_13123"; previous_transcript_id "GBI_13123-RC";
Scaffold117	maker	CDS	1778741	1778819	.	+	1	gene_id "GBI_13123"; transcript_id "GBI_13123-RC"; Parent "GBI_13123-RC"; gene_name "GBI_13123"; previous_transcript_id "GBI_13123-RC";
Scaffold117	maker	CDS	1781297	1781542	.	+	0	gene_id "GBI_13123"; transcript_id "GBI_13123-RC"; Parent "GBI_13123-RC"; gene_name "GBI_13123"; previous_transcript_id "GBI_13123-RC";
Scaffold117	maker	CDS	1782045	1782241	.	+	0	gene_id "GBI_13123"; transcript_id "GBI_13123-RC"; Parent "GBI_13123-RC"; gene_name "GBI_13123"; previous_transcript_id "GBI_13123-RC";
Scaffold117	maker	CDS	1783128	1783477	.	+	1	gene_id "GBI_13123"; transcript_id "GBI_13123-RC"; Parent "GBI_13123-RC"; gene_name "GBI_13123"; previous_transcript_id "GBI_13123-RC";
Scaffold117	maker	CDS	1784078	1784318	.	+	2	gene_id "GBI_13123"; transcript_id "GBI_13123-RC"; Parent "GBI_13123-RC"; gene_name "GBI_13123"; previous_transcript_id "GBI_13123-RC";
Scaffold117	maker	CDS	1784791	1784932	.	+	1	gene_id "GBI_13123"; transcript_id "GBI_13123-RC"; Parent "GBI_13123-RC"; gene_name "GBI_13123"; previous_transcript_id "GBI_13123-RC";
Scaffold117	maker	CDS	1785460	1785771	.	+	0	gene_id "GBI_13123"; transcript_id "GBI_13123-RC"; Parent "GBI_13123-RC"; gene_name "GBI_13123"; previous_transcript_id "GBI_13123-RC";
Scaffold117	maker	CDS	1786455	1786622	.	+	0	gene_id "GBI_13123"; transcript_id "GBI_13123-RC"; Parent "GBI_13123-RC"; gene_name "GBI_13123"; previous_transcript_id "GBI_13123-RC";
Scaffold117	maker	CDS	1786681	1786895	.	+	0	gene_id "GBI_13123"; transcript_id "GBI_13123-RC"; Parent "GBI_13123-RC"; gene_name "GBI_13123"; previous_transcript_id "GBI_13123-RC";
Scaffold117	maker	CDS	1791690	1791858	.	+	1	gene_id "GBI_13123"; transcript_id "GBI_13123-RC"; Parent "GBI_13123-RC"; gene_name "GBI_13123"; previous_transcript_id "GBI_13123-RC";
Scaffold117	AGAT	five_prime_UTR	1732116	1732186	.	+	.	gene_id "GBI_13123"; transcript_id "GBI_13123-RC"; Parent "GBI_13123-RC"; gene_name "GBI_13123"; previous_transcript_id "GBI_13123-RC";
Scaffold117	maker	CDS	1732187	1732393	.	+	0	gene_id "GBI_13123"; transcript_id "GBI_13123-RD"; Parent "GBI_13123-RD"; gene_name "GBI_13123"; previous_transcript_id "GBI_13123-RD";
Scaffold117	maker	CDS	1733516	1733659	.	+	0	gene_id "GBI_13123"; transcript_id "GBI_13123-RD"; Parent "GBI_13123-RD"; gene_name "GBI_13123"; previous_transcript_id "GBI_13123-RD";
Scaffold117	maker	CDS	1733713	1733856	.	+	0	gene_id "GBI_13123"; transcript_id "GBI_13123-RD"; Parent "GBI_13123-RD"; gene_name "GBI_13123"; previous_transcript_id "GBI_13123-RD";
Scaffold117	maker	CDS	1735258	1735414	.	+	0	gene_id "GBI_13123"; transcript_id "GBI_13123-RD"; Parent "GBI_13123-RD"; gene_name "GBI_13123"; previous_transcript_id "GBI_13123-RD";
Scaffold117	maker	CDS	1736168	1736195	.	+	2	gene_id "GBI_13123"; transcript_id "GBI_13123-RD"; Parent "GBI_13123-RD"; gene_name "GBI_13123"; previous_transcript_id "GBI_13123-RD";
Scaffold117	maker	CDS	1736552	1736663	.	+	1	gene_id "GBI_13123"; transcript_id "GBI_13123-RD"; Parent "GBI_13123-RD"; gene_name "GBI_13123"; previous_transcript_id "GBI_13123-RD";
Scaffold117	maker	CDS	1736868	1736960	.	+	0	gene_id "GBI_13123"; transcript_id "GBI_13123-RD"; Parent "GBI_13123-RD"; gene_name "GBI_13123"; previous_transcript_id "GBI_13123-RD";
Scaffold117	maker	CDS	1737053	1737116	.	+	0	gene_id "GBI_13123"; transcript_id "GBI_13123-RD"; Parent "GBI_13123-RD"; gene_name "GBI_13123"; previous_transcript_id "GBI_13123-RD";
Scaffold117	maker	CDS	1737407	1737505	.	+	2	gene_id "GBI_13123"; transcript_id "GBI_13123-RD"; Parent "GBI_13123-RD"; gene_name "GBI_13123"; previous_transcript_id "GBI_13123-RD";
Scaffold117	maker	CDS	1739252	1739355	.	+	2	gene_id "GBI_13123"; transcript_id "GBI_13123-RD"; Parent "GBI_13123-RD"; gene_name "GBI_13123"; previous_transcript_id "GBI_13123-RD";
Scaffold117	maker	CDS	1741074	1741127	.	+	0	gene_id "GBI_13123"; transcript_id "GBI_13123-RD"; Parent "GBI_13123-RD"; gene_name "GBI_13123"; previous_transcript_id "GBI_13123-RD";
Scaffold117	maker	CDS	1743889	1744026	.	+	0	gene_id "GBI_13123"; transcript_id "GBI_13123-RD"; Parent "GBI_13123-RD"; gene_name "GBI_13123"; previous_transcript_id "GBI_13123-RD";
Scaffold117	maker	CDS	1744352	1744471	.	+	0	gene_id "GBI_13123"; transcript_id "GBI_13123-RD"; Parent "GBI_13123-RD"; gene_name "GBI_13123"; previous_transcript_id "GBI_13123-RD";
Scaffold117	maker	CDS	1744631	1744780	.	+	0	gene_id "GBI_13123"; transcript_id "GBI_13123-RD"; Parent "GBI_13123-RD"; gene_name "GBI_13123"; previous_transcript_id "GBI_13123-RD";
Scaffold117	maker	CDS	1746316	1746486	.	+	0	gene_id "GBI_13123"; transcript_id "GBI_13123-RD"; Parent "GBI_13123-RD"; gene_name "GBI_13123"; previous_transcript_id "GBI_13123-RD";
Scaffold117	maker	CDS	1750935	1751114	.	+	0	gene_id "GBI_13123"; transcript_id "GBI_13123-RD"; Parent "GBI_13123-RD"; gene_name "GBI_13123"; previous_transcript_id "GBI_13123-RD";
Scaffold117	maker	CDS	1751508	1751670	.	+	0	gene_id "GBI_13123"; transcript_id "GBI_13123-RD"; Parent "GBI_13123-RD"; gene_name "GBI_13123"; previous_transcript_id "GBI_13123-RD";
Scaffold117	maker	CDS	1753366	1753418	.	+	2	gene_id "GBI_13123"; transcript_id "GBI_13123-RD"; Parent "GBI_13123-RD"; gene_name "GBI_13123"; previous_transcript_id "GBI_13123-RD";
Scaffold117	maker	CDS	1755427	1755514	.	+	0	gene_id "GBI_13123"; transcript_id "GBI_13123-RD"; Parent "GBI_13123-RD"; gene_name "GBI_13123"; previous_transcript_id "GBI_13123-RD";
Scaffold117	maker	CDS	1756198	1756315	.	+	2	gene_id "GBI_13123"; transcript_id "GBI_13123-RD"; Parent "GBI_13123-RD"; gene_name "GBI_13123"; previous_transcript_id "GBI_13123-RD";
Scaffold117	maker	CDS	1760062	1760179	.	+	1	gene_id "GBI_13123"; transcript_id "GBI_13123-RD"; Parent "GBI_13123-RD"; gene_name "GBI_13123"; previous_transcript_id "GBI_13123-RD";
Scaffold117	maker	CDS	1763678	1763814	.	+	0	gene_id "GBI_13123"; transcript_id "GBI_13123-RD"; Parent "GBI_13123-RD"; gene_name "GBI_13123"; previous_transcript_id "GBI_13123-RD";
Scaffold117	maker	CDS	1766540	1766666	.	+	1	gene_id "GBI_13123"; transcript_id "GBI_13123-RD"; Parent "GBI_13123-RD"; gene_name "GBI_13123"; previous_transcript_id "GBI_13123-RD";
Scaffold117	maker	CDS	1768087	1768296	.	+	0	gene_id "GBI_13123"; transcript_id "GBI_13123-RD"; Parent "GBI_13123-RD"; gene_name "GBI_13123"; previous_transcript_id "GBI_13123-RD";
Scaffold117	maker	CDS	1774953	1775326	.	+	0	gene_id "GBI_13123"; transcript_id "GBI_13123-RD"; Parent "GBI_13123-RD"; gene_name "GBI_13123"; previous_transcript_id "GBI_13123-RD";
Scaffold117	maker	CDS	1775864	1776122	.	+	1	gene_id "GBI_13123"; transcript_id "GBI_13123-RD"; Parent "GBI_13123-RD"; gene_name "GBI_13123"; previous_transcript_id "GBI_13123-RD";
Scaffold117	maker	CDS	1776937	1777190	.	+	0	gene_id "GBI_13123"; transcript_id "GBI_13123-RD"; Parent "GBI_13123-RD"; gene_name "GBI_13123"; previous_transcript_id "GBI_13123-RD";
Scaffold117	maker	CDS	1778741	1778819	.	+	1	gene_id "GBI_13123"; transcript_id "GBI_13123-RD"; Parent "GBI_13123-RD"; gene_name "GBI_13123"; previous_transcript_id "GBI_13123-RD";
Scaffold117	maker	CDS	1781297	1781542	.	+	0	gene_id "GBI_13123"; transcript_id "GBI_13123-RD"; Parent "GBI_13123-RD"; gene_name "GBI_13123"; previous_transcript_id "GBI_13123-RD";
Scaffold117	maker	CDS	1782045	1782241	.	+	0	gene_id "GBI_13123"; transcript_id "GBI_13123-RD"; Parent "GBI_13123-RD"; gene_name "GBI_13123"; previous_transcript_id "GBI_13123-RD";
Scaffold117	maker	CDS	1783128	1783477	.	+	1	gene_id "GBI_13123"; transcript_id "GBI_13123-RD"; Parent "GBI_13123-RD"; gene_name "GBI_13123"; previous_transcript_id "GBI_13123-RD";
Scaffold117	maker	CDS	1784078	1784318	.	+	2	gene_id "GBI_13123"; transcript_id "GBI_13123-RD"; Parent "GBI_13123-RD"; gene_name "GBI_13123"; previous_transcript_id "GBI_13123-RD";
Scaffold117	maker	CDS	1784791	1784932	.	+	1	gene_id "GBI_13123"; transcript_id "GBI_13123-RD"; Parent "GBI_13123-RD"; gene_name "GBI_13123"; previous_transcript_id "GBI_13123-RD";
Scaffold117	maker	CDS	1785460	1785771	.	+	0	gene_id "GBI_13123"; transcript_id "GBI_13123-RD"; Parent "GBI_13123-RD"; gene_name "GBI_13123"; previous_transcript_id "GBI_13123-RD";
Scaffold117	maker	CDS	1786455	1786622	.	+	0	gene_id "GBI_13123"; transcript_id "GBI_13123-RD"; Parent "GBI_13123-RD"; gene_name "GBI_13123"; previous_transcript_id "GBI_13123-RD";
Scaffold117	maker	CDS	1786681	1786895	.	+	0	gene_id "GBI_13123"; transcript_id "GBI_13123-RD"; Parent "GBI_13123-RD"; gene_name "GBI_13123"; previous_transcript_id "GBI_13123-RD";
Scaffold117	maker	CDS	1791690	1791858	.	+	1	gene_id "GBI_13123"; transcript_id "GBI_13123-RD"; Parent "GBI_13123-RD"; gene_name "GBI_13123"; previous_transcript_id "GBI_13123-RD";
Scaffold117	AGAT	five_prime_UTR	1732116	1732186	.	+	.	gene_id "GBI_13123"; transcript_id "GBI_13123-RD"; Parent "GBI_13123-RD"; gene_name "GBI_13123"; previous_transcript_id "GBI_13123-RD";
Scaffold117	maker	CDS	1732187	1732393	.	+	0	gene_id "GBI_13123"; transcript_id "GBI_13123-RE"; Parent "GBI_13123-RE"; gene_name "GBI_13123"; previous_transcript_id "GBI_13123-RE";
Scaffold117	maker	CDS	1733713	1733856	.	+	0	gene_id "GBI_13123"; transcript_id "GBI_13123-RE"; Parent "GBI_13123-RE"; gene_name "GBI_13123"; previous_transcript_id "GBI_13123-RE";
Scaffold117	maker	CDS	1735258	1735414	.	+	0	gene_id "GBI_13123"; transcript_id "GBI_13123-RE"; Parent "GBI_13123-RE"; gene_name "GBI_13123"; previous_transcript_id "GBI_13123-RE";
Scaffold117	maker	CDS	1736168	1736195	.	+	2	gene_id "GBI_13123"; transcript_id "GBI_13123-RE"; Parent "GBI_13123-RE"; gene_name "GBI_13123"; previous_transcript_id "GBI_13123-RE";
Scaffold117	maker	CDS	1736552	1736663	.	+	1	gene_id "GBI_13123"; transcript_id "GBI_13123-RE"; Parent "GBI_13123-RE"; gene_name "GBI_13123"; previous_transcript_id "GBI_13123-RE";
Scaffold117	maker	CDS	1736868	1736960	.	+	0	gene_id "GBI_13123"; transcript_id "GBI_13123-RE"; Parent "GBI_13123-RE"; gene_name "GBI_13123"; previous_transcript_id "GBI_13123-RE";
Scaffold117	maker	CDS	1737053	1737116	.	+	0	gene_id "GBI_13123"; transcript_id "GBI_13123-RE"; Parent "GBI_13123-RE"; gene_name "GBI_13123"; previous_transcript_id "GBI_13123-RE";
Scaffold117	maker	CDS	1737407	1737505	.	+	2	gene_id "GBI_13123"; transcript_id "GBI_13123-RE"; Parent "GBI_13123-RE"; gene_name "GBI_13123"; previous_transcript_id "GBI_13123-RE";
Scaffold117	maker	CDS	1739252	1739355	.	+	2	gene_id "GBI_13123"; transcript_id "GBI_13123-RE"; Parent "GBI_13123-RE"; gene_name "GBI_13123"; previous_transcript_id "GBI_13123-RE";
Scaffold117	maker	CDS	1741074	1741127	.	+	0	gene_id "GBI_13123"; transcript_id "GBI_13123-RE"; Parent "GBI_13123-RE"; gene_name "GBI_13123"; previous_transcript_id "GBI_13123-RE";
Scaffold117	maker	CDS	1743889	1744026	.	+	0	gene_id "GBI_13123"; transcript_id "GBI_13123-RE"; Parent "GBI_13123-RE"; gene_name "GBI_13123"; previous_transcript_id "GBI_13123-RE";
Scaffold117	maker	CDS	1744352	1744471	.	+	0	gene_id "GBI_13123"; transcript_id "GBI_13123-RE"; Parent "GBI_13123-RE"; gene_name "GBI_13123"; previous_transcript_id "GBI_13123-RE";
Scaffold117	maker	CDS	1744631	1744780	.	+	0	gene_id "GBI_13123"; transcript_id "GBI_13123-RE"; Parent "GBI_13123-RE"; gene_name "GBI_13123"; previous_transcript_id "GBI_13123-RE";
Scaffold117	maker	CDS	1745624	1745794	.	+	0	gene_id "GBI_13123"; transcript_id "GBI_13123-RE"; Parent "GBI_13123-RE"; gene_name "GBI_13123"; previous_transcript_id "GBI_13123-RE";
Scaffold117	maker	CDS	1746316	1746486	.	+	0	gene_id "GBI_13123"; transcript_id "GBI_13123-RE"; Parent "GBI_13123-RE"; gene_name "GBI_13123"; previous_transcript_id "GBI_13123-RE";
Scaffold117	maker	CDS	1747122	1747292	.	+	0	gene_id "GBI_13123"; transcript_id "GBI_13123-RE"; Parent "GBI_13123-RE"; gene_name "GBI_13123"; previous_transcript_id "GBI_13123-RE";
Scaffold117	maker	CDS	1748193	1748363	.	+	0	gene_id "GBI_13123"; transcript_id "GBI_13123-RE"; Parent "GBI_13123-RE"; gene_name "GBI_13123"; previous_transcript_id "GBI_13123-RE";
Scaffold117	maker	CDS	1750935	1751114	.	+	0	gene_id "GBI_13123"; transcript_id "GBI_13123-RE"; Parent "GBI_13123-RE"; gene_name "GBI_13123"; previous_transcript_id "GBI_13123-RE";
Scaffold117	maker	CDS	1751508	1751670	.	+	0	gene_id "GBI_13123"; transcript_id "GBI_13123-RE"; Parent "GBI_13123-RE"; gene_name "GBI_13123"; previous_transcript_id "GBI_13123-RE";
Scaffold117	maker	CDS	1753366	1753418	.	+	2	gene_id "GBI_13123"; transcript_id "GBI_13123-RE"; Parent "GBI_13123-RE"; gene_name "GBI_13123"; previous_transcript_id "GBI_13123-RE";
Scaffold117	maker	CDS	1755427	1755514	.	+	0	gene_id "GBI_13123"; transcript_id "GBI_13123-RE"; Parent "GBI_13123-RE"; gene_name "GBI_13123"; previous_transcript_id "GBI_13123-RE";
Scaffold117	maker	CDS	1756198	1756315	.	+	2	gene_id "GBI_13123"; transcript_id "GBI_13123-RE"; Parent "GBI_13123-RE"; gene_name "GBI_13123"; previous_transcript_id "GBI_13123-RE";
Scaffold117	maker	CDS	1760062	1760179	.	+	1	gene_id "GBI_13123"; transcript_id "GBI_13123-RE"; Parent "GBI_13123-RE"; gene_name "GBI_13123"; previous_transcript_id "GBI_13123-RE";
Scaffold117	maker	CDS	1763678	1763814	.	+	0	gene_id "GBI_13123"; transcript_id "GBI_13123-RE"; Parent "GBI_13123-RE"; gene_name "GBI_13123"; previous_transcript_id "GBI_13123-RE";
Scaffold117	maker	CDS	1766540	1766666	.	+	1	gene_id "GBI_13123"; transcript_id "GBI_13123-RE"; Parent "GBI_13123-RE"; gene_name "GBI_13123"; previous_transcript_id "GBI_13123-RE";
Scaffold117	maker	CDS	1768087	1768296	.	+	0	gene_id "GBI_13123"; transcript_id "GBI_13123-RE"; Parent "GBI_13123-RE"; gene_name "GBI_13123"; previous_transcript_id "GBI_13123-RE";
Scaffold117	maker	CDS	1774953	1775326	.	+	0	gene_id "GBI_13123"; transcript_id "GBI_13123-RE"; Parent "GBI_13123-RE"; gene_name "GBI_13123"; previous_transcript_id "GBI_13123-RE";
Scaffold117	maker	CDS	1775864	1776122	.	+	1	gene_id "GBI_13123"; transcript_id "GBI_13123-RE"; Parent "GBI_13123-RE"; gene_name "GBI_13123"; previous_transcript_id "GBI_13123-RE";
Scaffold117	maker	CDS	1776937	1777190	.	+	0	gene_id "GBI_13123"; transcript_id "GBI_13123-RE"; Parent "GBI_13123-RE"; gene_name "GBI_13123"; previous_transcript_id "GBI_13123-RE";
Scaffold117	maker	CDS	1778741	1778819	.	+	1	gene_id "GBI_13123"; transcript_id "GBI_13123-RE"; Parent "GBI_13123-RE"; gene_name "GBI_13123"; previous_transcript_id "GBI_13123-RE";
Scaffold117	maker	CDS	1781297	1781542	.	+	0	gene_id "GBI_13123"; transcript_id "GBI_13123-RE"; Parent "GBI_13123-RE"; gene_name "GBI_13123"; previous_transcript_id "GBI_13123-RE";
Scaffold117	maker	CDS	1782045	1782241	.	+	0	gene_id "GBI_13123"; transcript_id "GBI_13123-RE"; Parent "GBI_13123-RE"; gene_name "GBI_13123"; previous_transcript_id "GBI_13123-RE";
Scaffold117	maker	CDS	1783128	1783477	.	+	1	gene_id "GBI_13123"; transcript_id "GBI_13123-RE"; Parent "GBI_13123-RE"; gene_name "GBI_13123"; previous_transcript_id "GBI_13123-RE";
Scaffold117	maker	CDS	1784078	1784318	.	+	2	gene_id "GBI_13123"; transcript_id "GBI_13123-RE"; Parent "GBI_13123-RE"; gene_name "GBI_13123"; previous_transcript_id "GBI_13123-RE";
Scaffold117	maker	CDS	1784791	1784932	.	+	1	gene_id "GBI_13123"; transcript_id "GBI_13123-RE"; Parent "GBI_13123-RE"; gene_name "GBI_13123"; previous_transcript_id "GBI_13123-RE";
Scaffold117	maker	CDS	1785460	1785771	.	+	0	gene_id "GBI_13123"; transcript_id "GBI_13123-RE"; Parent "GBI_13123-RE"; gene_name "GBI_13123"; previous_transcript_id "GBI_13123-RE";
Scaffold117	maker	CDS	1786455	1786622	.	+	0	gene_id "GBI_13123"; transcript_id "GBI_13123-RE"; Parent "GBI_13123-RE"; gene_name "GBI_13123"; previous_transcript_id "GBI_13123-RE";
Scaffold117	maker	CDS	1786681	1786895	.	+	0	gene_id "GBI_13123"; transcript_id "GBI_13123-RE"; Parent "GBI_13123-RE"; gene_name "GBI_13123"; previous_transcript_id "GBI_13123-RE";
Scaffold117	maker	CDS	1791690	1791858	.	+	1	gene_id "GBI_13123"; transcript_id "GBI_13123-RE"; Parent "GBI_13123-RE"; gene_name "GBI_13123"; previous_transcript_id "GBI_13123-RE";
Scaffold117	AGAT	five_prime_UTR	1732116	1732186	.	+	.	gene_id "GBI_13123"; transcript_id "GBI_13123-RE"; Parent "GBI_13123-RE"; gene_name "GBI_13123"; previous_transcript_id "GBI_13123-RE";
Scaffold117	AGAT	gene	1754760	1974707	.	-	.	gene_id "GBI_13124"; gene_name "GBI_13124";
Scaffold117	AGAT	transcript	1754760	1974707	.	-	.	gene_id "GBI_13124"; transcript_id "GBI_13124-RA"; Parent "GBI_13124"; gene_name "GBI_13124";
Scaffold117	maker	exon	1754760	1754905	.	-	.	gene_id "GBI_13124"; transcript_id "GBI_13124-RA"; Parent "GBI_13124-RA"; gene_name "GBI_13124";
Scaffold117	maker	exon	1773900	1774119	.	-	.	gene_id "GBI_13124"; transcript_id "GBI_13124-RA"; Parent "GBI_13124-RA"; gene_name "GBI_13124";
Scaffold117	maker	exon	1803596	1803722	.	-	.	gene_id "GBI_13124"; transcript_id "GBI_13124-RA"; Parent "GBI_13124-RA"; gene_name "GBI_13124";
Scaffold117	maker	exon	1895354	1895452	.	-	.	gene_id "GBI_13124"; transcript_id "GBI_13124-RA"; Parent "GBI_13124-RA"; gene_name "GBI_13124";
Scaffold117	maker	exon	1971275	1971354	.	-	.	gene_id "GBI_13124"; transcript_id "GBI_13124-RA"; Parent "GBI_13124-RA"; gene_name "GBI_13124";
Scaffold117	maker	exon	1974625	1974707	.	-	.	gene_id "GBI_13124"; transcript_id "GBI_13124-RA"; Parent "GBI_13124-RA"; gene_name "GBI_13124";
Scaffold117	maker	CDS	1803697	1803722	.	-	2	gene_id "GBI_13124"; transcript_id "GBI_13124-RA"; Parent "GBI_13124-RA"; gene_name "GBI_13124";
Scaffold117	maker	CDS	1895354	1895452	.	-	2	gene_id "GBI_13124"; transcript_id "GBI_13124-RA"; Parent "GBI_13124-RA"; gene_name "GBI_13124";
Scaffold117	maker	CDS	1971275	1971354	.	-	1	gene_id "GBI_13124"; transcript_id "GBI_13124-RA"; Parent "GBI_13124-RA"; gene_name "GBI_13124";
Scaffold117	maker	CDS	1974625	1974707	.	-	0	gene_id "GBI_13124"; transcript_id "GBI_13124-RA"; Parent "GBI_13124-RA"; gene_name "GBI_13124";
Scaffold117	AGAT	three_prime_UTR	1754760	1754905	.	-	.	gene_id "GBI_13124"; transcript_id "GBI_13124-RA"; Parent "GBI_13124-RA"; gene_name "GBI_13124";
Scaffold117	AGAT	three_prime_UTR	1773900	1774119	.	-	.	gene_id "GBI_13124"; transcript_id "GBI_13124-RA"; Parent "GBI_13124-RA"; gene_name "GBI_13124";
Scaffold117	AGAT	three_prime_UTR	1803596	1803696	.	-	.	gene_id "GBI_13124"; transcript_id "GBI_13124-RA"; Parent "GBI_13124-RA"; gene_name "GBI_13124";
Scaffold117	AGAT	gene	1799351	1813086	.	+	.	gene_id "GBI_13125"; gene_name "GBI_13125";
Scaffold117	AGAT	transcript	1799351	1813086	.	+	.	gene_id "GBI_13125"; transcript_id "GBI_13125-RA"; Parent "GBI_13125"; gene_name "GBI_13125";
Scaffold117	maker	exon	1799351	1799506	.	+	.	gene_id "GBI_13125"; transcript_id "GBI_13125-RA"; Parent "GBI_13125-RA"; gene_name "GBI_13125";
Scaffold117	maker	exon	1803645	1803770	.	+	.	gene_id "GBI_13125"; transcript_id "GBI_13125-RA"; Parent "GBI_13125-RA"; gene_name "GBI_13125";
Scaffold117	maker	exon	1804037	1804378	.	+	.	gene_id "GBI_13125"; transcript_id "GBI_13125-RA"; Parent "GBI_13125-RA"; gene_name "GBI_13125";
Scaffold117	maker	exon	1805779	1805987	.	+	.	gene_id "GBI_13125"; transcript_id "GBI_13125-RA"; Parent "GBI_13125-RA"; gene_name "GBI_13125";
Scaffold117	maker	exon	1808077	1808429	.	+	.	gene_id "GBI_13125"; transcript_id "GBI_13125-RA"; Parent "GBI_13125-RA"; gene_name "GBI_13125";
Scaffold117	maker	exon	1808878	1809209	.	+	.	gene_id "GBI_13125"; transcript_id "GBI_13125-RA"; Parent "GBI_13125-RA"; gene_name "GBI_13125";
Scaffold117	maker	exon	1809445	1809540	.	+	.	gene_id "GBI_13125"; transcript_id "GBI_13125-RA"; Parent "GBI_13125-RA"; gene_name "GBI_13125";
Scaffold117	maker	exon	1810297	1810730	.	+	.	gene_id "GBI_13125"; transcript_id "GBI_13125-RA"; Parent "GBI_13125-RA"; gene_name "GBI_13125";
Scaffold117	maker	exon	1811856	1812151	.	+	.	gene_id "GBI_13125"; transcript_id "GBI_13125-RA"; Parent "GBI_13125-RA"; gene_name "GBI_13125";
Scaffold117	maker	exon	1812995	1813086	.	+	.	gene_id "GBI_13125"; transcript_id "GBI_13125-RA"; Parent "GBI_13125-RA"; gene_name "GBI_13125";
Scaffold117	maker	CDS	1799351	1799506	.	+	0	gene_id "GBI_13125"; transcript_id "GBI_13125-RA"; Parent "GBI_13125-RA"; gene_name "GBI_13125";
Scaffold117	maker	CDS	1803645	1803770	.	+	0	gene_id "GBI_13125"; transcript_id "GBI_13125-RA"; Parent "GBI_13125-RA"; gene_name "GBI_13125";
Scaffold117	maker	CDS	1804037	1804378	.	+	0	gene_id "GBI_13125"; transcript_id "GBI_13125-RA"; Parent "GBI_13125-RA"; gene_name "GBI_13125";
Scaffold117	maker	CDS	1805779	1805987	.	+	0	gene_id "GBI_13125"; transcript_id "GBI_13125-RA"; Parent "GBI_13125-RA"; gene_name "GBI_13125";
Scaffold117	maker	CDS	1808077	1808429	.	+	1	gene_id "GBI_13125"; transcript_id "GBI_13125-RA"; Parent "GBI_13125-RA"; gene_name "GBI_13125";
Scaffold117	maker	CDS	1808878	1809209	.	+	2	gene_id "GBI_13125"; transcript_id "GBI_13125-RA"; Parent "GBI_13125-RA"; gene_name "GBI_13125";
Scaffold117	maker	CDS	1809445	1809540	.	+	0	gene_id "GBI_13125"; transcript_id "GBI_13125-RA"; Parent "GBI_13125-RA"; gene_name "GBI_13125";
Scaffold117	maker	CDS	1810297	1810730	.	+	0	gene_id "GBI_13125"; transcript_id "GBI_13125-RA"; Parent "GBI_13125-RA"; gene_name "GBI_13125";
Scaffold117	maker	CDS	1811856	1812151	.	+	1	gene_id "GBI_13125"; transcript_id "GBI_13125-RA"; Parent "GBI_13125-RA"; gene_name "GBI_13125";
Scaffold117	maker	CDS	1812995	1813086	.	+	2	gene_id "GBI_13125"; transcript_id "GBI_13125-RA"; Parent "GBI_13125-RA"; gene_name "GBI_13125";
Scaffold117	AGAT	gene	1952553	1979738	.	+	.	gene_id "GBI_13126"; gene_name "GBI_13126";
Scaffold117	AGAT	transcript	1952553	1979738	.	+	.	gene_id "GBI_13126"; transcript_id "GBI_13126-RA"; Parent "GBI_13126"; gene_name "GBI_13126";
Scaffold117	maker	exon	1952553	1952634	.	+	.	gene_id "GBI_13126"; transcript_id "GBI_13126-RA"; Parent "GBI_13126-RA"; gene_name "GBI_13126";
Scaffold117	maker	exon	1955046	1955246	.	+	.	gene_id "GBI_13126"; transcript_id "GBI_13126-RA"; Parent "GBI_13126-RA"; gene_name "GBI_13126";
Scaffold117	maker	exon	1960865	1961124	.	+	.	gene_id "GBI_13126"; transcript_id "GBI_13126-RA"; Parent "GBI_13126-RA"; gene_name "GBI_13126";
Scaffold117	maker	exon	1970893	1971005	.	+	.	gene_id "GBI_13126"; transcript_id "GBI_13126-RA"; Parent "GBI_13126-RA"; gene_name "GBI_13126";
Scaffold117	maker	exon	1974551	1974680	.	+	.	gene_id "GBI_13126"; transcript_id "GBI_13126-RA"; Parent "GBI_13126-RA"; gene_name "GBI_13126";
Scaffold117	maker	exon	1976106	1976291	.	+	.	gene_id "GBI_13126"; transcript_id "GBI_13126-RA"; Parent "GBI_13126-RA"; gene_name "GBI_13126";
Scaffold117	maker	exon	1978976	1979104	.	+	.	gene_id "GBI_13126"; transcript_id "GBI_13126-RA"; Parent "GBI_13126-RA"; gene_name "GBI_13126";
Scaffold117	maker	exon	1979598	1979738	.	+	.	gene_id "GBI_13126"; transcript_id "GBI_13126-RA"; Parent "GBI_13126-RA"; gene_name "GBI_13126";
Scaffold117	maker	CDS	1952553	1952634	.	+	0	gene_id "GBI_13126"; transcript_id "GBI_13126-RA"; Parent "GBI_13126-RA"; gene_name "GBI_13126";
Scaffold117	maker	CDS	1955046	1955246	.	+	2	gene_id "GBI_13126"; transcript_id "GBI_13126-RA"; Parent "GBI_13126-RA"; gene_name "GBI_13126";
Scaffold117	maker	CDS	1960865	1961124	.	+	2	gene_id "GBI_13126"; transcript_id "GBI_13126-RA"; Parent "GBI_13126-RA"; gene_name "GBI_13126";
Scaffold117	maker	CDS	1970893	1971005	.	+	0	gene_id "GBI_13126"; transcript_id "GBI_13126-RA"; Parent "GBI_13126-RA"; gene_name "GBI_13126";
Scaffold117	maker	CDS	1974551	1974680	.	+	1	gene_id "GBI_13126"; transcript_id "GBI_13126-RA"; Parent "GBI_13126-RA"; gene_name "GBI_13126";
Scaffold117	maker	CDS	1976106	1976291	.	+	0	gene_id "GBI_13126"; transcript_id "GBI_13126-RA"; Parent "GBI_13126-RA"; gene_name "GBI_13126";
Scaffold117	maker	CDS	1978976	1979104	.	+	0	gene_id "GBI_13126"; transcript_id "GBI_13126-RA"; Parent "GBI_13126-RA"; gene_name "GBI_13126";
Scaffold117	maker	CDS	1979598	1979738	.	+	0	gene_id "GBI_13126"; transcript_id "GBI_13126-RA"; Parent "GBI_13126-RA"; gene_name "GBI_13126";
Scaffold117	AGAT	gene	1980424	1981328	.	+	.	gene_id "GBI_13127"; gene_name "GBI_13127";
Scaffold117	AGAT	transcript	1980424	1981328	.	+	.	gene_id "GBI_13127"; transcript_id "GBI_13127-RA"; Parent "GBI_13127"; gene_name "GBI_13127";
Scaffold117	maker	exon	1980424	1980712	.	+	.	gene_id "GBI_13127"; transcript_id "GBI_13127-RA"; Parent "GBI_13127-RA"; gene_name "GBI_13127";
Scaffold117	maker	exon	1981183	1981328	.	+	.	gene_id "GBI_13127"; transcript_id "GBI_13127-RA"; Parent "GBI_13127-RA"; gene_name "GBI_13127";
Scaffold117	maker	CDS	1980424	1980712	.	+	0	gene_id "GBI_13127"; transcript_id "GBI_13127-RA"; Parent "GBI_13127-RA"; gene_name "GBI_13127";
Scaffold117	maker	CDS	1981183	1981328	.	+	2	gene_id "GBI_13127"; transcript_id "GBI_13127-RA"; Parent "GBI_13127-RA"; gene_name "GBI_13127";
Scaffold117	AGAT	gene	1984372	1987547	.	+	.	gene_id "GBI_13128"; gene_name "GBI_13128";
Scaffold117	AGAT	transcript	1984372	1987547	.	+	.	gene_id "GBI_13128"; transcript_id "GBI_13128-RA"; Parent "GBI_13128"; gene_name "GBI_13128";
Scaffold117	maker	exon	1984372	1984586	.	+	.	gene_id "GBI_13128"; transcript_id "GBI_13128-RA"; Parent "GBI_13128-RA"; gene_name "GBI_13128";
Scaffold117	maker	exon	1985431	1985701	.	+	.	gene_id "GBI_13128"; transcript_id "GBI_13128-RA"; Parent "GBI_13128-RA"; gene_name "GBI_13128";
Scaffold117	maker	exon	1987275	1987547	.	+	.	gene_id "GBI_13128"; transcript_id "GBI_13128-RA"; Parent "GBI_13128-RA"; gene_name "GBI_13128";
Scaffold117	maker	CDS	1984372	1984586	.	+	0	gene_id "GBI_13128"; transcript_id "GBI_13128-RA"; Parent "GBI_13128-RA"; gene_name "GBI_13128";
Scaffold117	maker	CDS	1985431	1985701	.	+	1	gene_id "GBI_13128"; transcript_id "GBI_13128-RA"; Parent "GBI_13128-RA"; gene_name "GBI_13128";
Scaffold117	maker	CDS	1987275	1987547	.	+	0	gene_id "GBI_13128"; transcript_id "GBI_13128-RA"; Parent "GBI_13128-RA"; gene_name "GBI_13128";
Scaffold117	AGAT	gene	2002664	2006108	.	+	.	gene_id "GBI_13129"; gene_name "GBI_13129";
Scaffold117	AGAT	transcript	2002664	2006108	.	+	.	gene_id "GBI_13129"; transcript_id "GBI_13129-RA"; Parent "GBI_13129"; gene_name "GBI_13129";
Scaffold117	maker	exon	2002664	2002966	.	+	.	gene_id "GBI_13129"; transcript_id "GBI_13129-RA"; Parent "GBI_13129-RA"; gene_name "GBI_13129";
Scaffold117	maker	exon	2004961	2006108	.	+	.	gene_id "GBI_13129"; transcript_id "GBI_13129-RA"; Parent "GBI_13129-RA"; gene_name "GBI_13129";
Scaffold117	maker	CDS	2002664	2002966	.	+	0	gene_id "GBI_13129"; transcript_id "GBI_13129-RA"; Parent "GBI_13129-RA"; gene_name "GBI_13129";
Scaffold117	maker	CDS	2004961	2005164	.	+	0	gene_id "GBI_13129"; transcript_id "GBI_13129-RA"; Parent "GBI_13129-RA"; gene_name "GBI_13129";
Scaffold117	AGAT	three_prime_UTR	2005165	2006108	.	+	.	gene_id "GBI_13129"; transcript_id "GBI_13129-RA"; Parent "GBI_13129-RA"; gene_name "GBI_13129";
Scaffold117	AGAT	gene	2007839	2148437	.	-	.	gene_id "GBI_13130"; gene_name "GBI_13130";
Scaffold117	StringTie	transcript	2007839	2066350	.	-	.	gene_id "GBI_13130"; transcript_id "GBI_13130.1"; gene_name "GBI_13130"; oId "STRG.17879.1"; cmp_ref "GBI_13130-RA"; class_code "n"; tss_id "TSS3182";
Scaffold117	StringTie	exon	2007839	2012478	.	-	.	gene_id "GBI_13130"; transcript_id "GBI_13130.1"; exon_number "1";
Scaffold117	StringTie	exon	2013635	2013985	.	-	.	gene_id "GBI_13130"; transcript_id "GBI_13130.1"; exon_number "2";
Scaffold117	StringTie	exon	2014529	2014719	.	-	.	gene_id "GBI_13130"; transcript_id "GBI_13130.1"; exon_number "3";
Scaffold117	StringTie	exon	2016014	2016209	.	-	.	gene_id "GBI_13130"; transcript_id "GBI_13130.1"; exon_number "4";
Scaffold117	StringTie	exon	2021579	2021786	.	-	.	gene_id "GBI_13130"; transcript_id "GBI_13130.1"; exon_number "5";
Scaffold117	StringTie	exon	2066150	2066350	.	-	.	gene_id "GBI_13130"; transcript_id "GBI_13130.1"; exon_number "6";
Scaffold117	AGAT	transcript	2007937	2024544	.	-	.	gene_id "GBI_13130"; transcript_id "GBI_13130-RA"; Parent "GBI_13130"; gene_name "GBI_13130";
Scaffold117	maker	exon	2007937	2010641	.	-	.	gene_id "GBI_13130"; transcript_id "GBI_13130-RA"; Parent "GBI_13130-RA"; gene_name "GBI_13130";
Scaffold117	maker	exon	2011803	2012066	.	-	.	gene_id "GBI_13130"; transcript_id "GBI_13130-RA"; Parent "GBI_13130-RA"; gene_name "GBI_13130";
Scaffold117	maker	exon	2012401	2012478	.	-	.	gene_id "GBI_13130"; transcript_id "GBI_13130-RA"; Parent "GBI_13130-RA"; gene_name "GBI_13130";
Scaffold117	maker	exon	2013635	2013985	.	-	.	gene_id "GBI_13130"; transcript_id "GBI_13130-RA"; Parent "GBI_13130-RA"; gene_name "GBI_13130";
Scaffold117	maker	exon	2014529	2014719	.	-	.	gene_id "GBI_13130"; transcript_id "GBI_13130-RA"; Parent "GBI_13130-RA"; gene_name "GBI_13130";
Scaffold117	maker	exon	2016014	2016209	.	-	.	gene_id "GBI_13130"; transcript_id "GBI_13130-RA"; Parent "GBI_13130-RA"; gene_name "GBI_13130";
Scaffold117	maker	exon	2021579	2021786	.	-	.	gene_id "GBI_13130"; transcript_id "GBI_13130-RA"; Parent "GBI_13130-RA"; gene_name "GBI_13130";
Scaffold117	maker	exon	2023049	2024544	.	-	.	gene_id "GBI_13130"; transcript_id "GBI_13130-RA"; Parent "GBI_13130-RA"; gene_name "GBI_13130";
Scaffold117	AGAT	transcript	2007937	2024544	.	-	.	gene_id "GBI_13130"; transcript_id "GBI_13130-RB"; Parent "GBI_13130"; gene_name "GBI_13130";
Scaffold117	maker	exon	2007937	2010641	.	-	.	gene_id "GBI_13130"; transcript_id "GBI_13130-RB"; Parent "GBI_13130-RB"; gene_name "GBI_13130"; previous_transcript_id "GBI_13130-RB";
Scaffold117	maker	exon	2012401	2012478	.	-	.	gene_id "GBI_13130"; transcript_id "GBI_13130-RB"; Parent "GBI_13130-RB"; gene_name "GBI_13130"; previous_transcript_id "GBI_13130-RB";
Scaffold117	maker	exon	2013635	2013985	.	-	.	gene_id "GBI_13130"; transcript_id "GBI_13130-RB"; Parent "GBI_13130-RB"; gene_name "GBI_13130"; previous_transcript_id "GBI_13130-RB";
Scaffold117	maker	exon	2014529	2014719	.	-	.	gene_id "GBI_13130"; transcript_id "GBI_13130-RB"; Parent "GBI_13130-RB"; gene_name "GBI_13130"; previous_transcript_id "GBI_13130-RB";
Scaffold117	maker	exon	2016014	2016209	.	-	.	gene_id "GBI_13130"; transcript_id "GBI_13130-RB"; Parent "GBI_13130-RB"; gene_name "GBI_13130"; previous_transcript_id "GBI_13130-RB";
Scaffold117	maker	exon	2021579	2021786	.	-	.	gene_id "GBI_13130"; transcript_id "GBI_13130-RB"; Parent "GBI_13130-RB"; gene_name "GBI_13130"; previous_transcript_id "GBI_13130-RB";
Scaffold117	maker	exon	2023049	2024544	.	-	.	gene_id "GBI_13130"; transcript_id "GBI_13130-RB"; Parent "GBI_13130-RB"; gene_name "GBI_13130"; previous_transcript_id "GBI_13130-RB";
Scaffold117	StringTie	transcript	2007943	2021992	.	-	.	gene_id "GBI_13130"; transcript_id "GBI_13130.4"; gene_name "GBI_13130"; oId "STRG.17879.3"; cmp_ref "GBI_13130-RA"; class_code "n"; tss_id "TSS3183";
Scaffold117	StringTie	exon	2007943	2012066	.	-	.	gene_id "GBI_13130"; transcript_id "GBI_13130.4"; exon_number "1";
Scaffold117	StringTie	exon	2012401	2012478	.	-	.	gene_id "GBI_13130"; transcript_id "GBI_13130.4"; exon_number "2";
Scaffold117	StringTie	exon	2013635	2013985	.	-	.	gene_id "GBI_13130"; transcript_id "GBI_13130.4"; exon_number "3";
Scaffold117	StringTie	exon	2014529	2014719	.	-	.	gene_id "GBI_13130"; transcript_id "GBI_13130.4"; exon_number "4";
Scaffold117	StringTie	exon	2016014	2016209	.	-	.	gene_id "GBI_13130"; transcript_id "GBI_13130.4"; exon_number "5";
Scaffold117	StringTie	exon	2021579	2021786	.	-	.	gene_id "GBI_13130"; transcript_id "GBI_13130.4"; exon_number "6";
Scaffold117	StringTie	exon	2021900	2021992	.	-	.	gene_id "GBI_13130"; transcript_id "GBI_13130.4"; exon_number "7";
Scaffold117	StringTie	transcript	2007943	2148437	.	-	.	gene_id "GBI_13130"; transcript_id "GBI_13130.5"; gene_name "GBI_13130"; oId "STRG.17879.4"; cmp_ref "GBI_13130-RA"; class_code "n"; tss_id "TSS3185";
Scaffold117	StringTie	exon	2007943	2012478	.	-	.	gene_id "GBI_13130"; transcript_id "GBI_13130.5"; exon_number "1";
Scaffold117	StringTie	exon	2013635	2013985	.	-	.	gene_id "GBI_13130"; transcript_id "GBI_13130.5"; exon_number "2";
Scaffold117	StringTie	exon	2014529	2014719	.	-	.	gene_id "GBI_13130"; transcript_id "GBI_13130.5"; exon_number "3";
Scaffold117	StringTie	exon	2016014	2016209	.	-	.	gene_id "GBI_13130"; transcript_id "GBI_13130.5"; exon_number "4";
Scaffold117	StringTie	exon	2021579	2021786	.	-	.	gene_id "GBI_13130"; transcript_id "GBI_13130.5"; exon_number "5";
Scaffold117	StringTie	exon	2063211	2063270	.	-	.	gene_id "GBI_13130"; transcript_id "GBI_13130.5"; exon_number "6";
Scaffold117	StringTie	exon	2148270	2148437	.	-	.	gene_id "GBI_13130"; transcript_id "GBI_13130.5"; exon_number "7";
Scaffold117	StringTie	transcript	2007943	2044223	.	-	.	gene_id "GBI_13130"; transcript_id "GBI_13130.6"; gene_name "GBI_13130"; oId "STRG.17879.2"; cmp_ref "GBI_13130-RB"; class_code "j"; tss_id "TSS3184";
Scaffold117	StringTie	exon	2007943	2010641	.	-	.	gene_id "GBI_13130"; transcript_id "GBI_13130.6"; exon_number "1";
Scaffold117	StringTie	exon	2012401	2012478	.	-	.	gene_id "GBI_13130"; transcript_id "GBI_13130.6"; exon_number "2";
Scaffold117	StringTie	exon	2013635	2013985	.	-	.	gene_id "GBI_13130"; transcript_id "GBI_13130.6"; exon_number "3";
Scaffold117	StringTie	exon	2014529	2014719	.	-	.	gene_id "GBI_13130"; transcript_id "GBI_13130.6"; exon_number "4";
Scaffold117	StringTie	exon	2016014	2016209	.	-	.	gene_id "GBI_13130"; transcript_id "GBI_13130.6"; exon_number "5";
Scaffold117	StringTie	exon	2021579	2021786	.	-	.	gene_id "GBI_13130"; transcript_id "GBI_13130.6"; exon_number "6";
Scaffold117	StringTie	exon	2044074	2044223	.	-	.	gene_id "GBI_13130"; transcript_id "GBI_13130.6"; exon_number "7";
Scaffold117	StringTie	transcript	2020696	2066350	.	-	.	gene_id "GBI_13130"; transcript_id "GBI_13130.7"; gene_name "GBI_13130"; oId "STRG.17879.6"; cmp_ref "GBI_13130-RB"; class_code "j"; tss_id "TSS3182";
Scaffold117	StringTie	exon	2020696	2021786	.	-	.	gene_id "GBI_13130"; transcript_id "GBI_13130.7"; exon_number "1";
Scaffold117	StringTie	exon	2066150	2066350	.	-	.	gene_id "GBI_13130"; transcript_id "GBI_13130.7"; exon_number "2";
Scaffold117	StringTie	transcript	2020696	2148437	.	-	.	gene_id "GBI_13130"; transcript_id "GBI_13130.8"; gene_name "GBI_13130"; oId "STRG.17879.5"; cmp_ref "GBI_13130-RB"; class_code "j"; tss_id "TSS3185";
Scaffold117	StringTie	exon	2020696	2021328	.	-	.	gene_id "GBI_13130"; transcript_id "GBI_13130.8"; exon_number "1";
Scaffold117	StringTie	exon	2021579	2021786	.	-	.	gene_id "GBI_13130"; transcript_id "GBI_13130.8"; exon_number "2";
Scaffold117	StringTie	exon	2148270	2148437	.	-	.	gene_id "GBI_13130"; transcript_id "GBI_13130.8"; exon_number "3";
Scaffold117	maker	CDS	2011971	2012066	.	-	0	gene_id "GBI_13130"; transcript_id "GBI_13130-RA"; Parent "GBI_13130-RA"; gene_name "GBI_13130";
Scaffold117	maker	CDS	2012401	2012478	.	-	0	gene_id "GBI_13130"; transcript_id "GBI_13130-RA"; Parent "GBI_13130-RA"; gene_name "GBI_13130";
Scaffold117	maker	CDS	2013635	2013985	.	-	0	gene_id "GBI_13130"; transcript_id "GBI_13130-RA"; Parent "GBI_13130-RA"; gene_name "GBI_13130";
Scaffold117	maker	CDS	2014529	2014719	.	-	2	gene_id "GBI_13130"; transcript_id "GBI_13130-RA"; Parent "GBI_13130-RA"; gene_name "GBI_13130";
Scaffold117	maker	CDS	2016014	2016209	.	-	0	gene_id "GBI_13130"; transcript_id "GBI_13130-RA"; Parent "GBI_13130-RA"; gene_name "GBI_13130";
Scaffold117	maker	CDS	2021579	2021786	.	-	1	gene_id "GBI_13130"; transcript_id "GBI_13130-RA"; Parent "GBI_13130-RA"; gene_name "GBI_13130";
Scaffold117	maker	CDS	2023049	2024544	.	-	0	gene_id "GBI_13130"; transcript_id "GBI_13130-RA"; Parent "GBI_13130-RA"; gene_name "GBI_13130";
Scaffold117	AGAT	three_prime_UTR	2007937	2010641	.	-	.	gene_id "GBI_13130"; transcript_id "GBI_13130-RA"; Parent "GBI_13130-RA"; gene_name "GBI_13130";
Scaffold117	AGAT	three_prime_UTR	2011803	2011970	.	-	.	gene_id "GBI_13130"; transcript_id "GBI_13130-RA"; Parent "GBI_13130-RA"; gene_name "GBI_13130";
Scaffold117	maker	CDS	2010546	2010641	.	-	0	gene_id "GBI_13130"; transcript_id "GBI_13130-RB"; Parent "GBI_13130-RB"; gene_name "GBI_13130"; previous_transcript_id "GBI_13130-RB";
Scaffold117	maker	CDS	2012401	2012478	.	-	0	gene_id "GBI_13130"; transcript_id "GBI_13130-RB"; Parent "GBI_13130-RB"; gene_name "GBI_13130"; previous_transcript_id "GBI_13130-RB";
Scaffold117	maker	CDS	2013635	2013985	.	-	0	gene_id "GBI_13130"; transcript_id "GBI_13130-RB"; Parent "GBI_13130-RB"; gene_name "GBI_13130"; previous_transcript_id "GBI_13130-RB";
Scaffold117	maker	CDS	2014529	2014719	.	-	2	gene_id "GBI_13130"; transcript_id "GBI_13130-RB"; Parent "GBI_13130-RB"; gene_name "GBI_13130"; previous_transcript_id "GBI_13130-RB";
Scaffold117	maker	CDS	2016014	2016209	.	-	0	gene_id "GBI_13130"; transcript_id "GBI_13130-RB"; Parent "GBI_13130-RB"; gene_name "GBI_13130"; previous_transcript_id "GBI_13130-RB";
Scaffold117	maker	CDS	2021579	2021786	.	-	1	gene_id "GBI_13130"; transcript_id "GBI_13130-RB"; Parent "GBI_13130-RB"; gene_name "GBI_13130"; previous_transcript_id "GBI_13130-RB";
Scaffold117	maker	CDS	2023049	2024544	.	-	0	gene_id "GBI_13130"; transcript_id "GBI_13130-RB"; Parent "GBI_13130-RB"; gene_name "GBI_13130"; previous_transcript_id "GBI_13130-RB";
Scaffold117	AGAT	three_prime_UTR	2007937	2010545	.	-	.	gene_id "GBI_13130"; transcript_id "GBI_13130-RB"; Parent "GBI_13130-RB"; gene_name "GBI_13130"; previous_transcript_id "GBI_13130-RB";
Scaffold117	AGAT	gene	2074098	2076264	.	-	.	gene_id "GBI_13131"; gene_name "GBI_13131";
Scaffold117	AGAT	transcript	2074098	2076264	.	-	.	gene_id "GBI_13131"; transcript_id "GBI_13131-RA"; Parent "GBI_13131"; gene_name "GBI_13131";
Scaffold117	maker	exon	2074098	2074234	.	-	.	gene_id "GBI_13131"; transcript_id "GBI_13131-RA"; Parent "GBI_13131-RA"; gene_name "GBI_13131";
Scaffold117	maker	exon	2075805	2076264	.	-	.	gene_id "GBI_13131"; transcript_id "GBI_13131-RA"; Parent "GBI_13131-RA"; gene_name "GBI_13131";
Scaffold117	maker	CDS	2074098	2074234	.	-	2	gene_id "GBI_13131"; transcript_id "GBI_13131-RA"; Parent "GBI_13131-RA"; gene_name "GBI_13131";
Scaffold117	maker	CDS	2075805	2076264	.	-	0	gene_id "GBI_13131"; transcript_id "GBI_13131-RA"; Parent "GBI_13131-RA"; gene_name "GBI_13131";
Scaffold117	AGAT	gene	2148241	2153880	.	+	.	gene_id "GBI_13132"; gene_name "GBI_13132";
Scaffold117	AGAT	transcript	2148241	2153880	.	+	.	gene_id "GBI_13132"; transcript_id "GBI_13132-RA"; Parent "GBI_13132"; gene_name "GBI_13132";
Scaffold117	maker	exon	2148241	2148694	.	+	.	gene_id "GBI_13132"; transcript_id "GBI_13132-RA"; Parent "GBI_13132-RA"; gene_name "GBI_13132";
Scaffold117	maker	exon	2148778	2149494	.	+	.	gene_id "GBI_13132"; transcript_id "GBI_13132-RA"; Parent "GBI_13132-RA"; gene_name "GBI_13132";
Scaffold117	maker	exon	2150247	2153880	.	+	.	gene_id "GBI_13132"; transcript_id "GBI_13132-RA"; Parent "GBI_13132-RA"; gene_name "GBI_13132";
Scaffold117	maker	CDS	2148938	2149494	.	+	0	gene_id "GBI_13132"; transcript_id "GBI_13132-RA"; Parent "GBI_13132-RA"; gene_name "GBI_13132";
Scaffold117	maker	CDS	2150247	2150379	.	+	1	gene_id "GBI_13132"; transcript_id "GBI_13132-RA"; Parent "GBI_13132-RA"; gene_name "GBI_13132";
Scaffold117	AGAT	five_prime_UTR	2148241	2148694	.	+	.	gene_id "GBI_13132"; transcript_id "GBI_13132-RA"; Parent "GBI_13132-RA"; gene_name "GBI_13132";
Scaffold117	AGAT	five_prime_UTR	2148778	2148937	.	+	.	gene_id "GBI_13132"; transcript_id "GBI_13132-RA"; Parent "GBI_13132-RA"; gene_name "GBI_13132";
Scaffold117	AGAT	three_prime_UTR	2150380	2153880	.	+	.	gene_id "GBI_13132"; transcript_id "GBI_13132-RA"; Parent "GBI_13132-RA"; gene_name "GBI_13132";
Scaffold117	AGAT	transcript	2148408	2153880	.	+	.	gene_id "GBI_13132"; transcript_id "GBI_13132-RB"; Parent "GBI_13132"; gene_name "GBI_13132";
Scaffold117	maker	exon	2148408	2149494	.	+	.	gene_id "GBI_13132"; transcript_id "GBI_13132-RB"; Parent "GBI_13132-RB"; gene_name "GBI_13132"; previous_transcript_id "GBI_13132-RB";
Scaffold117	maker	exon	2150247	2153880	.	+	.	gene_id "GBI_13132"; transcript_id "GBI_13132-RB"; Parent "GBI_13132-RB"; gene_name "GBI_13132"; previous_transcript_id "GBI_13132-RB";
Scaffold117	maker	CDS	2148938	2149494	.	+	0	gene_id "GBI_13132"; transcript_id "GBI_13132-RB"; Parent "GBI_13132-RB"; gene_name "GBI_13132"; previous_transcript_id "GBI_13132-RB";
Scaffold117	maker	CDS	2150247	2150379	.	+	1	gene_id "GBI_13132"; transcript_id "GBI_13132-RB"; Parent "GBI_13132-RB"; gene_name "GBI_13132"; previous_transcript_id "GBI_13132-RB";
Scaffold117	AGAT	five_prime_UTR	2148408	2148937	.	+	.	gene_id "GBI_13132"; transcript_id "GBI_13132-RB"; Parent "GBI_13132-RB"; gene_name "GBI_13132"; previous_transcript_id "GBI_13132-RB";
Scaffold117	AGAT	three_prime_UTR	2150380	2153880	.	+	.	gene_id "GBI_13132"; transcript_id "GBI_13132-RB"; Parent "GBI_13132-RB"; gene_name "GBI_13132"; previous_transcript_id "GBI_13132-RB";
Scaffold117	AGAT	gene	2153104	2168822	.	-	.	gene_id "GBI_13133"; gene_name "GBI_13133";
Scaffold117	AGAT	transcript	2153104	2168822	.	-	.	gene_id "GBI_13133"; transcript_id "GBI_13133-RA"; Parent "GBI_13133"; gene_name "GBI_13133";
Scaffold117	maker	exon	2153104	2154413	.	-	.	gene_id "GBI_13133"; transcript_id "GBI_13133-RA"; Parent "GBI_13133-RA"; gene_name "GBI_13133";
Scaffold117	maker	exon	2158964	2159179	.	-	.	gene_id "GBI_13133"; transcript_id "GBI_13133-RA"; Parent "GBI_13133-RA"; gene_name "GBI_13133";
Scaffold117	maker	exon	2159288	2159441	.	-	.	gene_id "GBI_13133"; transcript_id "GBI_13133-RA"; Parent "GBI_13133-RA"; gene_name "GBI_13133";
Scaffold117	maker	exon	2159540	2159717	.	-	.	gene_id "GBI_13133"; transcript_id "GBI_13133-RA"; Parent "GBI_13133-RA"; gene_name "GBI_13133";
Scaffold117	maker	exon	2159945	2160061	.	-	.	gene_id "GBI_13133"; transcript_id "GBI_13133-RA"; Parent "GBI_13133-RA"; gene_name "GBI_13133";
Scaffold117	maker	exon	2162378	2162721	.	-	.	gene_id "GBI_13133"; transcript_id "GBI_13133-RA"; Parent "GBI_13133-RA"; gene_name "GBI_13133";
Scaffold117	maker	exon	2163854	2163998	.	-	.	gene_id "GBI_13133"; transcript_id "GBI_13133-RA"; Parent "GBI_13133-RA"; gene_name "GBI_13133";
Scaffold117	maker	exon	2164078	2164239	.	-	.	gene_id "GBI_13133"; transcript_id "GBI_13133-RA"; Parent "GBI_13133-RA"; gene_name "GBI_13133";
Scaffold117	maker	exon	2165598	2165620	.	-	.	gene_id "GBI_13133"; transcript_id "GBI_13133-RA"; Parent "GBI_13133-RA"; gene_name "GBI_13133";
Scaffold117	maker	exon	2166042	2166217	.	-	.	gene_id "GBI_13133"; transcript_id "GBI_13133-RA"; Parent "GBI_13133-RA"; gene_name "GBI_13133";
Scaffold117	maker	exon	2167337	2167515	.	-	.	gene_id "GBI_13133"; transcript_id "GBI_13133-RA"; Parent "GBI_13133-RA"; gene_name "GBI_13133";
Scaffold117	maker	exon	2167731	2167828	.	-	.	gene_id "GBI_13133"; transcript_id "GBI_13133-RA"; Parent "GBI_13133-RA"; gene_name "GBI_13133";
Scaffold117	maker	exon	2167905	2168007	.	-	.	gene_id "GBI_13133"; transcript_id "GBI_13133-RA"; Parent "GBI_13133-RA"; gene_name "GBI_13133";
Scaffold117	maker	exon	2168648	2168822	.	-	.	gene_id "GBI_13133"; transcript_id "GBI_13133-RA"; Parent "GBI_13133-RA"; gene_name "GBI_13133";
Scaffold117	StringTie	transcript	2154306	2168765	.	-	.	gene_id "GBI_13133"; transcript_id "GBI_13133.2"; gene_name "GBI_13133"; oId "STRG.17881.1"; cmp_ref "GBI_13133-RA"; class_code "n"; tss_id "TSS3186";
Scaffold117	StringTie	exon	2154306	2154413	.	-	.	gene_id "GBI_13133"; transcript_id "GBI_13133.2"; exon_number "1";
Scaffold117	StringTie	exon	2158964	2159179	.	-	.	gene_id "GBI_13133"; transcript_id "GBI_13133.2"; exon_number "2";
Scaffold117	StringTie	exon	2159288	2159441	.	-	.	gene_id "GBI_13133"; transcript_id "GBI_13133.2"; exon_number "3";
Scaffold117	StringTie	exon	2159540	2159717	.	-	.	gene_id "GBI_13133"; transcript_id "GBI_13133.2"; exon_number "4";
Scaffold117	StringTie	exon	2159945	2160061	.	-	.	gene_id "GBI_13133"; transcript_id "GBI_13133.2"; exon_number "5";
Scaffold117	StringTie	exon	2162378	2162721	.	-	.	gene_id "GBI_13133"; transcript_id "GBI_13133.2"; exon_number "6";
Scaffold117	StringTie	exon	2163854	2163998	.	-	.	gene_id "GBI_13133"; transcript_id "GBI_13133.2"; exon_number "7";
Scaffold117	StringTie	exon	2164078	2164239	.	-	.	gene_id "GBI_13133"; transcript_id "GBI_13133.2"; exon_number "8";
Scaffold117	StringTie	exon	2164383	2167067	.	-	.	gene_id "GBI_13133"; transcript_id "GBI_13133.2"; exon_number "9";
Scaffold117	StringTie	exon	2167150	2167267	.	-	.	gene_id "GBI_13133"; transcript_id "GBI_13133.2"; exon_number "10";
Scaffold117	StringTie	exon	2167337	2167515	.	-	.	gene_id "GBI_13133"; transcript_id "GBI_13133.2"; exon_number "11";
Scaffold117	StringTie	exon	2167731	2167828	.	-	.	gene_id "GBI_13133"; transcript_id "GBI_13133.2"; exon_number "12";
Scaffold117	StringTie	exon	2167905	2168007	.	-	.	gene_id "GBI_13133"; transcript_id "GBI_13133.2"; exon_number "13";
Scaffold117	StringTie	exon	2168648	2168765	.	-	.	gene_id "GBI_13133"; transcript_id "GBI_13133.2"; exon_number "14";
Scaffold117	maker	CDS	2154180	2154413	.	-	0	gene_id "GBI_13133"; transcript_id "GBI_13133-RA"; Parent "GBI_13133-RA"; gene_name "GBI_13133";
Scaffold117	maker	CDS	2158964	2159179	.	-	0	gene_id "GBI_13133"; transcript_id "GBI_13133-RA"; Parent "GBI_13133-RA"; gene_name "GBI_13133";
Scaffold117	maker	CDS	2159288	2159441	.	-	1	gene_id "GBI_13133"; transcript_id "GBI_13133-RA"; Parent "GBI_13133-RA"; gene_name "GBI_13133";
Scaffold117	maker	CDS	2159540	2159717	.	-	2	gene_id "GBI_13133"; transcript_id "GBI_13133-RA"; Parent "GBI_13133-RA"; gene_name "GBI_13133";
Scaffold117	maker	CDS	2159945	2160061	.	-	2	gene_id "GBI_13133"; transcript_id "GBI_13133-RA"; Parent "GBI_13133-RA"; gene_name "GBI_13133";
Scaffold117	maker	CDS	2162378	2162721	.	-	1	gene_id "GBI_13133"; transcript_id "GBI_13133-RA"; Parent "GBI_13133-RA"; gene_name "GBI_13133";
Scaffold117	maker	CDS	2163854	2163998	.	-	2	gene_id "GBI_13133"; transcript_id "GBI_13133-RA"; Parent "GBI_13133-RA"; gene_name "GBI_13133";
Scaffold117	maker	CDS	2164078	2164239	.	-	2	gene_id "GBI_13133"; transcript_id "GBI_13133-RA"; Parent "GBI_13133-RA"; gene_name "GBI_13133";
Scaffold117	maker	CDS	2165598	2165620	.	-	1	gene_id "GBI_13133"; transcript_id "GBI_13133-RA"; Parent "GBI_13133-RA"; gene_name "GBI_13133";
Scaffold117	maker	CDS	2166042	2166217	.	-	0	gene_id "GBI_13133"; transcript_id "GBI_13133-RA"; Parent "GBI_13133-RA"; gene_name "GBI_13133";
Scaffold117	maker	CDS	2167337	2167515	.	-	2	gene_id "GBI_13133"; transcript_id "GBI_13133-RA"; Parent "GBI_13133-RA"; gene_name "GBI_13133";
Scaffold117	maker	CDS	2167731	2167828	.	-	1	gene_id "GBI_13133"; transcript_id "GBI_13133-RA"; Parent "GBI_13133-RA"; gene_name "GBI_13133";
Scaffold117	maker	CDS	2167905	2168007	.	-	2	gene_id "GBI_13133"; transcript_id "GBI_13133-RA"; Parent "GBI_13133-RA"; gene_name "GBI_13133";
Scaffold117	maker	CDS	2168648	2168693	.	-	0	gene_id "GBI_13133"; transcript_id "GBI_13133-RA"; Parent "GBI_13133-RA"; gene_name "GBI_13133";
Scaffold117	AGAT	five_prime_UTR	2168694	2168822	.	-	.	gene_id "GBI_13133"; transcript_id "GBI_13133-RA"; Parent "GBI_13133-RA"; gene_name "GBI_13133";
Scaffold117	AGAT	three_prime_UTR	2153104	2154179	.	-	.	gene_id "GBI_13133"; transcript_id "GBI_13133-RA"; Parent "GBI_13133-RA"; gene_name "GBI_13133";
Scaffold117	AGAT	gene	2169013	2180518	.	+	.	gene_id "GBI_13134"; gene_name "GBI_13134";
Scaffold117	StringTie	transcript	2169013	2180518	.	+	.	gene_id "GBI_13134"; transcript_id "GBI_13134.1"; gene_name "GBI_13134"; oId "STRG.17882.2"; cmp_ref "GBI_13134-RA"; class_code "j"; tss_id "TSS3134";
Scaffold117	StringTie	exon	2169013	2169166	.	+	.	gene_id "GBI_13134"; transcript_id "GBI_13134.1"; exon_number "1";
Scaffold117	StringTie	exon	2172287	2172450	.	+	.	gene_id "GBI_13134"; transcript_id "GBI_13134.1"; exon_number "2";
Scaffold117	StringTie	exon	2174742	2180518	.	+	.	gene_id "GBI_13134"; transcript_id "GBI_13134.1"; exon_number "3";
Scaffold117	AGAT	transcript	2169013	2179156	.	+	.	gene_id "GBI_13134"; transcript_id "GBI_13134-RA"; Parent "GBI_13134"; gene_name "GBI_13134";
Scaffold117	maker	exon	2169013	2171707	.	+	.	gene_id "GBI_13134"; transcript_id "GBI_13134-RA"; Parent "GBI_13134-RA"; gene_name "GBI_13134";
Scaffold117	maker	exon	2172287	2172450	.	+	.	gene_id "GBI_13134"; transcript_id "GBI_13134-RA"; Parent "GBI_13134-RA"; gene_name "GBI_13134";
Scaffold117	maker	exon	2174742	2174836	.	+	.	gene_id "GBI_13134"; transcript_id "GBI_13134-RA"; Parent "GBI_13134-RA"; gene_name "GBI_13134";
Scaffold117	maker	exon	2175530	2179156	.	+	.	gene_id "GBI_13134"; transcript_id "GBI_13134-RA"; Parent "GBI_13134-RA"; gene_name "GBI_13134";
Scaffold117	AGAT	transcript	2169013	2179156	.	+	.	gene_id "GBI_13134"; transcript_id "GBI_13134-RB"; Parent "GBI_13134"; gene_name "GBI_13134";
Scaffold117	maker	exon	2169013	2171707	.	+	.	gene_id "GBI_13134"; transcript_id "GBI_13134-RB"; Parent "GBI_13134-RB"; gene_name "GBI_13134"; previous_transcript_id "GBI_13134-RB";
Scaffold117	maker	exon	2172287	2172450	.	+	.	gene_id "GBI_13134"; transcript_id "GBI_13134-RB"; Parent "GBI_13134-RB"; gene_name "GBI_13134"; previous_transcript_id "GBI_13134-RB";
Scaffold117	maker	exon	2174742	2174836	.	+	.	gene_id "GBI_13134"; transcript_id "GBI_13134-RB"; Parent "GBI_13134-RB"; gene_name "GBI_13134"; previous_transcript_id "GBI_13134-RB";
Scaffold117	maker	exon	2175530	2175705	.	+	.	gene_id "GBI_13134"; transcript_id "GBI_13134-RB"; Parent "GBI_13134-RB"; gene_name "GBI_13134"; previous_transcript_id "GBI_13134-RB";
Scaffold117	maker	exon	2175768	2179156	.	+	.	gene_id "GBI_13134"; transcript_id "GBI_13134-RB"; Parent "GBI_13134-RB"; gene_name "GBI_13134"; previous_transcript_id "GBI_13134-RB";
Scaffold117	StringTie	transcript	2169049	2180518	.	+	.	gene_id "GBI_13134"; transcript_id "GBI_13134.4"; gene_name "GBI_13134"; oId "STRG.17882.3"; cmp_ref "GBI_13134-RA"; class_code "j"; tss_id "TSS3134";
Scaffold117	StringTie	exon	2169049	2169166	.	+	.	gene_id "GBI_13134"; transcript_id "GBI_13134.4"; exon_number "1";
Scaffold117	StringTie	exon	2172287	2180518	.	+	.	gene_id "GBI_13134"; transcript_id "GBI_13134.4"; exon_number "2";
Scaffold117	StringTie	transcript	2172807	2180518	.	+	.	gene_id "GBI_13134"; transcript_id "GBI_13134.5"; gene_name "GBI_13134"; oId "STRG.17882.4"; cmp_ref "GBI_13134-RA"; class_code "j"; tss_id "TSS3135";
Scaffold117	StringTie	exon	2172807	2174836	.	+	.	gene_id "GBI_13134"; transcript_id "GBI_13134.5"; exon_number "1";
Scaffold117	StringTie	exon	2175530	2180518	.	+	.	gene_id "GBI_13134"; transcript_id "GBI_13134.5"; exon_number "2";
Scaffold117	maker	CDS	2169500	2171707	.	+	0	gene_id "GBI_13134"; transcript_id "GBI_13134-RA"; Parent "GBI_13134-RA"; gene_name "GBI_13134";
Scaffold117	maker	CDS	2172287	2172450	.	+	0	gene_id "GBI_13134"; transcript_id "GBI_13134-RA"; Parent "GBI_13134-RA"; gene_name "GBI_13134";
Scaffold117	maker	CDS	2174742	2174836	.	+	1	gene_id "GBI_13134"; transcript_id "GBI_13134-RA"; Parent "GBI_13134-RA"; gene_name "GBI_13134";
Scaffold117	maker	CDS	2175530	2175693	.	+	2	gene_id "GBI_13134"; transcript_id "GBI_13134-RA"; Parent "GBI_13134-RA"; gene_name "GBI_13134";
Scaffold117	AGAT	five_prime_UTR	2169013	2169499	.	+	.	gene_id "GBI_13134"; transcript_id "GBI_13134-RA"; Parent "GBI_13134-RA"; gene_name "GBI_13134";
Scaffold117	AGAT	three_prime_UTR	2175694	2179156	.	+	.	gene_id "GBI_13134"; transcript_id "GBI_13134-RA"; Parent "GBI_13134-RA"; gene_name "GBI_13134";
Scaffold117	maker	CDS	2169500	2171707	.	+	0	gene_id "GBI_13134"; transcript_id "GBI_13134-RB"; Parent "GBI_13134-RB"; gene_name "GBI_13134"; previous_transcript_id "GBI_13134-RB";
Scaffold117	maker	CDS	2172287	2172450	.	+	0	gene_id "GBI_13134"; transcript_id "GBI_13134-RB"; Parent "GBI_13134-RB"; gene_name "GBI_13134"; previous_transcript_id "GBI_13134-RB";
Scaffold117	maker	CDS	2174742	2174836	.	+	1	gene_id "GBI_13134"; transcript_id "GBI_13134-RB"; Parent "GBI_13134-RB"; gene_name "GBI_13134"; previous_transcript_id "GBI_13134-RB";
Scaffold117	maker	CDS	2175530	2175693	.	+	2	gene_id "GBI_13134"; transcript_id "GBI_13134-RB"; Parent "GBI_13134-RB"; gene_name "GBI_13134"; previous_transcript_id "GBI_13134-RB";
Scaffold117	AGAT	five_prime_UTR	2169013	2169499	.	+	.	gene_id "GBI_13134"; transcript_id "GBI_13134-RB"; Parent "GBI_13134-RB"; gene_name "GBI_13134"; previous_transcript_id "GBI_13134-RB";
Scaffold117	AGAT	three_prime_UTR	2175694	2175705	.	+	.	gene_id "GBI_13134"; transcript_id "GBI_13134-RB"; Parent "GBI_13134-RB"; gene_name "GBI_13134"; previous_transcript_id "GBI_13134-RB";
Scaffold117	AGAT	three_prime_UTR	2175768	2179156	.	+	.	gene_id "GBI_13134"; transcript_id "GBI_13134-RB"; Parent "GBI_13134-RB"; gene_name "GBI_13134"; previous_transcript_id "GBI_13134-RB";
Scaffold117	AGAT	gene	2286001	2426330	.	+	.	gene_id "GBI_13135"; gene_name "GBI_13135";
Scaffold117	StringTie	transcript	2286001	2426330	.	+	.	gene_id "GBI_13135"; transcript_id "GBI_13135.1"; gene_name "GBI_13135"; oId "STRG.17887.1"; cmp_ref "GBI_13135-RA"; class_code "j"; tss_id "TSS3138";
Scaffold117	StringTie	exon	2286001	2286029	.	+	.	gene_id "GBI_13135"; transcript_id "GBI_13135.1"; exon_number "1";
Scaffold117	StringTie	exon	2326325	2328138	.	+	.	gene_id "GBI_13135"; transcript_id "GBI_13135.1"; exon_number "2";
Scaffold117	StringTie	exon	2426216	2426330	.	+	.	gene_id "GBI_13135"; transcript_id "GBI_13135.1"; exon_number "3";
Scaffold117	AGAT	transcript	2323269	2327602	.	+	.	gene_id "GBI_13135"; transcript_id "GBI_13135-RA"; Parent "GBI_13135"; gene_name "GBI_13135";
Scaffold117	maker	exon	2323269	2323328	.	+	.	gene_id "GBI_13135"; transcript_id "GBI_13135-RA"; Parent "GBI_13135-RA"; gene_name "GBI_13135";
Scaffold117	maker	exon	2326325	2327602	.	+	.	gene_id "GBI_13135"; transcript_id "GBI_13135-RA"; Parent "GBI_13135-RA"; gene_name "GBI_13135";
Scaffold117	maker	CDS	2323269	2323328	.	+	0	gene_id "GBI_13135"; transcript_id "GBI_13135-RA"; Parent "GBI_13135-RA"; gene_name "GBI_13135";
Scaffold117	maker	CDS	2326325	2326540	.	+	0	gene_id "GBI_13135"; transcript_id "GBI_13135-RA"; Parent "GBI_13135-RA"; gene_name "GBI_13135";
Scaffold117	AGAT	three_prime_UTR	2326541	2327602	.	+	.	gene_id "GBI_13135"; transcript_id "GBI_13135-RA"; Parent "GBI_13135-RA"; gene_name "GBI_13135";
Scaffold117	AGAT	transcript	2327056	2335350	.	+	.	gene_id "GBI_13135"; transcript_id "GBI_13135-RB"; Parent "GBI_13135"; gene_name "GBI_13135";
Scaffold117	maker	exon	2327056	2327580	.	+	.	gene_id "GBI_13135"; transcript_id "GBI_13135-RB"; Parent "GBI_13135-RB"; gene_name "GBI_13135"; previous_transcript_id "GBI_13135-RB";
Scaffold117	maker	exon	2327655	2328138	.	+	.	gene_id "GBI_13135"; transcript_id "GBI_13135-RB"; Parent "GBI_13135-RB"; gene_name "GBI_13135"; previous_transcript_id "GBI_13135-RB";
Scaffold117	maker	exon	2335229	2335350	.	+	.	gene_id "GBI_13135"; transcript_id "GBI_13135-RB"; Parent "GBI_13135-RB"; gene_name "GBI_13135"; previous_transcript_id "GBI_13135-RB";
Scaffold117	StringTie	transcript	2327835	2426330	.	+	.	gene_id "GBI_13135"; transcript_id "GBI_13135.4"; gene_name "GBI_13135"; oId "STRG.17887.2"; cmp_ref "GBI_13135-RB"; class_code "j"; tss_id "TSS3139";
Scaffold117	StringTie	exon	2327835	2328138	.	+	.	gene_id "GBI_13135"; transcript_id "GBI_13135.4"; exon_number "1";
Scaffold117	StringTie	exon	2426216	2426330	.	+	.	gene_id "GBI_13135"; transcript_id "GBI_13135.4"; exon_number "2";
Scaffold117	StringTie	transcript	2334689	2336047	.	+	.	gene_id "GBI_13135"; transcript_id "GBI_13135.5"; gene_name "GBI_13135"; oId "STRG.17888.1"; cmp_ref "GBI_13135-RB"; class_code "e"; tss_id "TSS3140";
Scaffold117	StringTie	exon	2334689	2336047	.	+	.	gene_id "GBI_13135"; transcript_id "GBI_13135.5"; exon_number "1";
Scaffold117	maker	CDS	2327056	2327580	.	+	0	gene_id "GBI_13135"; transcript_id "GBI_13135-RB"; Parent "GBI_13135-RB"; gene_name "GBI_13135"; previous_transcript_id "GBI_13135-RB";
Scaffold117	maker	CDS	2327655	2328138	.	+	0	gene_id "GBI_13135"; transcript_id "GBI_13135-RB"; Parent "GBI_13135-RB"; gene_name "GBI_13135"; previous_transcript_id "GBI_13135-RB";
Scaffold117	maker	CDS	2335229	2335350	.	+	2	gene_id "GBI_13135"; transcript_id "GBI_13135-RB"; Parent "GBI_13135-RB"; gene_name "GBI_13135"; previous_transcript_id "GBI_13135-RB";
Scaffold117	AGAT	gene	2427260	2430822	.	+	.	gene_id "GBI_13136"; gene_name "GBI_13136";
Scaffold117	AGAT	transcript	2427260	2430822	.	+	.	gene_id "GBI_13136"; transcript_id "GBI_13136-RA"; Parent "GBI_13136"; gene_name "GBI_13136";
Scaffold117	maker	exon	2427260	2427640	.	+	.	gene_id "GBI_13136"; transcript_id "GBI_13136-RA"; Parent "GBI_13136-RA"; gene_name "GBI_13136";
Scaffold117	maker	exon	2429239	2430822	.	+	.	gene_id "GBI_13136"; transcript_id "GBI_13136-RA"; Parent "GBI_13136-RA"; gene_name "GBI_13136";
Scaffold117	maker	CDS	2427260	2427640	.	+	0	gene_id "GBI_13136"; transcript_id "GBI_13136-RA"; Parent "GBI_13136-RA"; gene_name "GBI_13136";
Scaffold117	maker	CDS	2429239	2429511	.	+	0	gene_id "GBI_13136"; transcript_id "GBI_13136-RA"; Parent "GBI_13136-RA"; gene_name "GBI_13136";
Scaffold117	AGAT	three_prime_UTR	2429512	2430822	.	+	.	gene_id "GBI_13136"; transcript_id "GBI_13136-RA"; Parent "GBI_13136-RA"; gene_name "GBI_13136";
Scaffold117	AGAT	gene	2728809	2729210	.	+	.	gene_id "GBI_13137"; gene_name "GBI_13137";
Scaffold117	AGAT	transcript	2728809	2729210	.	+	.	gene_id "GBI_13137"; transcript_id "GBI_13137-RA"; Parent "GBI_13137"; gene_name "GBI_13137";
Scaffold117	maker	exon	2728809	2729210	.	+	.	gene_id "GBI_13137"; transcript_id "GBI_13137-RA"; Parent "GBI_13137-RA"; gene_name "GBI_13137";
Scaffold117	maker	CDS	2728809	2729210	.	+	0	gene_id "GBI_13137"; transcript_id "GBI_13137-RA"; Parent "GBI_13137-RA"; gene_name "GBI_13137";
Scaffold117	AGAT	gene	2729789	2879629	.	-	.	gene_id "GBI_13138"; gene_name "GBI_13138";
Scaffold117	StringTie	transcript	2729789	2879613	.	-	.	gene_id "GBI_13138"; transcript_id "GBI_13138.1"; gene_name "GBI_13138"; oId "STRG.17870.1"; cmp_ref "GBI_13138-RA"; class_code "n"; tss_id "TSS3187";
Scaffold117	StringTie	exon	2729789	2735826	.	-	.	gene_id "GBI_13138"; transcript_id "GBI_13138.1"; exon_number "1";
Scaffold117	StringTie	exon	2736476	2736622	.	-	.	gene_id "GBI_13138"; transcript_id "GBI_13138.1"; exon_number "2";
Scaffold117	StringTie	exon	2879280	2879613	.	-	.	gene_id "GBI_13138"; transcript_id "GBI_13138.1"; exon_number "3";
Scaffold117	AGAT	transcript	2733254	2879629	.	-	.	gene_id "GBI_13138"; transcript_id "GBI_13138-RA"; Parent "GBI_13138"; gene_name "GBI_13138";
Scaffold117	maker	exon	2733254	2733275	.	-	.	gene_id "GBI_13138"; transcript_id "GBI_13138-RA"; Parent "GBI_13138-RA"; gene_name "GBI_13138";
Scaffold117	maker	exon	2733518	2733641	.	-	.	gene_id "GBI_13138"; transcript_id "GBI_13138-RA"; Parent "GBI_13138-RA"; gene_name "GBI_13138";
Scaffold117	maker	exon	2734070	2734086	.	-	.	gene_id "GBI_13138"; transcript_id "GBI_13138-RA"; Parent "GBI_13138-RA"; gene_name "GBI_13138";
Scaffold117	maker	exon	2734220	2735826	.	-	.	gene_id "GBI_13138"; transcript_id "GBI_13138-RA"; Parent "GBI_13138-RA"; gene_name "GBI_13138";
Scaffold117	maker	exon	2736476	2736622	.	-	.	gene_id "GBI_13138"; transcript_id "GBI_13138-RA"; Parent "GBI_13138-RA"; gene_name "GBI_13138";
Scaffold117	maker	exon	2879375	2879629	.	-	.	gene_id "GBI_13138"; transcript_id "GBI_13138-RA"; Parent "GBI_13138-RA"; gene_name "GBI_13138";
Scaffold117	maker	CDS	2733254	2733275	.	-	1	gene_id "GBI_13138"; transcript_id "GBI_13138-RA"; Parent "GBI_13138-RA"; gene_name "GBI_13138";
Scaffold117	maker	CDS	2733518	2733641	.	-	2	gene_id "GBI_13138"; transcript_id "GBI_13138-RA"; Parent "GBI_13138-RA"; gene_name "GBI_13138";
Scaffold117	maker	CDS	2734070	2734086	.	-	1	gene_id "GBI_13138"; transcript_id "GBI_13138-RA"; Parent "GBI_13138-RA"; gene_name "GBI_13138";
Scaffold117	maker	CDS	2734220	2735826	.	-	0	gene_id "GBI_13138"; transcript_id "GBI_13138-RA"; Parent "GBI_13138-RA"; gene_name "GBI_13138";
Scaffold117	maker	CDS	2736476	2736622	.	-	0	gene_id "GBI_13138"; transcript_id "GBI_13138-RA"; Parent "GBI_13138-RA"; gene_name "GBI_13138";
Scaffold117	maker	CDS	2879375	2879629	.	-	0	gene_id "GBI_13138"; transcript_id "GBI_13138-RA"; Parent "GBI_13138-RA"; gene_name "GBI_13138";
Scaffold117	AGAT	gene	2907577	2911621	.	-	.	gene_id "GBI_13139"; gene_name "GBI_13139";
Scaffold117	AGAT	transcript	2907577	2911621	.	-	.	gene_id "GBI_13139"; transcript_id "GBI_13139-RA"; Parent "GBI_13139"; gene_name "GBI_13139";
Scaffold117	maker	exon	2907577	2908439	.	-	.	gene_id "GBI_13139"; transcript_id "GBI_13139-RA"; Parent "GBI_13139-RA"; gene_name "GBI_13139";
Scaffold117	maker	exon	2908913	2909005	.	-	.	gene_id "GBI_13139"; transcript_id "GBI_13139-RA"; Parent "GBI_13139-RA"; gene_name "GBI_13139";
Scaffold117	maker	exon	2911030	2911621	.	-	.	gene_id "GBI_13139"; transcript_id "GBI_13139-RA"; Parent "GBI_13139-RA"; gene_name "GBI_13139";
Scaffold117	maker	CDS	2908282	2908439	.	-	2	gene_id "GBI_13139"; transcript_id "GBI_13139-RA"; Parent "GBI_13139-RA"; gene_name "GBI_13139";
Scaffold117	maker	CDS	2908913	2909005	.	-	2	gene_id "GBI_13139"; transcript_id "GBI_13139-RA"; Parent "GBI_13139-RA"; gene_name "GBI_13139";
Scaffold117	maker	CDS	2911030	2911621	.	-	0	gene_id "GBI_13139"; transcript_id "GBI_13139-RA"; Parent "GBI_13139-RA"; gene_name "GBI_13139";
Scaffold117	AGAT	three_prime_UTR	2907577	2908281	.	-	.	gene_id "GBI_13139"; transcript_id "GBI_13139-RA"; Parent "GBI_13139-RA"; gene_name "GBI_13139";
Scaffold117	AGAT	gene	3006893	3011200	.	-	.	gene_id "GBI_13140"; gene_name "GBI_13140";
Scaffold117	AGAT	transcript	3006893	3011200	.	-	.	gene_id "GBI_13140"; transcript_id "GBI_13140-RA"; Parent "GBI_13140"; gene_name "GBI_13140";
Scaffold117	maker	exon	3006893	3007093	.	-	.	gene_id "GBI_13140"; transcript_id "GBI_13140-RA"; Parent "GBI_13140-RA"; gene_name "GBI_13140";
Scaffold117	maker	exon	3008555	3008673	.	-	.	gene_id "GBI_13140"; transcript_id "GBI_13140-RA"; Parent "GBI_13140-RA"; gene_name "GBI_13140";
Scaffold117	maker	exon	3011011	3011200	.	-	.	gene_id "GBI_13140"; transcript_id "GBI_13140-RA"; Parent "GBI_13140-RA"; gene_name "GBI_13140";
Scaffold117	maker	CDS	3006893	3007093	.	-	0	gene_id "GBI_13140"; transcript_id "GBI_13140-RA"; Parent "GBI_13140-RA"; gene_name "GBI_13140";
Scaffold117	maker	CDS	3008555	3008673	.	-	2	gene_id "GBI_13140"; transcript_id "GBI_13140-RA"; Parent "GBI_13140-RA"; gene_name "GBI_13140";
Scaffold117	maker	CDS	3011011	3011200	.	-	0	gene_id "GBI_13140"; transcript_id "GBI_13140-RA"; Parent "GBI_13140-RA"; gene_name "GBI_13140";
Scaffold117	AGAT	gene	3166144	3191833	.	-	.	gene_id "GBI_13141"; gene_name "GBI_13141";
Scaffold117	AGAT	transcript	3166144	3191659	.	-	.	gene_id "GBI_13141"; transcript_id "GBI_13141-RA"; Parent "GBI_13141"; gene_name "GBI_13141";
Scaffold117	maker	exon	3166144	3166394	.	-	.	gene_id "GBI_13141"; transcript_id "GBI_13141-RA"; Parent "GBI_13141-RA"; gene_name "GBI_13141";
Scaffold117	maker	exon	3171265	3171488	.	-	.	gene_id "GBI_13141"; transcript_id "GBI_13141-RA"; Parent "GBI_13141-RA"; gene_name "GBI_13141";
Scaffold117	maker	exon	3181639	3181682	.	-	.	gene_id "GBI_13141"; transcript_id "GBI_13141-RA"; Parent "GBI_13141-RA"; gene_name "GBI_13141";
Scaffold117	maker	exon	3184500	3184602	.	-	.	gene_id "GBI_13141"; transcript_id "GBI_13141-RA"; Parent "GBI_13141-RA"; gene_name "GBI_13141";
Scaffold117	maker	exon	3191625	3191659	.	-	.	gene_id "GBI_13141"; transcript_id "GBI_13141-RA"; Parent "GBI_13141-RA"; gene_name "GBI_13141";
Scaffold117	StringTie	transcript	3184429	3191833	.	-	.	gene_id "GBI_13141"; transcript_id "GBI_13141.2"; gene_name "GBI_13141"; oId "STRG.17893.1"; cmp_ref "GBI_13141-RA"; class_code "j"; tss_id "TSS3188";
Scaffold117	StringTie	exon	3184429	3184602	.	-	.	gene_id "GBI_13141"; transcript_id "GBI_13141.2"; exon_number "1";
Scaffold117	StringTie	exon	3191625	3191833	.	-	.	gene_id "GBI_13141"; transcript_id "GBI_13141.2"; exon_number "2";
Scaffold117	maker	CDS	3166144	3166394	.	-	2	gene_id "GBI_13141"; transcript_id "GBI_13141-RA"; Parent "GBI_13141-RA"; gene_name "GBI_13141";
Scaffold117	maker	CDS	3171265	3171488	.	-	1	gene_id "GBI_13141"; transcript_id "GBI_13141-RA"; Parent "GBI_13141-RA"; gene_name "GBI_13141";
Scaffold117	maker	CDS	3181639	3181682	.	-	0	gene_id "GBI_13141"; transcript_id "GBI_13141-RA"; Parent "GBI_13141-RA"; gene_name "GBI_13141";
Scaffold117	maker	CDS	3184500	3184602	.	-	1	gene_id "GBI_13141"; transcript_id "GBI_13141-RA"; Parent "GBI_13141-RA"; gene_name "GBI_13141";
Scaffold117	maker	CDS	3191625	3191659	.	-	0	gene_id "GBI_13141"; transcript_id "GBI_13141-RA"; Parent "GBI_13141-RA"; gene_name "GBI_13141";
Scaffold117	AGAT	gene	3183439	3199739	.	+	.	gene_id "GBI_13142"; gene_name "GBI_13142";
Scaffold117	AGAT	transcript	3183439	3199739	.	+	.	gene_id "GBI_13142"; transcript_id "GBI_13142-RA"; Parent "GBI_13142"; gene_name "GBI_13142";
Scaffold117	maker	exon	3183439	3183523	.	+	.	gene_id "GBI_13142"; transcript_id "GBI_13142-RA"; Parent "GBI_13142-RA"; gene_name "GBI_13142";
Scaffold117	maker	exon	3189767	3189808	.	+	.	gene_id "GBI_13142"; transcript_id "GBI_13142-RA"; Parent "GBI_13142-RA"; gene_name "GBI_13142";
Scaffold117	maker	exon	3199546	3199739	.	+	.	gene_id "GBI_13142"; transcript_id "GBI_13142-RA"; Parent "GBI_13142-RA"; gene_name "GBI_13142";
Scaffold117	maker	CDS	3183439	3183523	.	+	0	gene_id "GBI_13142"; transcript_id "GBI_13142-RA"; Parent "GBI_13142-RA"; gene_name "GBI_13142";
Scaffold117	maker	CDS	3189767	3189808	.	+	2	gene_id "GBI_13142"; transcript_id "GBI_13142-RA"; Parent "GBI_13142-RA"; gene_name "GBI_13142";
Scaffold117	maker	CDS	3199546	3199739	.	+	2	gene_id "GBI_13142"; transcript_id "GBI_13142-RA"; Parent "GBI_13142-RA"; gene_name "GBI_13142";
Scaffold117	AGAT	gene	3266842	3285691	.	-	.	gene_id "GBI_13143"; gene_name "GBI_13143";
Scaffold117	AGAT	transcript	3266842	3285691	.	-	.	gene_id "GBI_13143"; transcript_id "GBI_13143-RA"; Parent "GBI_13143"; gene_name "GBI_13143";
Scaffold117	maker	exon	3266842	3267259	.	-	.	gene_id "GBI_13143"; transcript_id "GBI_13143-RA"; Parent "GBI_13143-RA"; gene_name "GBI_13143";
Scaffold117	maker	exon	3284225	3284298	.	-	.	gene_id "GBI_13143"; transcript_id "GBI_13143-RA"; Parent "GBI_13143-RA"; gene_name "GBI_13143";
Scaffold117	maker	exon	3285362	3285691	.	-	.	gene_id "GBI_13143"; transcript_id "GBI_13143-RA"; Parent "GBI_13143-RA"; gene_name "GBI_13143";
Scaffold117	maker	CDS	3266842	3267259	.	-	1	gene_id "GBI_13143"; transcript_id "GBI_13143-RA"; Parent "GBI_13143-RA"; gene_name "GBI_13143";
Scaffold117	maker	CDS	3284225	3284298	.	-	0	gene_id "GBI_13143"; transcript_id "GBI_13143-RA"; Parent "GBI_13143-RA"; gene_name "GBI_13143";
Scaffold117	maker	CDS	3285362	3285691	.	-	0	gene_id "GBI_13143"; transcript_id "GBI_13143-RA"; Parent "GBI_13143-RA"; gene_name "GBI_13143";
Scaffold117	AGAT	gene	3523120	3537460	.	-	.	gene_id "GBI_13146"; gene_name "GBI_13146";
Scaffold117	StringTie	transcript	3523120	3537444	.	-	.	gene_id "GBI_13146"; transcript_id "GBI_13146.1"; gene_name "GBI_13146"; oId "STRG.17897.2"; cmp_ref "GBI_13146-RA"; class_code "j"; tss_id "TSS3190";
Scaffold117	StringTie	exon	3523120	3524534	.	-	.	gene_id "GBI_13146"; transcript_id "GBI_13146.1"; exon_number "1";
Scaffold117	StringTie	exon	3528666	3528799	.	-	.	gene_id "GBI_13146"; transcript_id "GBI_13146.1"; exon_number "2";
Scaffold117	StringTie	exon	3534127	3534330	.	-	.	gene_id "GBI_13146"; transcript_id "GBI_13146.1"; exon_number "3";
Scaffold117	StringTie	exon	3535984	3536105	.	-	.	gene_id "GBI_13146"; transcript_id "GBI_13146.1"; exon_number "4";
Scaffold117	StringTie	exon	3536190	3536476	.	-	.	gene_id "GBI_13146"; transcript_id "GBI_13146.1"; exon_number "5";
Scaffold117	StringTie	exon	3536602	3536792	.	-	.	gene_id "GBI_13146"; transcript_id "GBI_13146.1"; exon_number "6";
Scaffold117	StringTie	exon	3537109	3537444	.	-	.	gene_id "GBI_13146"; transcript_id "GBI_13146.1"; exon_number "7";
Scaffold117	StringTie	transcript	3523120	3537444	.	-	.	gene_id "GBI_13146"; transcript_id "GBI_13146.2"; gene_name "GBI_13146"; oId "STRG.17897.1"; cmp_ref "GBI_13146-RB"; class_code "j"; tss_id "TSS3190";
Scaffold117	StringTie	exon	3523120	3524534	.	-	.	gene_id "GBI_13146"; transcript_id "GBI_13146.2"; exon_number "1";
Scaffold117	StringTie	exon	3528666	3528799	.	-	.	gene_id "GBI_13146"; transcript_id "GBI_13146.2"; exon_number "2";
Scaffold117	StringTie	exon	3534127	3534317	.	-	.	gene_id "GBI_13146"; transcript_id "GBI_13146.2"; exon_number "3";
Scaffold117	StringTie	exon	3535984	3536105	.	-	.	gene_id "GBI_13146"; transcript_id "GBI_13146.2"; exon_number "4";
Scaffold117	StringTie	exon	3536190	3536476	.	-	.	gene_id "GBI_13146"; transcript_id "GBI_13146.2"; exon_number "5";
Scaffold117	StringTie	exon	3536602	3536792	.	-	.	gene_id "GBI_13146"; transcript_id "GBI_13146.2"; exon_number "6";
Scaffold117	StringTie	exon	3537109	3537444	.	-	.	gene_id "GBI_13146"; transcript_id "GBI_13146.2"; exon_number "7";
Scaffold117	AGAT	transcript	3523522	3537460	.	-	.	gene_id "GBI_13146"; transcript_id "GBI_13146-RA"; Parent "GBI_13146"; gene_name "GBI_13146";
Scaffold117	maker	exon	3523522	3524534	.	-	.	gene_id "GBI_13146"; transcript_id "GBI_13146-RA"; Parent "GBI_13146-RA"; gene_name "GBI_13146";
Scaffold117	maker	exon	3524613	3524629	.	-	.	gene_id "GBI_13146"; transcript_id "GBI_13146-RA"; Parent "GBI_13146-RA"; gene_name "GBI_13146";
Scaffold117	maker	exon	3534127	3534330	.	-	.	gene_id "GBI_13146"; transcript_id "GBI_13146-RA"; Parent "GBI_13146-RA"; gene_name "GBI_13146";
Scaffold117	maker	exon	3535961	3536105	.	-	.	gene_id "GBI_13146"; transcript_id "GBI_13146-RA"; Parent "GBI_13146-RA"; gene_name "GBI_13146";
Scaffold117	maker	exon	3536190	3536476	.	-	.	gene_id "GBI_13146"; transcript_id "GBI_13146-RA"; Parent "GBI_13146-RA"; gene_name "GBI_13146";
Scaffold117	maker	exon	3536602	3536792	.	-	.	gene_id "GBI_13146"; transcript_id "GBI_13146-RA"; Parent "GBI_13146-RA"; gene_name "GBI_13146";
Scaffold117	maker	exon	3537109	3537460	.	-	.	gene_id "GBI_13146"; transcript_id "GBI_13146-RA"; Parent "GBI_13146-RA"; gene_name "GBI_13146";
Scaffold117	AGAT	transcript	3523522	3537460	.	-	.	gene_id "GBI_13146"; transcript_id "GBI_13146-RB"; Parent "GBI_13146"; gene_name "GBI_13146";
Scaffold117	maker	exon	3523522	3524534	.	-	.	gene_id "GBI_13146"; transcript_id "GBI_13146-RB"; Parent "GBI_13146-RB"; gene_name "GBI_13146"; previous_transcript_id "GBI_13146-RB";
Scaffold117	maker	exon	3524613	3524629	.	-	.	gene_id "GBI_13146"; transcript_id "GBI_13146-RB"; Parent "GBI_13146-RB"; gene_name "GBI_13146"; previous_transcript_id "GBI_13146-RB";
Scaffold117	maker	exon	3534127	3534317	.	-	.	gene_id "GBI_13146"; transcript_id "GBI_13146-RB"; Parent "GBI_13146-RB"; gene_name "GBI_13146"; previous_transcript_id "GBI_13146-RB";
Scaffold117	maker	exon	3535984	3536105	.	-	.	gene_id "GBI_13146"; transcript_id "GBI_13146-RB"; Parent "GBI_13146-RB"; gene_name "GBI_13146"; previous_transcript_id "GBI_13146-RB";
Scaffold117	maker	exon	3536190	3536476	.	-	.	gene_id "GBI_13146"; transcript_id "GBI_13146-RB"; Parent "GBI_13146-RB"; gene_name "GBI_13146"; previous_transcript_id "GBI_13146-RB";
Scaffold117	maker	exon	3536602	3536792	.	-	.	gene_id "GBI_13146"; transcript_id "GBI_13146-RB"; Parent "GBI_13146-RB"; gene_name "GBI_13146"; previous_transcript_id "GBI_13146-RB";
Scaffold117	maker	exon	3537109	3537460	.	-	.	gene_id "GBI_13146"; transcript_id "GBI_13146-RB"; Parent "GBI_13146-RB"; gene_name "GBI_13146"; previous_transcript_id "GBI_13146-RB";
Scaffold117	StringTie	transcript	3525718	3537444	.	-	.	gene_id "GBI_13146"; transcript_id "GBI_13146.5"; gene_name "GBI_13146"; oId "STRG.17897.3"; cmp_ref "GBI_13146-RA"; class_code "j"; tss_id "TSS3190";
Scaffold117	StringTie	exon	3525718	3526283	.	-	.	gene_id "GBI_13146"; transcript_id "GBI_13146.5"; exon_number "1";
Scaffold117	StringTie	exon	3528666	3528799	.	-	.	gene_id "GBI_13146"; transcript_id "GBI_13146.5"; exon_number "2";
Scaffold117	StringTie	exon	3534127	3534330	.	-	.	gene_id "GBI_13146"; transcript_id "GBI_13146.5"; exon_number "3";
Scaffold117	StringTie	exon	3535984	3536105	.	-	.	gene_id "GBI_13146"; transcript_id "GBI_13146.5"; exon_number "4";
Scaffold117	StringTie	exon	3536190	3536476	.	-	.	gene_id "GBI_13146"; transcript_id "GBI_13146.5"; exon_number "5";
Scaffold117	StringTie	exon	3536602	3536792	.	-	.	gene_id "GBI_13146"; transcript_id "GBI_13146.5"; exon_number "6";
Scaffold117	StringTie	exon	3537109	3537444	.	-	.	gene_id "GBI_13146"; transcript_id "GBI_13146.5"; exon_number "7";
Scaffold117	StringTie	transcript	3534431	3537444	.	-	.	gene_id "GBI_13146"; transcript_id "GBI_13146.6"; gene_name "GBI_13146"; oId "STRG.17897.4"; cmp_ref "GBI_13146-RA"; class_code "j"; tss_id "TSS3190";
Scaffold117	StringTie	exon	3534431	3536105	.	-	.	gene_id "GBI_13146"; transcript_id "GBI_13146.6"; exon_number "1";
Scaffold117	StringTie	exon	3536190	3536476	.	-	.	gene_id "GBI_13146"; transcript_id "GBI_13146.6"; exon_number "2";
Scaffold117	StringTie	exon	3536602	3536792	.	-	.	gene_id "GBI_13146"; transcript_id "GBI_13146.6"; exon_number "3";
Scaffold117	StringTie	exon	3537109	3537444	.	-	.	gene_id "GBI_13146"; transcript_id "GBI_13146.6"; exon_number "4";
Scaffold117	maker	CDS	3524432	3524534	.	-	1	gene_id "GBI_13146"; transcript_id "GBI_13146-RA"; Parent "GBI_13146-RA"; gene_name "GBI_13146";
Scaffold117	maker	CDS	3524613	3524629	.	-	0	gene_id "GBI_13146"; transcript_id "GBI_13146-RA"; Parent "GBI_13146-RA"; gene_name "GBI_13146";
Scaffold117	maker	CDS	3534127	3534330	.	-	0	gene_id "GBI_13146"; transcript_id "GBI_13146-RA"; Parent "GBI_13146-RA"; gene_name "GBI_13146";
Scaffold117	maker	CDS	3535961	3536105	.	-	1	gene_id "GBI_13146"; transcript_id "GBI_13146-RA"; Parent "GBI_13146-RA"; gene_name "GBI_13146";
Scaffold117	maker	CDS	3536190	3536476	.	-	0	gene_id "GBI_13146"; transcript_id "GBI_13146-RA"; Parent "GBI_13146-RA"; gene_name "GBI_13146";
Scaffold117	maker	CDS	3536602	3536792	.	-	2	gene_id "GBI_13146"; transcript_id "GBI_13146-RA"; Parent "GBI_13146-RA"; gene_name "GBI_13146";
Scaffold117	maker	CDS	3537109	3537193	.	-	0	gene_id "GBI_13146"; transcript_id "GBI_13146-RA"; Parent "GBI_13146-RA"; gene_name "GBI_13146";
Scaffold117	AGAT	five_prime_UTR	3537194	3537460	.	-	.	gene_id "GBI_13146"; transcript_id "GBI_13146-RA"; Parent "GBI_13146-RA"; gene_name "GBI_13146";
Scaffold117	AGAT	three_prime_UTR	3523522	3524431	.	-	.	gene_id "GBI_13146"; transcript_id "GBI_13146-RA"; Parent "GBI_13146-RA"; gene_name "GBI_13146";
Scaffold117	maker	CDS	3524432	3524534	.	-	1	gene_id "GBI_13146"; transcript_id "GBI_13146-RB"; Parent "GBI_13146-RB"; gene_name "GBI_13146"; previous_transcript_id "GBI_13146-RB";
Scaffold117	maker	CDS	3524613	3524629	.	-	0	gene_id "GBI_13146"; transcript_id "GBI_13146-RB"; Parent "GBI_13146-RB"; gene_name "GBI_13146"; previous_transcript_id "GBI_13146-RB";
Scaffold117	maker	CDS	3534127	3534317	.	-	2	gene_id "GBI_13146"; transcript_id "GBI_13146-RB"; Parent "GBI_13146-RB"; gene_name "GBI_13146"; previous_transcript_id "GBI_13146-RB";
Scaffold117	maker	CDS	3535984	3536105	.	-	1	gene_id "GBI_13146"; transcript_id "GBI_13146-RB"; Parent "GBI_13146-RB"; gene_name "GBI_13146"; previous_transcript_id "GBI_13146-RB";
Scaffold117	maker	CDS	3536190	3536476	.	-	0	gene_id "GBI_13146"; transcript_id "GBI_13146-RB"; Parent "GBI_13146-RB"; gene_name "GBI_13146"; previous_transcript_id "GBI_13146-RB";
Scaffold117	maker	CDS	3536602	3536792	.	-	2	gene_id "GBI_13146"; transcript_id "GBI_13146-RB"; Parent "GBI_13146-RB"; gene_name "GBI_13146"; previous_transcript_id "GBI_13146-RB";
Scaffold117	maker	CDS	3537109	3537193	.	-	0	gene_id "GBI_13146"; transcript_id "GBI_13146-RB"; Parent "GBI_13146-RB"; gene_name "GBI_13146"; previous_transcript_id "GBI_13146-RB";
Scaffold117	AGAT	five_prime_UTR	3537194	3537460	.	-	.	gene_id "GBI_13146"; transcript_id "GBI_13146-RB"; Parent "GBI_13146-RB"; gene_name "GBI_13146"; previous_transcript_id "GBI_13146-RB";
Scaffold117	AGAT	three_prime_UTR	3523522	3524431	.	-	.	gene_id "GBI_13146"; transcript_id "GBI_13146-RB"; Parent "GBI_13146-RB"; gene_name "GBI_13146"; previous_transcript_id "GBI_13146-RB";
Scaffold117	AGAT	gene	3541698	3566569	.	+	.	gene_id "GBI_13147"; gene_name "GBI_13147";
Scaffold117	AGAT	transcript	3541698	3553342	.	+	.	gene_id "GBI_13147"; transcript_id "GBI_13147-RA"; Parent "GBI_13147"; gene_name "GBI_13147";
Scaffold117	maker	exon	3541698	3541912	.	+	.	gene_id "GBI_13147"; transcript_id "GBI_13147-RA"; Parent "GBI_13147-RA"; gene_name "GBI_13147";
Scaffold117	maker	exon	3543495	3543963	.	+	.	gene_id "GBI_13147"; transcript_id "GBI_13147-RA"; Parent "GBI_13147-RA"; gene_name "GBI_13147";
Scaffold117	maker	exon	3544038	3544136	.	+	.	gene_id "GBI_13147"; transcript_id "GBI_13147-RA"; Parent "GBI_13147-RA"; gene_name "GBI_13147";
Scaffold117	maker	exon	3544209	3544351	.	+	.	gene_id "GBI_13147"; transcript_id "GBI_13147-RA"; Parent "GBI_13147-RA"; gene_name "GBI_13147";
Scaffold117	maker	exon	3544508	3544730	.	+	.	gene_id "GBI_13147"; transcript_id "GBI_13147-RA"; Parent "GBI_13147-RA"; gene_name "GBI_13147";
Scaffold117	maker	exon	3545673	3545829	.	+	.	gene_id "GBI_13147"; transcript_id "GBI_13147-RA"; Parent "GBI_13147-RA"; gene_name "GBI_13147";
Scaffold117	maker	exon	3545905	3546017	.	+	.	gene_id "GBI_13147"; transcript_id "GBI_13147-RA"; Parent "GBI_13147-RA"; gene_name "GBI_13147";
Scaffold117	maker	exon	3546084	3546242	.	+	.	gene_id "GBI_13147"; transcript_id "GBI_13147-RA"; Parent "GBI_13147-RA"; gene_name "GBI_13147";
Scaffold117	maker	exon	3547270	3547475	.	+	.	gene_id "GBI_13147"; transcript_id "GBI_13147-RA"; Parent "GBI_13147-RA"; gene_name "GBI_13147";
Scaffold117	maker	exon	3548266	3548366	.	+	.	gene_id "GBI_13147"; transcript_id "GBI_13147-RA"; Parent "GBI_13147-RA"; gene_name "GBI_13147";
Scaffold117	maker	exon	3548460	3551779	.	+	.	gene_id "GBI_13147"; transcript_id "GBI_13147-RA"; Parent "GBI_13147-RA"; gene_name "GBI_13147";
Scaffold117	maker	exon	3551815	3553342	.	+	.	gene_id "GBI_13147"; transcript_id "GBI_13147-RA"; Parent "GBI_13147-RA"; gene_name "GBI_13147";
Scaffold117	AGAT	transcript	3541698	3553342	.	+	.	gene_id "GBI_13147"; transcript_id "GBI_13147-RB"; Parent "GBI_13147"; gene_name "GBI_13147";
Scaffold117	maker	exon	3541698	3543963	.	+	.	gene_id "GBI_13147"; transcript_id "GBI_13147-RB"; Parent "GBI_13147-RB"; gene_name "GBI_13147"; previous_transcript_id "GBI_13147-RB";
Scaffold117	maker	exon	3544038	3544136	.	+	.	gene_id "GBI_13147"; transcript_id "GBI_13147-RB"; Parent "GBI_13147-RB"; gene_name "GBI_13147"; previous_transcript_id "GBI_13147-RB";
Scaffold117	maker	exon	3544209	3544351	.	+	.	gene_id "GBI_13147"; transcript_id "GBI_13147-RB"; Parent "GBI_13147-RB"; gene_name "GBI_13147"; previous_transcript_id "GBI_13147-RB";
Scaffold117	maker	exon	3544508	3544730	.	+	.	gene_id "GBI_13147"; transcript_id "GBI_13147-RB"; Parent "GBI_13147-RB"; gene_name "GBI_13147"; previous_transcript_id "GBI_13147-RB";
Scaffold117	maker	exon	3545673	3545829	.	+	.	gene_id "GBI_13147"; transcript_id "GBI_13147-RB"; Parent "GBI_13147-RB"; gene_name "GBI_13147"; previous_transcript_id "GBI_13147-RB";
Scaffold117	maker	exon	3545905	3546017	.	+	.	gene_id "GBI_13147"; transcript_id "GBI_13147-RB"; Parent "GBI_13147-RB"; gene_name "GBI_13147"; previous_transcript_id "GBI_13147-RB";
Scaffold117	maker	exon	3546084	3546242	.	+	.	gene_id "GBI_13147"; transcript_id "GBI_13147-RB"; Parent "GBI_13147-RB"; gene_name "GBI_13147"; previous_transcript_id "GBI_13147-RB";
Scaffold117	maker	exon	3547270	3547475	.	+	.	gene_id "GBI_13147"; transcript_id "GBI_13147-RB"; Parent "GBI_13147-RB"; gene_name "GBI_13147"; previous_transcript_id "GBI_13147-RB";
Scaffold117	maker	exon	3548266	3548366	.	+	.	gene_id "GBI_13147"; transcript_id "GBI_13147-RB"; Parent "GBI_13147-RB"; gene_name "GBI_13147"; previous_transcript_id "GBI_13147-RB";
Scaffold117	maker	exon	3548460	3553342	.	+	.	gene_id "GBI_13147"; transcript_id "GBI_13147-RB"; Parent "GBI_13147-RB"; gene_name "GBI_13147"; previous_transcript_id "GBI_13147-RB";
Scaffold117	AGAT	transcript	3541698	3566569	.	+	.	gene_id "GBI_13147"; transcript_id "GBI_13147-RC"; Parent "GBI_13147"; gene_name "GBI_13147";
Scaffold117	maker	exon	3541698	3541912	.	+	.	gene_id "GBI_13147"; transcript_id "GBI_13147-RC"; Parent "GBI_13147-RC"; gene_name "GBI_13147"; previous_transcript_id "GBI_13147-RC";
Scaffold117	maker	exon	3543495	3543963	.	+	.	gene_id "GBI_13147"; transcript_id "GBI_13147-RC"; Parent "GBI_13147-RC"; gene_name "GBI_13147"; previous_transcript_id "GBI_13147-RC";
Scaffold117	maker	exon	3544038	3544136	.	+	.	gene_id "GBI_13147"; transcript_id "GBI_13147-RC"; Parent "GBI_13147-RC"; gene_name "GBI_13147"; previous_transcript_id "GBI_13147-RC";
Scaffold117	maker	exon	3544209	3544351	.	+	.	gene_id "GBI_13147"; transcript_id "GBI_13147-RC"; Parent "GBI_13147-RC"; gene_name "GBI_13147"; previous_transcript_id "GBI_13147-RC";
Scaffold117	maker	exon	3544508	3544730	.	+	.	gene_id "GBI_13147"; transcript_id "GBI_13147-RC"; Parent "GBI_13147-RC"; gene_name "GBI_13147"; previous_transcript_id "GBI_13147-RC";
Scaffold117	maker	exon	3545673	3545829	.	+	.	gene_id "GBI_13147"; transcript_id "GBI_13147-RC"; Parent "GBI_13147-RC"; gene_name "GBI_13147"; previous_transcript_id "GBI_13147-RC";
Scaffold117	maker	exon	3545905	3546017	.	+	.	gene_id "GBI_13147"; transcript_id "GBI_13147-RC"; Parent "GBI_13147-RC"; gene_name "GBI_13147"; previous_transcript_id "GBI_13147-RC";
Scaffold117	maker	exon	3546084	3546242	.	+	.	gene_id "GBI_13147"; transcript_id "GBI_13147-RC"; Parent "GBI_13147-RC"; gene_name "GBI_13147"; previous_transcript_id "GBI_13147-RC";
Scaffold117	maker	exon	3547270	3547475	.	+	.	gene_id "GBI_13147"; transcript_id "GBI_13147-RC"; Parent "GBI_13147-RC"; gene_name "GBI_13147"; previous_transcript_id "GBI_13147-RC";
Scaffold117	maker	exon	3548266	3548366	.	+	.	gene_id "GBI_13147"; transcript_id "GBI_13147-RC"; Parent "GBI_13147-RC"; gene_name "GBI_13147"; previous_transcript_id "GBI_13147-RC";
Scaffold117	maker	exon	3548460	3550990	.	+	.	gene_id "GBI_13147"; transcript_id "GBI_13147-RC"; Parent "GBI_13147-RC"; gene_name "GBI_13147"; previous_transcript_id "GBI_13147-RC";
Scaffold117	maker	exon	3566548	3566569	.	+	.	gene_id "GBI_13147"; transcript_id "GBI_13147-RC"; Parent "GBI_13147-RC"; gene_name "GBI_13147"; previous_transcript_id "GBI_13147-RC";
Scaffold117	StringTie	transcript	3541724	3552188	.	+	.	gene_id "GBI_13147"; transcript_id "GBI_13147.4"; gene_name "GBI_13147"; oId "STRG.17898.1"; cmp_ref "GBI_13147-RA"; class_code "n"; tss_id "TSS3148";
Scaffold117	StringTie	exon	3541724	3544351	.	+	.	gene_id "GBI_13147"; transcript_id "GBI_13147.4"; exon_number "1";
Scaffold117	StringTie	exon	3544508	3546017	.	+	.	gene_id "GBI_13147"; transcript_id "GBI_13147.4"; exon_number "2";
Scaffold117	StringTie	exon	3546102	3546242	.	+	.	gene_id "GBI_13147"; transcript_id "GBI_13147.4"; exon_number "3";
Scaffold117	StringTie	exon	3547270	3547475	.	+	.	gene_id "GBI_13147"; transcript_id "GBI_13147.4"; exon_number "4";
Scaffold117	StringTie	exon	3548266	3548366	.	+	.	gene_id "GBI_13147"; transcript_id "GBI_13147.4"; exon_number "5";
Scaffold117	StringTie	exon	3548460	3551779	.	+	.	gene_id "GBI_13147"; transcript_id "GBI_13147.4"; exon_number "6";
Scaffold117	StringTie	exon	3551815	3552188	.	+	.	gene_id "GBI_13147"; transcript_id "GBI_13147.4"; exon_number "7";
Scaffold117	StringTie	transcript	3541751	3552188	.	+	.	gene_id "GBI_13147"; transcript_id "GBI_13147.5"; gene_name "GBI_13147"; oId "STRG.17898.2"; cmp_ref "GBI_13147-RA"; class_code "n"; tss_id "TSS3148";
Scaffold117	StringTie	exon	3541751	3543963	.	+	.	gene_id "GBI_13147"; transcript_id "GBI_13147.5"; exon_number "1";
Scaffold117	StringTie	exon	3544038	3544136	.	+	.	gene_id "GBI_13147"; transcript_id "GBI_13147.5"; exon_number "2";
Scaffold117	StringTie	exon	3544209	3544351	.	+	.	gene_id "GBI_13147"; transcript_id "GBI_13147.5"; exon_number "3";
Scaffold117	StringTie	exon	3544508	3546017	.	+	.	gene_id "GBI_13147"; transcript_id "GBI_13147.5"; exon_number "4";
Scaffold117	StringTie	exon	3546102	3546242	.	+	.	gene_id "GBI_13147"; transcript_id "GBI_13147.5"; exon_number "5";
Scaffold117	StringTie	exon	3547270	3547475	.	+	.	gene_id "GBI_13147"; transcript_id "GBI_13147.5"; exon_number "6";
Scaffold117	StringTie	exon	3548266	3548366	.	+	.	gene_id "GBI_13147"; transcript_id "GBI_13147.5"; exon_number "7";
Scaffold117	StringTie	exon	3548460	3551779	.	+	.	gene_id "GBI_13147"; transcript_id "GBI_13147.5"; exon_number "8";
Scaffold117	StringTie	exon	3551815	3552188	.	+	.	gene_id "GBI_13147"; transcript_id "GBI_13147.5"; exon_number "9";
Scaffold117	maker	CDS	3543513	3543963	.	+	0	gene_id "GBI_13147"; transcript_id "GBI_13147-RA"; Parent "GBI_13147-RA"; gene_name "GBI_13147";
Scaffold117	maker	CDS	3544038	3544136	.	+	2	gene_id "GBI_13147"; transcript_id "GBI_13147-RA"; Parent "GBI_13147-RA"; gene_name "GBI_13147";
Scaffold117	maker	CDS	3544209	3544351	.	+	2	gene_id "GBI_13147"; transcript_id "GBI_13147-RA"; Parent "GBI_13147-RA"; gene_name "GBI_13147";
Scaffold117	maker	CDS	3544508	3544730	.	+	0	gene_id "GBI_13147"; transcript_id "GBI_13147-RA"; Parent "GBI_13147-RA"; gene_name "GBI_13147";
Scaffold117	maker	CDS	3545673	3545829	.	+	2	gene_id "GBI_13147"; transcript_id "GBI_13147-RA"; Parent "GBI_13147-RA"; gene_name "GBI_13147";
Scaffold117	maker	CDS	3545905	3546017	.	+	1	gene_id "GBI_13147"; transcript_id "GBI_13147-RA"; Parent "GBI_13147-RA"; gene_name "GBI_13147";
Scaffold117	maker	CDS	3546084	3546242	.	+	2	gene_id "GBI_13147"; transcript_id "GBI_13147-RA"; Parent "GBI_13147-RA"; gene_name "GBI_13147";
Scaffold117	maker	CDS	3547270	3547475	.	+	2	gene_id "GBI_13147"; transcript_id "GBI_13147-RA"; Parent "GBI_13147-RA"; gene_name "GBI_13147";
Scaffold117	maker	CDS	3548266	3548366	.	+	0	gene_id "GBI_13147"; transcript_id "GBI_13147-RA"; Parent "GBI_13147-RA"; gene_name "GBI_13147";
Scaffold117	maker	CDS	3548460	3548904	.	+	1	gene_id "GBI_13147"; transcript_id "GBI_13147-RA"; Parent "GBI_13147-RA"; gene_name "GBI_13147";
Scaffold117	AGAT	five_prime_UTR	3541698	3541912	.	+	.	gene_id "GBI_13147"; transcript_id "GBI_13147-RA"; Parent "GBI_13147-RA"; gene_name "GBI_13147";
Scaffold117	AGAT	five_prime_UTR	3543495	3543512	.	+	.	gene_id "GBI_13147"; transcript_id "GBI_13147-RA"; Parent "GBI_13147-RA"; gene_name "GBI_13147";
Scaffold117	AGAT	three_prime_UTR	3548905	3551779	.	+	.	gene_id "GBI_13147"; transcript_id "GBI_13147-RA"; Parent "GBI_13147-RA"; gene_name "GBI_13147";
Scaffold117	AGAT	three_prime_UTR	3551815	3553342	.	+	.	gene_id "GBI_13147"; transcript_id "GBI_13147-RA"; Parent "GBI_13147-RA"; gene_name "GBI_13147";
Scaffold117	maker	CDS	3543513	3543963	.	+	0	gene_id "GBI_13147"; transcript_id "GBI_13147-RB"; Parent "GBI_13147-RB"; gene_name "GBI_13147"; previous_transcript_id "GBI_13147-RB";
Scaffold117	maker	CDS	3544038	3544136	.	+	2	gene_id "GBI_13147"; transcript_id "GBI_13147-RB"; Parent "GBI_13147-RB"; gene_name "GBI_13147"; previous_transcript_id "GBI_13147-RB";
Scaffold117	maker	CDS	3544209	3544351	.	+	2	gene_id "GBI_13147"; transcript_id "GBI_13147-RB"; Parent "GBI_13147-RB"; gene_name "GBI_13147"; previous_transcript_id "GBI_13147-RB";
Scaffold117	maker	CDS	3544508	3544730	.	+	0	gene_id "GBI_13147"; transcript_id "GBI_13147-RB"; Parent "GBI_13147-RB"; gene_name "GBI_13147"; previous_transcript_id "GBI_13147-RB";
Scaffold117	maker	CDS	3545673	3545829	.	+	2	gene_id "GBI_13147"; transcript_id "GBI_13147-RB"; Parent "GBI_13147-RB"; gene_name "GBI_13147"; previous_transcript_id "GBI_13147-RB";
Scaffold117	maker	CDS	3545905	3546017	.	+	1	gene_id "GBI_13147"; transcript_id "GBI_13147-RB"; Parent "GBI_13147-RB"; gene_name "GBI_13147"; previous_transcript_id "GBI_13147-RB";
Scaffold117	maker	CDS	3546084	3546242	.	+	2	gene_id "GBI_13147"; transcript_id "GBI_13147-RB"; Parent "GBI_13147-RB"; gene_name "GBI_13147"; previous_transcript_id "GBI_13147-RB";
Scaffold117	maker	CDS	3547270	3547475	.	+	2	gene_id "GBI_13147"; transcript_id "GBI_13147-RB"; Parent "GBI_13147-RB"; gene_name "GBI_13147"; previous_transcript_id "GBI_13147-RB";
Scaffold117	maker	CDS	3548266	3548366	.	+	0	gene_id "GBI_13147"; transcript_id "GBI_13147-RB"; Parent "GBI_13147-RB"; gene_name "GBI_13147"; previous_transcript_id "GBI_13147-RB";
Scaffold117	maker	CDS	3548460	3548904	.	+	1	gene_id "GBI_13147"; transcript_id "GBI_13147-RB"; Parent "GBI_13147-RB"; gene_name "GBI_13147"; previous_transcript_id "GBI_13147-RB";
Scaffold117	AGAT	five_prime_UTR	3541698	3543512	.	+	.	gene_id "GBI_13147"; transcript_id "GBI_13147-RB"; Parent "GBI_13147-RB"; gene_name "GBI_13147"; previous_transcript_id "GBI_13147-RB";
Scaffold117	AGAT	three_prime_UTR	3548905	3553342	.	+	.	gene_id "GBI_13147"; transcript_id "GBI_13147-RB"; Parent "GBI_13147-RB"; gene_name "GBI_13147"; previous_transcript_id "GBI_13147-RB";
Scaffold117	maker	CDS	3543513	3543963	.	+	0	gene_id "GBI_13147"; transcript_id "GBI_13147-RC"; Parent "GBI_13147-RC"; gene_name "GBI_13147"; previous_transcript_id "GBI_13147-RC";
Scaffold117	maker	CDS	3544038	3544136	.	+	2	gene_id "GBI_13147"; transcript_id "GBI_13147-RC"; Parent "GBI_13147-RC"; gene_name "GBI_13147"; previous_transcript_id "GBI_13147-RC";
Scaffold117	maker	CDS	3544209	3544351	.	+	2	gene_id "GBI_13147"; transcript_id "GBI_13147-RC"; Parent "GBI_13147-RC"; gene_name "GBI_13147"; previous_transcript_id "GBI_13147-RC";
Scaffold117	maker	CDS	3544508	3544730	.	+	0	gene_id "GBI_13147"; transcript_id "GBI_13147-RC"; Parent "GBI_13147-RC"; gene_name "GBI_13147"; previous_transcript_id "GBI_13147-RC";
Scaffold117	maker	CDS	3545673	3545829	.	+	2	gene_id "GBI_13147"; transcript_id "GBI_13147-RC"; Parent "GBI_13147-RC"; gene_name "GBI_13147"; previous_transcript_id "GBI_13147-RC";
Scaffold117	maker	CDS	3545905	3546017	.	+	1	gene_id "GBI_13147"; transcript_id "GBI_13147-RC"; Parent "GBI_13147-RC"; gene_name "GBI_13147"; previous_transcript_id "GBI_13147-RC";
Scaffold117	maker	CDS	3546084	3546242	.	+	2	gene_id "GBI_13147"; transcript_id "GBI_13147-RC"; Parent "GBI_13147-RC"; gene_name "GBI_13147"; previous_transcript_id "GBI_13147-RC";
Scaffold117	maker	CDS	3547270	3547475	.	+	2	gene_id "GBI_13147"; transcript_id "GBI_13147-RC"; Parent "GBI_13147-RC"; gene_name "GBI_13147"; previous_transcript_id "GBI_13147-RC";
Scaffold117	maker	CDS	3548266	3548366	.	+	0	gene_id "GBI_13147"; transcript_id "GBI_13147-RC"; Parent "GBI_13147-RC"; gene_name "GBI_13147"; previous_transcript_id "GBI_13147-RC";
Scaffold117	maker	CDS	3548460	3548904	.	+	1	gene_id "GBI_13147"; transcript_id "GBI_13147-RC"; Parent "GBI_13147-RC"; gene_name "GBI_13147"; previous_transcript_id "GBI_13147-RC";
Scaffold117	AGAT	five_prime_UTR	3541698	3541912	.	+	.	gene_id "GBI_13147"; transcript_id "GBI_13147-RC"; Parent "GBI_13147-RC"; gene_name "GBI_13147"; previous_transcript_id "GBI_13147-RC";
Scaffold117	AGAT	five_prime_UTR	3543495	3543512	.	+	.	gene_id "GBI_13147"; transcript_id "GBI_13147-RC"; Parent "GBI_13147-RC"; gene_name "GBI_13147"; previous_transcript_id "GBI_13147-RC";
Scaffold117	AGAT	three_prime_UTR	3548905	3550990	.	+	.	gene_id "GBI_13147"; transcript_id "GBI_13147-RC"; Parent "GBI_13147-RC"; gene_name "GBI_13147"; previous_transcript_id "GBI_13147-RC";
Scaffold117	AGAT	three_prime_UTR	3566548	3566569	.	+	.	gene_id "GBI_13147"; transcript_id "GBI_13147-RC"; Parent "GBI_13147-RC"; gene_name "GBI_13147"; previous_transcript_id "GBI_13147-RC";
Scaffold117	AGAT	gene	3552908	3593445	.	-	.	gene_id "GBI_13148"; gene_name "GBI_13148";
Scaffold117	AGAT	transcript	3552908	3593445	.	-	.	gene_id "GBI_13148"; transcript_id "GBI_13148-RA"; Parent "GBI_13148"; gene_name "GBI_13148";
Scaffold117	maker	exon	3552908	3556944	.	-	.	gene_id "GBI_13148"; transcript_id "GBI_13148-RA"; Parent "GBI_13148-RA"; gene_name "GBI_13148";
Scaffold117	maker	exon	3558415	3558627	.	-	.	gene_id "GBI_13148"; transcript_id "GBI_13148-RA"; Parent "GBI_13148-RA"; gene_name "GBI_13148";
Scaffold117	maker	exon	3559410	3559571	.	-	.	gene_id "GBI_13148"; transcript_id "GBI_13148-RA"; Parent "GBI_13148-RA"; gene_name "GBI_13148";
Scaffold117	maker	exon	3560443	3560587	.	-	.	gene_id "GBI_13148"; transcript_id "GBI_13148-RA"; Parent "GBI_13148-RA"; gene_name "GBI_13148";
Scaffold117	maker	exon	3582611	3582733	.	-	.	gene_id "GBI_13148"; transcript_id "GBI_13148-RA"; Parent "GBI_13148-RA"; gene_name "GBI_13148";
Scaffold117	maker	exon	3583275	3583513	.	-	.	gene_id "GBI_13148"; transcript_id "GBI_13148-RA"; Parent "GBI_13148-RA"; gene_name "GBI_13148";
Scaffold117	maker	exon	3585316	3585387	.	-	.	gene_id "GBI_13148"; transcript_id "GBI_13148-RA"; Parent "GBI_13148-RA"; gene_name "GBI_13148";
Scaffold117	maker	exon	3591854	3591900	.	-	.	gene_id "GBI_13148"; transcript_id "GBI_13148-RA"; Parent "GBI_13148-RA"; gene_name "GBI_13148";
Scaffold117	maker	exon	3592731	3592873	.	-	.	gene_id "GBI_13148"; transcript_id "GBI_13148-RA"; Parent "GBI_13148-RA"; gene_name "GBI_13148";
Scaffold117	maker	exon	3592960	3593024	.	-	.	gene_id "GBI_13148"; transcript_id "GBI_13148-RA"; Parent "GBI_13148-RA"; gene_name "GBI_13148";
Scaffold117	maker	exon	3593100	3593445	.	-	.	gene_id "GBI_13148"; transcript_id "GBI_13148-RA"; Parent "GBI_13148-RA"; gene_name "GBI_13148";
Scaffold117	AGAT	transcript	3552908	3593445	.	-	.	gene_id "GBI_13148"; transcript_id "GBI_13148-RB"; Parent "GBI_13148"; gene_name "GBI_13148";
Scaffold117	maker	exon	3552908	3556944	.	-	.	gene_id "GBI_13148"; transcript_id "GBI_13148-RB"; Parent "GBI_13148-RB"; gene_name "GBI_13148"; previous_transcript_id "GBI_13148-RB";
Scaffold117	maker	exon	3558415	3558627	.	-	.	gene_id "GBI_13148"; transcript_id "GBI_13148-RB"; Parent "GBI_13148-RB"; gene_name "GBI_13148"; previous_transcript_id "GBI_13148-RB";
Scaffold117	maker	exon	3559410	3559571	.	-	.	gene_id "GBI_13148"; transcript_id "GBI_13148-RB"; Parent "GBI_13148-RB"; gene_name "GBI_13148"; previous_transcript_id "GBI_13148-RB";
Scaffold117	maker	exon	3560443	3560587	.	-	.	gene_id "GBI_13148"; transcript_id "GBI_13148-RB"; Parent "GBI_13148-RB"; gene_name "GBI_13148"; previous_transcript_id "GBI_13148-RB";
Scaffold117	maker	exon	3576624	3576764	.	-	.	gene_id "GBI_13148"; transcript_id "GBI_13148-RB"; Parent "GBI_13148-RB"; gene_name "GBI_13148"; previous_transcript_id "GBI_13148-RB";
Scaffold117	maker	exon	3581530	3581637	.	-	.	gene_id "GBI_13148"; transcript_id "GBI_13148-RB"; Parent "GBI_13148-RB"; gene_name "GBI_13148"; previous_transcript_id "GBI_13148-RB";
Scaffold117	maker	exon	3582551	3582733	.	-	.	gene_id "GBI_13148"; transcript_id "GBI_13148-RB"; Parent "GBI_13148-RB"; gene_name "GBI_13148"; previous_transcript_id "GBI_13148-RB";
Scaffold117	maker	exon	3583173	3583513	.	-	.	gene_id "GBI_13148"; transcript_id "GBI_13148-RB"; Parent "GBI_13148-RB"; gene_name "GBI_13148"; previous_transcript_id "GBI_13148-RB";
Scaffold117	maker	exon	3585316	3585387	.	-	.	gene_id "GBI_13148"; transcript_id "GBI_13148-RB"; Parent "GBI_13148-RB"; gene_name "GBI_13148"; previous_transcript_id "GBI_13148-RB";
Scaffold117	maker	exon	3591803	3591900	.	-	.	gene_id "GBI_13148"; transcript_id "GBI_13148-RB"; Parent "GBI_13148-RB"; gene_name "GBI_13148"; previous_transcript_id "GBI_13148-RB";
Scaffold117	maker	exon	3592731	3592873	.	-	.	gene_id "GBI_13148"; transcript_id "GBI_13148-RB"; Parent "GBI_13148-RB"; gene_name "GBI_13148"; previous_transcript_id "GBI_13148-RB";
Scaffold117	maker	exon	3592960	3593024	.	-	.	gene_id "GBI_13148"; transcript_id "GBI_13148-RB"; Parent "GBI_13148-RB"; gene_name "GBI_13148"; previous_transcript_id "GBI_13148-RB";
Scaffold117	maker	exon	3593100	3593445	.	-	.	gene_id "GBI_13148"; transcript_id "GBI_13148-RB"; Parent "GBI_13148-RB"; gene_name "GBI_13148"; previous_transcript_id "GBI_13148-RB";
Scaffold117	maker	CDS	3554557	3556944	.	-	0	gene_id "GBI_13148"; transcript_id "GBI_13148-RA"; Parent "GBI_13148-RA"; gene_name "GBI_13148";
Scaffold117	maker	CDS	3558415	3558627	.	-	0	gene_id "GBI_13148"; transcript_id "GBI_13148-RA"; Parent "GBI_13148-RA"; gene_name "GBI_13148";
Scaffold117	maker	CDS	3559410	3559571	.	-	0	gene_id "GBI_13148"; transcript_id "GBI_13148-RA"; Parent "GBI_13148-RA"; gene_name "GBI_13148";
Scaffold117	maker	CDS	3560443	3560587	.	-	1	gene_id "GBI_13148"; transcript_id "GBI_13148-RA"; Parent "GBI_13148-RA"; gene_name "GBI_13148";
Scaffold117	maker	CDS	3582611	3582733	.	-	1	gene_id "GBI_13148"; transcript_id "GBI_13148-RA"; Parent "GBI_13148-RA"; gene_name "GBI_13148";
Scaffold117	maker	CDS	3583275	3583513	.	-	0	gene_id "GBI_13148"; transcript_id "GBI_13148-RA"; Parent "GBI_13148-RA"; gene_name "GBI_13148";
Scaffold117	maker	CDS	3585316	3585387	.	-	0	gene_id "GBI_13148"; transcript_id "GBI_13148-RA"; Parent "GBI_13148-RA"; gene_name "GBI_13148";
Scaffold117	maker	CDS	3591854	3591900	.	-	2	gene_id "GBI_13148"; transcript_id "GBI_13148-RA"; Parent "GBI_13148-RA"; gene_name "GBI_13148";
Scaffold117	maker	CDS	3592731	3592873	.	-	1	gene_id "GBI_13148"; transcript_id "GBI_13148-RA"; Parent "GBI_13148-RA"; gene_name "GBI_13148";
Scaffold117	maker	CDS	3592960	3593024	.	-	0	gene_id "GBI_13148"; transcript_id "GBI_13148-RA"; Parent "GBI_13148-RA"; gene_name "GBI_13148";
Scaffold117	maker	CDS	3593100	3593231	.	-	0	gene_id "GBI_13148"; transcript_id "GBI_13148-RA"; Parent "GBI_13148-RA"; gene_name "GBI_13148";
Scaffold117	AGAT	five_prime_UTR	3593232	3593445	.	-	.	gene_id "GBI_13148"; transcript_id "GBI_13148-RA"; Parent "GBI_13148-RA"; gene_name "GBI_13148";
Scaffold117	AGAT	three_prime_UTR	3552908	3554556	.	-	.	gene_id "GBI_13148"; transcript_id "GBI_13148-RA"; Parent "GBI_13148-RA"; gene_name "GBI_13148";
Scaffold117	maker	CDS	3554557	3556944	.	-	0	gene_id "GBI_13148"; transcript_id "GBI_13148-RB"; Parent "GBI_13148-RB"; gene_name "GBI_13148"; previous_transcript_id "GBI_13148-RB";
Scaffold117	maker	CDS	3558415	3558627	.	-	0	gene_id "GBI_13148"; transcript_id "GBI_13148-RB"; Parent "GBI_13148-RB"; gene_name "GBI_13148"; previous_transcript_id "GBI_13148-RB";
Scaffold117	maker	CDS	3559410	3559571	.	-	0	gene_id "GBI_13148"; transcript_id "GBI_13148-RB"; Parent "GBI_13148-RB"; gene_name "GBI_13148"; previous_transcript_id "GBI_13148-RB";
Scaffold117	maker	CDS	3560443	3560587	.	-	1	gene_id "GBI_13148"; transcript_id "GBI_13148-RB"; Parent "GBI_13148-RB"; gene_name "GBI_13148"; previous_transcript_id "GBI_13148-RB";
Scaffold117	maker	CDS	3576624	3576706	.	-	0	gene_id "GBI_13148"; transcript_id "GBI_13148-RB"; Parent "GBI_13148-RB"; gene_name "GBI_13148"; previous_transcript_id "GBI_13148-RB";
Scaffold117	AGAT	five_prime_UTR	3576707	3576764	.	-	.	gene_id "GBI_13148"; transcript_id "GBI_13148-RB"; Parent "GBI_13148-RB"; gene_name "GBI_13148"; previous_transcript_id "GBI_13148-RB";
Scaffold117	AGAT	five_prime_UTR	3581530	3581637	.	-	.	gene_id "GBI_13148"; transcript_id "GBI_13148-RB"; Parent "GBI_13148-RB"; gene_name "GBI_13148"; previous_transcript_id "GBI_13148-RB";
Scaffold117	AGAT	five_prime_UTR	3582551	3582733	.	-	.	gene_id "GBI_13148"; transcript_id "GBI_13148-RB"; Parent "GBI_13148-RB"; gene_name "GBI_13148"; previous_transcript_id "GBI_13148-RB";
Scaffold117	AGAT	five_prime_UTR	3583173	3583513	.	-	.	gene_id "GBI_13148"; transcript_id "GBI_13148-RB"; Parent "GBI_13148-RB"; gene_name "GBI_13148"; previous_transcript_id "GBI_13148-RB";
Scaffold117	AGAT	five_prime_UTR	3585316	3585387	.	-	.	gene_id "GBI_13148"; transcript_id "GBI_13148-RB"; Parent "GBI_13148-RB"; gene_name "GBI_13148"; previous_transcript_id "GBI_13148-RB";
Scaffold117	AGAT	five_prime_UTR	3591803	3591900	.	-	.	gene_id "GBI_13148"; transcript_id "GBI_13148-RB"; Parent "GBI_13148-RB"; gene_name "GBI_13148"; previous_transcript_id "GBI_13148-RB";
Scaffold117	AGAT	five_prime_UTR	3592731	3592873	.	-	.	gene_id "GBI_13148"; transcript_id "GBI_13148-RB"; Parent "GBI_13148-RB"; gene_name "GBI_13148"; previous_transcript_id "GBI_13148-RB";
Scaffold117	AGAT	five_prime_UTR	3592960	3593024	.	-	.	gene_id "GBI_13148"; transcript_id "GBI_13148-RB"; Parent "GBI_13148-RB"; gene_name "GBI_13148"; previous_transcript_id "GBI_13148-RB";
Scaffold117	AGAT	five_prime_UTR	3593100	3593445	.	-	.	gene_id "GBI_13148"; transcript_id "GBI_13148-RB"; Parent "GBI_13148-RB"; gene_name "GBI_13148"; previous_transcript_id "GBI_13148-RB";
Scaffold117	AGAT	three_prime_UTR	3552908	3554556	.	-	.	gene_id "GBI_13148"; transcript_id "GBI_13148-RB"; Parent "GBI_13148-RB"; gene_name "GBI_13148"; previous_transcript_id "GBI_13148-RB";
Scaffold117	AGAT	transcript	3553819	3593445	.	-	.	gene_id "GBI_13148"; transcript_id "GBI_13148-RC"; Parent "GBI_13148"; gene_name "GBI_13148";
Scaffold117	maker	exon	3553819	3555635	.	-	.	gene_id "GBI_13148"; transcript_id "GBI_13148-RC"; Parent "GBI_13148-RC"; gene_name "GBI_13148"; previous_transcript_id "GBI_13148-RC";
Scaffold117	maker	exon	3571421	3572858	.	-	.	gene_id "GBI_13148"; transcript_id "GBI_13148-RC"; Parent "GBI_13148-RC"; gene_name "GBI_13148"; previous_transcript_id "GBI_13148-RC";
Scaffold117	maker	exon	3574430	3574656	.	-	.	gene_id "GBI_13148"; transcript_id "GBI_13148-RC"; Parent "GBI_13148-RC"; gene_name "GBI_13148"; previous_transcript_id "GBI_13148-RC";
Scaffold117	maker	exon	3575508	3575672	.	-	.	gene_id "GBI_13148"; transcript_id "GBI_13148-RC"; Parent "GBI_13148-RC"; gene_name "GBI_13148"; previous_transcript_id "GBI_13148-RC";
Scaffold117	maker	exon	3576624	3576764	.	-	.	gene_id "GBI_13148"; transcript_id "GBI_13148-RC"; Parent "GBI_13148-RC"; gene_name "GBI_13148"; previous_transcript_id "GBI_13148-RC";
Scaffold117	maker	exon	3582551	3582733	.	-	.	gene_id "GBI_13148"; transcript_id "GBI_13148-RC"; Parent "GBI_13148-RC"; gene_name "GBI_13148"; previous_transcript_id "GBI_13148-RC";
Scaffold117	maker	exon	3583275	3583513	.	-	.	gene_id "GBI_13148"; transcript_id "GBI_13148-RC"; Parent "GBI_13148-RC"; gene_name "GBI_13148"; previous_transcript_id "GBI_13148-RC";
Scaffold117	maker	exon	3585316	3585387	.	-	.	gene_id "GBI_13148"; transcript_id "GBI_13148-RC"; Parent "GBI_13148-RC"; gene_name "GBI_13148"; previous_transcript_id "GBI_13148-RC";
Scaffold117	maker	exon	3591854	3591900	.	-	.	gene_id "GBI_13148"; transcript_id "GBI_13148-RC"; Parent "GBI_13148-RC"; gene_name "GBI_13148"; previous_transcript_id "GBI_13148-RC";
Scaffold117	maker	exon	3592731	3592873	.	-	.	gene_id "GBI_13148"; transcript_id "GBI_13148-RC"; Parent "GBI_13148-RC"; gene_name "GBI_13148"; previous_transcript_id "GBI_13148-RC";
Scaffold117	maker	exon	3592960	3593024	.	-	.	gene_id "GBI_13148"; transcript_id "GBI_13148-RC"; Parent "GBI_13148-RC"; gene_name "GBI_13148"; previous_transcript_id "GBI_13148-RC";
Scaffold117	maker	exon	3593100	3593445	.	-	.	gene_id "GBI_13148"; transcript_id "GBI_13148-RC"; Parent "GBI_13148-RC"; gene_name "GBI_13148"; previous_transcript_id "GBI_13148-RC";
Scaffold117	AGAT	transcript	3553819	3593445	.	-	.	gene_id "GBI_13148"; transcript_id "GBI_13148-RD"; Parent "GBI_13148"; gene_name "GBI_13148";
Scaffold117	maker	exon	3553819	3555635	.	-	.	gene_id "GBI_13148"; transcript_id "GBI_13148-RD"; Parent "GBI_13148-RD"; gene_name "GBI_13148"; previous_transcript_id "GBI_13148-RD";
Scaffold117	maker	exon	3572721	3572850	.	-	.	gene_id "GBI_13148"; transcript_id "GBI_13148-RD"; Parent "GBI_13148-RD"; gene_name "GBI_13148"; previous_transcript_id "GBI_13148-RD";
Scaffold117	maker	exon	3576727	3576764	.	-	.	gene_id "GBI_13148"; transcript_id "GBI_13148-RD"; Parent "GBI_13148-RD"; gene_name "GBI_13148"; previous_transcript_id "GBI_13148-RD";
Scaffold117	maker	exon	3582576	3582733	.	-	.	gene_id "GBI_13148"; transcript_id "GBI_13148-RD"; Parent "GBI_13148-RD"; gene_name "GBI_13148"; previous_transcript_id "GBI_13148-RD";
Scaffold117	maker	exon	3583275	3583513	.	-	.	gene_id "GBI_13148"; transcript_id "GBI_13148-RD"; Parent "GBI_13148-RD"; gene_name "GBI_13148"; previous_transcript_id "GBI_13148-RD";
Scaffold117	maker	exon	3585316	3585387	.	-	.	gene_id "GBI_13148"; transcript_id "GBI_13148-RD"; Parent "GBI_13148-RD"; gene_name "GBI_13148"; previous_transcript_id "GBI_13148-RD";
Scaffold117	maker	exon	3591854	3591900	.	-	.	gene_id "GBI_13148"; transcript_id "GBI_13148-RD"; Parent "GBI_13148-RD"; gene_name "GBI_13148"; previous_transcript_id "GBI_13148-RD";
Scaffold117	maker	exon	3592731	3592873	.	-	.	gene_id "GBI_13148"; transcript_id "GBI_13148-RD"; Parent "GBI_13148-RD"; gene_name "GBI_13148"; previous_transcript_id "GBI_13148-RD";
Scaffold117	maker	exon	3592960	3593024	.	-	.	gene_id "GBI_13148"; transcript_id "GBI_13148-RD"; Parent "GBI_13148-RD"; gene_name "GBI_13148"; previous_transcript_id "GBI_13148-RD";
Scaffold117	maker	exon	3593100	3593445	.	-	.	gene_id "GBI_13148"; transcript_id "GBI_13148-RD"; Parent "GBI_13148-RD"; gene_name "GBI_13148"; previous_transcript_id "GBI_13148-RD";
Scaffold117	maker	CDS	3576734	3576764	.	-	1	gene_id "GBI_13148"; transcript_id "GBI_13148-RC"; Parent "GBI_13148-RC"; gene_name "GBI_13148"; previous_transcript_id "GBI_13148-RC";
Scaffold117	maker	CDS	3582551	3582733	.	-	1	gene_id "GBI_13148"; transcript_id "GBI_13148-RC"; Parent "GBI_13148-RC"; gene_name "GBI_13148"; previous_transcript_id "GBI_13148-RC";
Scaffold117	maker	CDS	3583275	3583513	.	-	0	gene_id "GBI_13148"; transcript_id "GBI_13148-RC"; Parent "GBI_13148-RC"; gene_name "GBI_13148"; previous_transcript_id "GBI_13148-RC";
Scaffold117	maker	CDS	3585316	3585387	.	-	0	gene_id "GBI_13148"; transcript_id "GBI_13148-RC"; Parent "GBI_13148-RC"; gene_name "GBI_13148"; previous_transcript_id "GBI_13148-RC";
Scaffold117	maker	CDS	3591854	3591900	.	-	2	gene_id "GBI_13148"; transcript_id "GBI_13148-RC"; Parent "GBI_13148-RC"; gene_name "GBI_13148"; previous_transcript_id "GBI_13148-RC";
Scaffold117	maker	CDS	3592731	3592873	.	-	1	gene_id "GBI_13148"; transcript_id "GBI_13148-RC"; Parent "GBI_13148-RC"; gene_name "GBI_13148"; previous_transcript_id "GBI_13148-RC";
Scaffold117	maker	CDS	3592960	3593024	.	-	0	gene_id "GBI_13148"; transcript_id "GBI_13148-RC"; Parent "GBI_13148-RC"; gene_name "GBI_13148"; previous_transcript_id "GBI_13148-RC";
Scaffold117	maker	CDS	3593100	3593231	.	-	0	gene_id "GBI_13148"; transcript_id "GBI_13148-RC"; Parent "GBI_13148-RC"; gene_name "GBI_13148"; previous_transcript_id "GBI_13148-RC";
Scaffold117	AGAT	five_prime_UTR	3593232	3593445	.	-	.	gene_id "GBI_13148"; transcript_id "GBI_13148-RC"; Parent "GBI_13148-RC"; gene_name "GBI_13148"; previous_transcript_id "GBI_13148-RC";
Scaffold117	AGAT	three_prime_UTR	3553819	3555635	.	-	.	gene_id "GBI_13148"; transcript_id "GBI_13148-RC"; Parent "GBI_13148-RC"; gene_name "GBI_13148"; previous_transcript_id "GBI_13148-RC";
Scaffold117	AGAT	three_prime_UTR	3571421	3572858	.	-	.	gene_id "GBI_13148"; transcript_id "GBI_13148-RC"; Parent "GBI_13148-RC"; gene_name "GBI_13148"; previous_transcript_id "GBI_13148-RC";
Scaffold117	AGAT	three_prime_UTR	3574430	3574656	.	-	.	gene_id "GBI_13148"; transcript_id "GBI_13148-RC"; Parent "GBI_13148-RC"; gene_name "GBI_13148"; previous_transcript_id "GBI_13148-RC";
Scaffold117	AGAT	three_prime_UTR	3575508	3575672	.	-	.	gene_id "GBI_13148"; transcript_id "GBI_13148-RC"; Parent "GBI_13148-RC"; gene_name "GBI_13148"; previous_transcript_id "GBI_13148-RC";
Scaffold117	AGAT	three_prime_UTR	3576624	3576733	.	-	.	gene_id "GBI_13148"; transcript_id "GBI_13148-RC"; Parent "GBI_13148-RC"; gene_name "GBI_13148"; previous_transcript_id "GBI_13148-RC";
Scaffold117	maker	CDS	3554557	3555635	.	-	2	gene_id "GBI_13148"; transcript_id "GBI_13148-RD"; Parent "GBI_13148-RD"; gene_name "GBI_13148"; previous_transcript_id "GBI_13148-RD";
Scaffold117	maker	CDS	3572721	3572850	.	-	0	gene_id "GBI_13148"; transcript_id "GBI_13148-RD"; Parent "GBI_13148-RD"; gene_name "GBI_13148"; previous_transcript_id "GBI_13148-RD";
Scaffold117	maker	CDS	3576727	3576764	.	-	2	gene_id "GBI_13148"; transcript_id "GBI_13148-RD"; Parent "GBI_13148-RD"; gene_name "GBI_13148"; previous_transcript_id "GBI_13148-RD";
Scaffold117	maker	CDS	3582576	3582733	.	-	1	gene_id "GBI_13148"; transcript_id "GBI_13148-RD"; Parent "GBI_13148-RD"; gene_name "GBI_13148"; previous_transcript_id "GBI_13148-RD";
Scaffold117	maker	CDS	3583275	3583513	.	-	0	gene_id "GBI_13148"; transcript_id "GBI_13148-RD"; Parent "GBI_13148-RD"; gene_name "GBI_13148"; previous_transcript_id "GBI_13148-RD";
Scaffold117	maker	CDS	3585316	3585387	.	-	0	gene_id "GBI_13148"; transcript_id "GBI_13148-RD"; Parent "GBI_13148-RD"; gene_name "GBI_13148"; previous_transcript_id "GBI_13148-RD";
Scaffold117	maker	CDS	3591854	3591900	.	-	2	gene_id "GBI_13148"; transcript_id "GBI_13148-RD"; Parent "GBI_13148-RD"; gene_name "GBI_13148"; previous_transcript_id "GBI_13148-RD";
Scaffold117	maker	CDS	3592731	3592873	.	-	1	gene_id "GBI_13148"; transcript_id "GBI_13148-RD"; Parent "GBI_13148-RD"; gene_name "GBI_13148"; previous_transcript_id "GBI_13148-RD";
Scaffold117	maker	CDS	3592960	3593024	.	-	0	gene_id "GBI_13148"; transcript_id "GBI_13148-RD"; Parent "GBI_13148-RD"; gene_name "GBI_13148"; previous_transcript_id "GBI_13148-RD";
Scaffold117	maker	CDS	3593100	3593231	.	-	0	gene_id "GBI_13148"; transcript_id "GBI_13148-RD"; Parent "GBI_13148-RD"; gene_name "GBI_13148"; previous_transcript_id "GBI_13148-RD";
Scaffold117	AGAT	five_prime_UTR	3593232	3593445	.	-	.	gene_id "GBI_13148"; transcript_id "GBI_13148-RD"; Parent "GBI_13148-RD"; gene_name "GBI_13148"; previous_transcript_id "GBI_13148-RD";
Scaffold117	AGAT	three_prime_UTR	3553819	3554556	.	-	.	gene_id "GBI_13148"; transcript_id "GBI_13148-RD"; Parent "GBI_13148-RD"; gene_name "GBI_13148"; previous_transcript_id "GBI_13148-RD";
Scaffold117	AGAT	transcript	3554557	3593445	.	-	.	gene_id "GBI_13148"; transcript_id "GBI_13148-RE"; Parent "GBI_13148"; gene_name "GBI_13148";
Scaffold117	maker	exon	3554557	3555312	.	-	.	gene_id "GBI_13148"; transcript_id "GBI_13148-RE"; Parent "GBI_13148-RE"; gene_name "GBI_13148"; previous_transcript_id "GBI_13148-RE";
Scaffold117	maker	exon	3555559	3556944	.	-	.	gene_id "GBI_13148"; transcript_id "GBI_13148-RE"; Parent "GBI_13148-RE"; gene_name "GBI_13148"; previous_transcript_id "GBI_13148-RE";
Scaffold117	maker	exon	3558415	3558627	.	-	.	gene_id "GBI_13148"; transcript_id "GBI_13148-RE"; Parent "GBI_13148-RE"; gene_name "GBI_13148"; previous_transcript_id "GBI_13148-RE";
Scaffold117	maker	exon	3559410	3559571	.	-	.	gene_id "GBI_13148"; transcript_id "GBI_13148-RE"; Parent "GBI_13148-RE"; gene_name "GBI_13148"; previous_transcript_id "GBI_13148-RE";
Scaffold117	maker	exon	3560443	3560587	.	-	.	gene_id "GBI_13148"; transcript_id "GBI_13148-RE"; Parent "GBI_13148-RE"; gene_name "GBI_13148"; previous_transcript_id "GBI_13148-RE";
Scaffold117	maker	exon	3582611	3582733	.	-	.	gene_id "GBI_13148"; transcript_id "GBI_13148-RE"; Parent "GBI_13148-RE"; gene_name "GBI_13148"; previous_transcript_id "GBI_13148-RE";
Scaffold117	maker	exon	3583275	3583513	.	-	.	gene_id "GBI_13148"; transcript_id "GBI_13148-RE"; Parent "GBI_13148-RE"; gene_name "GBI_13148"; previous_transcript_id "GBI_13148-RE";
Scaffold117	maker	exon	3585316	3585387	.	-	.	gene_id "GBI_13148"; transcript_id "GBI_13148-RE"; Parent "GBI_13148-RE"; gene_name "GBI_13148"; previous_transcript_id "GBI_13148-RE";
Scaffold117	maker	exon	3591854	3591900	.	-	.	gene_id "GBI_13148"; transcript_id "GBI_13148-RE"; Parent "GBI_13148-RE"; gene_name "GBI_13148"; previous_transcript_id "GBI_13148-RE";
Scaffold117	maker	exon	3592731	3592873	.	-	.	gene_id "GBI_13148"; transcript_id "GBI_13148-RE"; Parent "GBI_13148-RE"; gene_name "GBI_13148"; previous_transcript_id "GBI_13148-RE";
Scaffold117	maker	exon	3592960	3593024	.	-	.	gene_id "GBI_13148"; transcript_id "GBI_13148-RE"; Parent "GBI_13148-RE"; gene_name "GBI_13148"; previous_transcript_id "GBI_13148-RE";
Scaffold117	maker	exon	3593100	3593445	.	-	.	gene_id "GBI_13148"; transcript_id "GBI_13148-RE"; Parent "GBI_13148-RE"; gene_name "GBI_13148"; previous_transcript_id "GBI_13148-RE";
Scaffold117	AGAT	transcript	3554557	3593445	.	-	.	gene_id "GBI_13148"; transcript_id "GBI_13148-RF"; Parent "GBI_13148"; gene_name "GBI_13148";
Scaffold117	maker	exon	3554557	3555522	.	-	.	gene_id "GBI_13148"; transcript_id "GBI_13148-RF"; Parent "GBI_13148-RF"; gene_name "GBI_13148"; previous_transcript_id "GBI_13148-RF";
Scaffold117	maker	exon	3555559	3556944	.	-	.	gene_id "GBI_13148"; transcript_id "GBI_13148-RF"; Parent "GBI_13148-RF"; gene_name "GBI_13148"; previous_transcript_id "GBI_13148-RF";
Scaffold117	maker	exon	3558415	3558627	.	-	.	gene_id "GBI_13148"; transcript_id "GBI_13148-RF"; Parent "GBI_13148-RF"; gene_name "GBI_13148"; previous_transcript_id "GBI_13148-RF";
Scaffold117	maker	exon	3559410	3559571	.	-	.	gene_id "GBI_13148"; transcript_id "GBI_13148-RF"; Parent "GBI_13148-RF"; gene_name "GBI_13148"; previous_transcript_id "GBI_13148-RF";
Scaffold117	maker	exon	3560443	3560587	.	-	.	gene_id "GBI_13148"; transcript_id "GBI_13148-RF"; Parent "GBI_13148-RF"; gene_name "GBI_13148"; previous_transcript_id "GBI_13148-RF";
Scaffold117	maker	exon	3582611	3582733	.	-	.	gene_id "GBI_13148"; transcript_id "GBI_13148-RF"; Parent "GBI_13148-RF"; gene_name "GBI_13148"; previous_transcript_id "GBI_13148-RF";
Scaffold117	maker	exon	3583275	3583513	.	-	.	gene_id "GBI_13148"; transcript_id "GBI_13148-RF"; Parent "GBI_13148-RF"; gene_name "GBI_13148"; previous_transcript_id "GBI_13148-RF";
Scaffold117	maker	exon	3585316	3585387	.	-	.	gene_id "GBI_13148"; transcript_id "GBI_13148-RF"; Parent "GBI_13148-RF"; gene_name "GBI_13148"; previous_transcript_id "GBI_13148-RF";
Scaffold117	maker	exon	3591854	3591900	.	-	.	gene_id "GBI_13148"; transcript_id "GBI_13148-RF"; Parent "GBI_13148-RF"; gene_name "GBI_13148"; previous_transcript_id "GBI_13148-RF";
Scaffold117	maker	exon	3592731	3592873	.	-	.	gene_id "GBI_13148"; transcript_id "GBI_13148-RF"; Parent "GBI_13148-RF"; gene_name "GBI_13148"; previous_transcript_id "GBI_13148-RF";
Scaffold117	maker	exon	3592960	3593024	.	-	.	gene_id "GBI_13148"; transcript_id "GBI_13148-RF"; Parent "GBI_13148-RF"; gene_name "GBI_13148"; previous_transcript_id "GBI_13148-RF";
Scaffold117	maker	exon	3593100	3593445	.	-	.	gene_id "GBI_13148"; transcript_id "GBI_13148-RF"; Parent "GBI_13148-RF"; gene_name "GBI_13148"; previous_transcript_id "GBI_13148-RF";
Scaffold117	StringTie	transcript	3556882	3593376	.	-	.	gene_id "GBI_13148"; transcript_id "GBI_13148.7"; gene_name "GBI_13148"; oId "STRG.17899.2"; cmp_ref "GBI_13148-RB"; class_code "j"; tss_id "TSS3191";
Scaffold117	StringTie	exon	3556882	3556944	.	-	.	gene_id "GBI_13148"; transcript_id "GBI_13148.7"; exon_number "1";
Scaffold117	StringTie	exon	3558415	3558627	.	-	.	gene_id "GBI_13148"; transcript_id "GBI_13148.7"; exon_number "2";
Scaffold117	StringTie	exon	3559410	3559571	.	-	.	gene_id "GBI_13148"; transcript_id "GBI_13148.7"; exon_number "3";
Scaffold117	StringTie	exon	3560443	3560587	.	-	.	gene_id "GBI_13148"; transcript_id "GBI_13148.7"; exon_number "4";
Scaffold117	StringTie	exon	3581530	3581637	.	-	.	gene_id "GBI_13148"; transcript_id "GBI_13148.7"; exon_number "5";
Scaffold117	StringTie	exon	3582551	3582733	.	-	.	gene_id "GBI_13148"; transcript_id "GBI_13148.7"; exon_number "6";
Scaffold117	StringTie	exon	3583173	3583513	.	-	.	gene_id "GBI_13148"; transcript_id "GBI_13148.7"; exon_number "7";
Scaffold117	StringTie	exon	3585316	3585387	.	-	.	gene_id "GBI_13148"; transcript_id "GBI_13148.7"; exon_number "8";
Scaffold117	StringTie	exon	3591803	3591900	.	-	.	gene_id "GBI_13148"; transcript_id "GBI_13148.7"; exon_number "9";
Scaffold117	StringTie	exon	3592731	3592873	.	-	.	gene_id "GBI_13148"; transcript_id "GBI_13148.7"; exon_number "10";
Scaffold117	StringTie	exon	3592960	3593024	.	-	.	gene_id "GBI_13148"; transcript_id "GBI_13148.7"; exon_number "11";
Scaffold117	StringTie	exon	3593100	3593376	.	-	.	gene_id "GBI_13148"; transcript_id "GBI_13148.7"; exon_number "12";
Scaffold117	maker	CDS	3554557	3555312	.	-	0	gene_id "GBI_13148"; transcript_id "GBI_13148-RE"; Parent "GBI_13148-RE"; gene_name "GBI_13148"; previous_transcript_id "GBI_13148-RE";
Scaffold117	maker	CDS	3555559	3556944	.	-	0	gene_id "GBI_13148"; transcript_id "GBI_13148-RE"; Parent "GBI_13148-RE"; gene_name "GBI_13148"; previous_transcript_id "GBI_13148-RE";
Scaffold117	maker	CDS	3558415	3558627	.	-	0	gene_id "GBI_13148"; transcript_id "GBI_13148-RE"; Parent "GBI_13148-RE"; gene_name "GBI_13148"; previous_transcript_id "GBI_13148-RE";
Scaffold117	maker	CDS	3559410	3559571	.	-	0	gene_id "GBI_13148"; transcript_id "GBI_13148-RE"; Parent "GBI_13148-RE"; gene_name "GBI_13148"; previous_transcript_id "GBI_13148-RE";
Scaffold117	maker	CDS	3560443	3560587	.	-	1	gene_id "GBI_13148"; transcript_id "GBI_13148-RE"; Parent "GBI_13148-RE"; gene_name "GBI_13148"; previous_transcript_id "GBI_13148-RE";
Scaffold117	maker	CDS	3582611	3582733	.	-	1	gene_id "GBI_13148"; transcript_id "GBI_13148-RE"; Parent "GBI_13148-RE"; gene_name "GBI_13148"; previous_transcript_id "GBI_13148-RE";
Scaffold117	maker	CDS	3583275	3583513	.	-	0	gene_id "GBI_13148"; transcript_id "GBI_13148-RE"; Parent "GBI_13148-RE"; gene_name "GBI_13148"; previous_transcript_id "GBI_13148-RE";
Scaffold117	maker	CDS	3585316	3585387	.	-	0	gene_id "GBI_13148"; transcript_id "GBI_13148-RE"; Parent "GBI_13148-RE"; gene_name "GBI_13148"; previous_transcript_id "GBI_13148-RE";
Scaffold117	maker	CDS	3591854	3591900	.	-	2	gene_id "GBI_13148"; transcript_id "GBI_13148-RE"; Parent "GBI_13148-RE"; gene_name "GBI_13148"; previous_transcript_id "GBI_13148-RE";
Scaffold117	maker	CDS	3592731	3592873	.	-	1	gene_id "GBI_13148"; transcript_id "GBI_13148-RE"; Parent "GBI_13148-RE"; gene_name "GBI_13148"; previous_transcript_id "GBI_13148-RE";
Scaffold117	maker	CDS	3592960	3593024	.	-	0	gene_id "GBI_13148"; transcript_id "GBI_13148-RE"; Parent "GBI_13148-RE"; gene_name "GBI_13148"; previous_transcript_id "GBI_13148-RE";
Scaffold117	maker	CDS	3593100	3593231	.	-	0	gene_id "GBI_13148"; transcript_id "GBI_13148-RE"; Parent "GBI_13148-RE"; gene_name "GBI_13148"; previous_transcript_id "GBI_13148-RE";
Scaffold117	AGAT	five_prime_UTR	3593232	3593445	.	-	.	gene_id "GBI_13148"; transcript_id "GBI_13148-RE"; Parent "GBI_13148-RE"; gene_name "GBI_13148"; previous_transcript_id "GBI_13148-RE";
Scaffold117	maker	CDS	3554557	3555522	.	-	0	gene_id "GBI_13148"; transcript_id "GBI_13148-RF"; Parent "GBI_13148-RF"; gene_name "GBI_13148"; previous_transcript_id "GBI_13148-RF";
Scaffold117	maker	CDS	3555559	3556944	.	-	0	gene_id "GBI_13148"; transcript_id "GBI_13148-RF"; Parent "GBI_13148-RF"; gene_name "GBI_13148"; previous_transcript_id "GBI_13148-RF";
Scaffold117	maker	CDS	3558415	3558627	.	-	0	gene_id "GBI_13148"; transcript_id "GBI_13148-RF"; Parent "GBI_13148-RF"; gene_name "GBI_13148"; previous_transcript_id "GBI_13148-RF";
Scaffold117	maker	CDS	3559410	3559571	.	-	0	gene_id "GBI_13148"; transcript_id "GBI_13148-RF"; Parent "GBI_13148-RF"; gene_name "GBI_13148"; previous_transcript_id "GBI_13148-RF";
Scaffold117	maker	CDS	3560443	3560587	.	-	1	gene_id "GBI_13148"; transcript_id "GBI_13148-RF"; Parent "GBI_13148-RF"; gene_name "GBI_13148"; previous_transcript_id "GBI_13148-RF";
Scaffold117	maker	CDS	3582611	3582733	.	-	1	gene_id "GBI_13148"; transcript_id "GBI_13148-RF"; Parent "GBI_13148-RF"; gene_name "GBI_13148"; previous_transcript_id "GBI_13148-RF";
Scaffold117	maker	CDS	3583275	3583513	.	-	0	gene_id "GBI_13148"; transcript_id "GBI_13148-RF"; Parent "GBI_13148-RF"; gene_name "GBI_13148"; previous_transcript_id "GBI_13148-RF";
Scaffold117	maker	CDS	3585316	3585387	.	-	0	gene_id "GBI_13148"; transcript_id "GBI_13148-RF"; Parent "GBI_13148-RF"; gene_name "GBI_13148"; previous_transcript_id "GBI_13148-RF";
Scaffold117	maker	CDS	3591854	3591900	.	-	2	gene_id "GBI_13148"; transcript_id "GBI_13148-RF"; Parent "GBI_13148-RF"; gene_name "GBI_13148"; previous_transcript_id "GBI_13148-RF";
Scaffold117	maker	CDS	3592731	3592873	.	-	1	gene_id "GBI_13148"; transcript_id "GBI_13148-RF"; Parent "GBI_13148-RF"; gene_name "GBI_13148"; previous_transcript_id "GBI_13148-RF";
Scaffold117	maker	CDS	3592960	3593024	.	-	0	gene_id "GBI_13148"; transcript_id "GBI_13148-RF"; Parent "GBI_13148-RF"; gene_name "GBI_13148"; previous_transcript_id "GBI_13148-RF";
Scaffold117	maker	CDS	3593100	3593231	.	-	0	gene_id "GBI_13148"; transcript_id "GBI_13148-RF"; Parent "GBI_13148-RF"; gene_name "GBI_13148"; previous_transcript_id "GBI_13148-RF";
Scaffold117	AGAT	five_prime_UTR	3593232	3593445	.	-	.	gene_id "GBI_13148"; transcript_id "GBI_13148-RF"; Parent "GBI_13148-RF"; gene_name "GBI_13148"; previous_transcript_id "GBI_13148-RF";
Scaffold117	AGAT	gene	3595507	3609715	.	+	.	gene_id "GBI_13149"; gene_name "GBI_13149";
Scaffold117	AGAT	transcript	3595507	3609502	.	+	.	gene_id "GBI_13149"; transcript_id "GBI_13149-RA"; Parent "GBI_13149"; gene_name "GBI_13149";
Scaffold117	maker	exon	3595507	3596005	.	+	.	gene_id "GBI_13149"; transcript_id "GBI_13149-RA"; Parent "GBI_13149-RA"; gene_name "GBI_13149";
Scaffold117	maker	exon	3596228	3596410	.	+	.	gene_id "GBI_13149"; transcript_id "GBI_13149-RA"; Parent "GBI_13149-RA"; gene_name "GBI_13149";
Scaffold117	maker	exon	3596625	3596790	.	+	.	gene_id "GBI_13149"; transcript_id "GBI_13149-RA"; Parent "GBI_13149-RA"; gene_name "GBI_13149";
Scaffold117	maker	exon	3596896	3597081	.	+	.	gene_id "GBI_13149"; transcript_id "GBI_13149-RA"; Parent "GBI_13149-RA"; gene_name "GBI_13149";
Scaffold117	maker	exon	3597166	3597314	.	+	.	gene_id "GBI_13149"; transcript_id "GBI_13149-RA"; Parent "GBI_13149-RA"; gene_name "GBI_13149";
Scaffold117	maker	exon	3598515	3598703	.	+	.	gene_id "GBI_13149"; transcript_id "GBI_13149-RA"; Parent "GBI_13149-RA"; gene_name "GBI_13149";
Scaffold117	maker	exon	3600778	3600965	.	+	.	gene_id "GBI_13149"; transcript_id "GBI_13149-RA"; Parent "GBI_13149-RA"; gene_name "GBI_13149";
Scaffold117	maker	exon	3601796	3601922	.	+	.	gene_id "GBI_13149"; transcript_id "GBI_13149-RA"; Parent "GBI_13149-RA"; gene_name "GBI_13149";
Scaffold117	maker	exon	3602490	3602654	.	+	.	gene_id "GBI_13149"; transcript_id "GBI_13149-RA"; Parent "GBI_13149-RA"; gene_name "GBI_13149";
Scaffold117	maker	exon	3602940	3603080	.	+	.	gene_id "GBI_13149"; transcript_id "GBI_13149-RA"; Parent "GBI_13149-RA"; gene_name "GBI_13149";
Scaffold117	maker	exon	3606836	3609502	.	+	.	gene_id "GBI_13149"; transcript_id "GBI_13149-RA"; Parent "GBI_13149-RA"; gene_name "GBI_13149";
Scaffold117	StringTie	transcript	3595595	3609502	.	+	.	gene_id "GBI_13149"; transcript_id "GBI_13149.2"; gene_name "GBI_13149"; oId "STRG.17901.2"; cmp_ref "GBI_13149-RA"; class_code "m"; tss_id "TSS3150";
Scaffold117	StringTie	exon	3595595	3596005	.	+	.	gene_id "GBI_13149"; transcript_id "GBI_13149.2"; exon_number "1";
Scaffold117	StringTie	exon	3596228	3596790	.	+	.	gene_id "GBI_13149"; transcript_id "GBI_13149.2"; exon_number "2";
Scaffold117	StringTie	exon	3596896	3597081	.	+	.	gene_id "GBI_13149"; transcript_id "GBI_13149.2"; exon_number "3";
Scaffold117	StringTie	exon	3597166	3597314	.	+	.	gene_id "GBI_13149"; transcript_id "GBI_13149.2"; exon_number "4";
Scaffold117	StringTie	exon	3598515	3598703	.	+	.	gene_id "GBI_13149"; transcript_id "GBI_13149.2"; exon_number "5";
Scaffold117	StringTie	exon	3600778	3600965	.	+	.	gene_id "GBI_13149"; transcript_id "GBI_13149.2"; exon_number "6";
Scaffold117	StringTie	exon	3601796	3601922	.	+	.	gene_id "GBI_13149"; transcript_id "GBI_13149.2"; exon_number "7";
Scaffold117	StringTie	exon	3602490	3602654	.	+	.	gene_id "GBI_13149"; transcript_id "GBI_13149.2"; exon_number "8";
Scaffold117	StringTie	exon	3602940	3603080	.	+	.	gene_id "GBI_13149"; transcript_id "GBI_13149.2"; exon_number "9";
Scaffold117	StringTie	exon	3606836	3609502	.	+	.	gene_id "GBI_13149"; transcript_id "GBI_13149.2"; exon_number "10";
Scaffold117	StringTie	transcript	3595595	3609715	.	+	.	gene_id "GBI_13149"; transcript_id "GBI_13149.3"; gene_name "GBI_13149"; oId "STRG.17901.3"; cmp_ref "GBI_13149-RA"; class_code "j"; tss_id "TSS3150";
Scaffold117	StringTie	exon	3595595	3596005	.	+	.	gene_id "GBI_13149"; transcript_id "GBI_13149.3"; exon_number "1";
Scaffold117	StringTie	exon	3596228	3596410	.	+	.	gene_id "GBI_13149"; transcript_id "GBI_13149.3"; exon_number "2";
Scaffold117	StringTie	exon	3596625	3596790	.	+	.	gene_id "GBI_13149"; transcript_id "GBI_13149.3"; exon_number "3";
Scaffold117	StringTie	exon	3596882	3597081	.	+	.	gene_id "GBI_13149"; transcript_id "GBI_13149.3"; exon_number "4";
Scaffold117	StringTie	exon	3597166	3597314	.	+	.	gene_id "GBI_13149"; transcript_id "GBI_13149.3"; exon_number "5";
Scaffold117	StringTie	exon	3598515	3598703	.	+	.	gene_id "GBI_13149"; transcript_id "GBI_13149.3"; exon_number "6";
Scaffold117	StringTie	exon	3600778	3600965	.	+	.	gene_id "GBI_13149"; transcript_id "GBI_13149.3"; exon_number "7";
Scaffold117	StringTie	exon	3601796	3601922	.	+	.	gene_id "GBI_13149"; transcript_id "GBI_13149.3"; exon_number "8";
Scaffold117	StringTie	exon	3602490	3602654	.	+	.	gene_id "GBI_13149"; transcript_id "GBI_13149.3"; exon_number "9";
Scaffold117	StringTie	exon	3602940	3603080	.	+	.	gene_id "GBI_13149"; transcript_id "GBI_13149.3"; exon_number "10";
Scaffold117	StringTie	exon	3606836	3609715	.	+	.	gene_id "GBI_13149"; transcript_id "GBI_13149.3"; exon_number "11";
Scaffold117	StringTie	transcript	3599462	3609715	.	+	.	gene_id "GBI_13149"; transcript_id "GBI_13149.4"; gene_name "GBI_13149"; oId "STRG.17901.4"; cmp_ref "GBI_13149-RA"; class_code "j"; tss_id "TSS3151";
Scaffold117	StringTie	exon	3599462	3600965	.	+	.	gene_id "GBI_13149"; transcript_id "GBI_13149.4"; exon_number "1";
Scaffold117	StringTie	exon	3601796	3601922	.	+	.	gene_id "GBI_13149"; transcript_id "GBI_13149.4"; exon_number "2";
Scaffold117	StringTie	exon	3602490	3602654	.	+	.	gene_id "GBI_13149"; transcript_id "GBI_13149.4"; exon_number "3";
Scaffold117	StringTie	exon	3602940	3603080	.	+	.	gene_id "GBI_13149"; transcript_id "GBI_13149.4"; exon_number "4";
Scaffold117	StringTie	exon	3604654	3609715	.	+	.	gene_id "GBI_13149"; transcript_id "GBI_13149.4"; exon_number "5";
Scaffold117	StringTie	transcript	3601038	3609715	.	+	.	gene_id "GBI_13149"; transcript_id "GBI_13149.5"; gene_name "GBI_13149"; oId "STRG.17901.5"; cmp_ref "GBI_13149-RA"; class_code "n"; tss_id "TSS3152";
Scaffold117	StringTie	exon	3601038	3601922	.	+	.	gene_id "GBI_13149"; transcript_id "GBI_13149.5"; exon_number "1";
Scaffold117	StringTie	exon	3602490	3602654	.	+	.	gene_id "GBI_13149"; transcript_id "GBI_13149.5"; exon_number "2";
Scaffold117	StringTie	exon	3602940	3609715	.	+	.	gene_id "GBI_13149"; transcript_id "GBI_13149.5"; exon_number "3";
Scaffold117	maker	CDS	3595907	3596005	.	+	0	gene_id "GBI_13149"; transcript_id "GBI_13149-RA"; Parent "GBI_13149-RA"; gene_name "GBI_13149";
Scaffold117	maker	CDS	3596228	3596410	.	+	0	gene_id "GBI_13149"; transcript_id "GBI_13149-RA"; Parent "GBI_13149-RA"; gene_name "GBI_13149";
Scaffold117	maker	CDS	3596625	3596790	.	+	0	gene_id "GBI_13149"; transcript_id "GBI_13149-RA"; Parent "GBI_13149-RA"; gene_name "GBI_13149";
Scaffold117	maker	CDS	3596896	3597081	.	+	2	gene_id "GBI_13149"; transcript_id "GBI_13149-RA"; Parent "GBI_13149-RA"; gene_name "GBI_13149";
Scaffold117	maker	CDS	3597166	3597314	.	+	2	gene_id "GBI_13149"; transcript_id "GBI_13149-RA"; Parent "GBI_13149-RA"; gene_name "GBI_13149";
Scaffold117	maker	CDS	3598515	3598703	.	+	0	gene_id "GBI_13149"; transcript_id "GBI_13149-RA"; Parent "GBI_13149-RA"; gene_name "GBI_13149";
Scaffold117	maker	CDS	3600778	3600965	.	+	0	gene_id "GBI_13149"; transcript_id "GBI_13149-RA"; Parent "GBI_13149-RA"; gene_name "GBI_13149";
Scaffold117	maker	CDS	3601796	3601922	.	+	1	gene_id "GBI_13149"; transcript_id "GBI_13149-RA"; Parent "GBI_13149-RA"; gene_name "GBI_13149";
Scaffold117	maker	CDS	3602490	3602654	.	+	0	gene_id "GBI_13149"; transcript_id "GBI_13149-RA"; Parent "GBI_13149-RA"; gene_name "GBI_13149";
Scaffold117	maker	CDS	3602940	3603080	.	+	0	gene_id "GBI_13149"; transcript_id "GBI_13149-RA"; Parent "GBI_13149-RA"; gene_name "GBI_13149";
Scaffold117	maker	CDS	3606836	3607054	.	+	0	gene_id "GBI_13149"; transcript_id "GBI_13149-RA"; Parent "GBI_13149-RA"; gene_name "GBI_13149";
Scaffold117	AGAT	five_prime_UTR	3595507	3595906	.	+	.	gene_id "GBI_13149"; transcript_id "GBI_13149-RA"; Parent "GBI_13149-RA"; gene_name "GBI_13149";
Scaffold117	AGAT	three_prime_UTR	3607055	3609502	.	+	.	gene_id "GBI_13149"; transcript_id "GBI_13149-RA"; Parent "GBI_13149-RA"; gene_name "GBI_13149";
Scaffold117	AGAT	gene	3609690	3615731	.	-	.	gene_id "GBI_13150"; gene_name "GBI_13150";
Scaffold117	AGAT	transcript	3609690	3613091	.	-	.	gene_id "GBI_13150"; transcript_id "GBI_13150-RA"; Parent "GBI_13150"; gene_name "GBI_13150";
Scaffold117	maker	exon	3609690	3610831	.	-	.	gene_id "GBI_13150"; transcript_id "GBI_13150-RA"; Parent "GBI_13150-RA"; gene_name "GBI_13150";
Scaffold117	maker	exon	3612307	3613091	.	-	.	gene_id "GBI_13150"; transcript_id "GBI_13150-RA"; Parent "GBI_13150-RA"; gene_name "GBI_13150";
Scaffold117	maker	CDS	3610264	3610831	.	-	1	gene_id "GBI_13150"; transcript_id "GBI_13150-RA"; Parent "GBI_13150-RA"; gene_name "GBI_13150";
Scaffold117	maker	CDS	3612307	3612338	.	-	0	gene_id "GBI_13150"; transcript_id "GBI_13150-RA"; Parent "GBI_13150-RA"; gene_name "GBI_13150";
Scaffold117	AGAT	five_prime_UTR	3612339	3613091	.	-	.	gene_id "GBI_13150"; transcript_id "GBI_13150-RA"; Parent "GBI_13150-RA"; gene_name "GBI_13150";
Scaffold117	AGAT	three_prime_UTR	3609690	3610263	.	-	.	gene_id "GBI_13150"; transcript_id "GBI_13150-RA"; Parent "GBI_13150-RA"; gene_name "GBI_13150";
Scaffold117	StringTie	transcript	3610589	3615643	.	-	.	gene_id "GBI_13150"; transcript_id "GBI_13150.2"; gene_name "GBI_13150"; oId "STRG.17902.2"; cmp_ref "GBI_13150-RB"; class_code "m"; tss_id "TSS3193";
Scaffold117	StringTie	exon	3610589	3610831	.	-	.	gene_id "GBI_13150"; transcript_id "GBI_13150.2"; exon_number "1";
Scaffold117	StringTie	exon	3611251	3613711	.	-	.	gene_id "GBI_13150"; transcript_id "GBI_13150.2"; exon_number "2";
Scaffold117	StringTie	exon	3613790	3613950	.	-	.	gene_id "GBI_13150"; transcript_id "GBI_13150.2"; exon_number "3";
Scaffold117	StringTie	exon	3614717	3614812	.	-	.	gene_id "GBI_13150"; transcript_id "GBI_13150.2"; exon_number "4";
Scaffold117	StringTie	exon	3614884	3615114	.	-	.	gene_id "GBI_13150"; transcript_id "GBI_13150.2"; exon_number "5";
Scaffold117	StringTie	exon	3615197	3615287	.	-	.	gene_id "GBI_13150"; transcript_id "GBI_13150.2"; exon_number "6";
Scaffold117	StringTie	exon	3615462	3615643	.	-	.	gene_id "GBI_13150"; transcript_id "GBI_13150.2"; exon_number "7";
Scaffold117	AGAT	transcript	3611998	3615731	.	-	.	gene_id "GBI_13150"; transcript_id "GBI_13150-RB"; Parent "GBI_13150"; gene_name "GBI_13150";
Scaffold117	maker	exon	3611998	3613213	.	-	.	gene_id "GBI_13150"; transcript_id "GBI_13150-RB"; Parent "GBI_13150-RB"; gene_name "GBI_13150"; previous_transcript_id "GBI_13150-RB";
Scaffold117	maker	exon	3613353	3613711	.	-	.	gene_id "GBI_13150"; transcript_id "GBI_13150-RB"; Parent "GBI_13150-RB"; gene_name "GBI_13150"; previous_transcript_id "GBI_13150-RB";
Scaffold117	maker	exon	3613790	3613950	.	-	.	gene_id "GBI_13150"; transcript_id "GBI_13150-RB"; Parent "GBI_13150-RB"; gene_name "GBI_13150"; previous_transcript_id "GBI_13150-RB";
Scaffold117	maker	exon	3614717	3614812	.	-	.	gene_id "GBI_13150"; transcript_id "GBI_13150-RB"; Parent "GBI_13150-RB"; gene_name "GBI_13150"; previous_transcript_id "GBI_13150-RB";
Scaffold117	maker	exon	3614884	3615114	.	-	.	gene_id "GBI_13150"; transcript_id "GBI_13150-RB"; Parent "GBI_13150-RB"; gene_name "GBI_13150"; previous_transcript_id "GBI_13150-RB";
Scaffold117	maker	exon	3615197	3615287	.	-	.	gene_id "GBI_13150"; transcript_id "GBI_13150-RB"; Parent "GBI_13150-RB"; gene_name "GBI_13150"; previous_transcript_id "GBI_13150-RB";
Scaffold117	maker	exon	3615462	3615731	.	-	.	gene_id "GBI_13150"; transcript_id "GBI_13150-RB"; Parent "GBI_13150-RB"; gene_name "GBI_13150"; previous_transcript_id "GBI_13150-RB";
Scaffold117	AGAT	transcript	3611998	3615731	.	-	.	gene_id "GBI_13150"; transcript_id "GBI_13150-RC"; Parent "GBI_13150"; gene_name "GBI_13150";
Scaffold117	maker	exon	3611998	3613213	.	-	.	gene_id "GBI_13150"; transcript_id "GBI_13150-RC"; Parent "GBI_13150-RC"; gene_name "GBI_13150"; previous_transcript_id "GBI_13150-RC";
Scaffold117	maker	exon	3613353	3613711	.	-	.	gene_id "GBI_13150"; transcript_id "GBI_13150-RC"; Parent "GBI_13150-RC"; gene_name "GBI_13150"; previous_transcript_id "GBI_13150-RC";
Scaffold117	maker	exon	3613790	3613950	.	-	.	gene_id "GBI_13150"; transcript_id "GBI_13150-RC"; Parent "GBI_13150-RC"; gene_name "GBI_13150"; previous_transcript_id "GBI_13150-RC";
Scaffold117	maker	exon	3614717	3614812	.	-	.	gene_id "GBI_13150"; transcript_id "GBI_13150-RC"; Parent "GBI_13150-RC"; gene_name "GBI_13150"; previous_transcript_id "GBI_13150-RC";
Scaffold117	maker	exon	3614884	3615114	.	-	.	gene_id "GBI_13150"; transcript_id "GBI_13150-RC"; Parent "GBI_13150-RC"; gene_name "GBI_13150"; previous_transcript_id "GBI_13150-RC";
Scaffold117	maker	exon	3615197	3615731	.	-	.	gene_id "GBI_13150"; transcript_id "GBI_13150-RC"; Parent "GBI_13150-RC"; gene_name "GBI_13150"; previous_transcript_id "GBI_13150-RC";
Scaffold117	maker	CDS	3613508	3613711	.	-	0	gene_id "GBI_13150"; transcript_id "GBI_13150-RB"; Parent "GBI_13150-RB"; gene_name "GBI_13150"; previous_transcript_id "GBI_13150-RB";
Scaffold117	maker	CDS	3613790	3613950	.	-	2	gene_id "GBI_13150"; transcript_id "GBI_13150-RB"; Parent "GBI_13150-RB"; gene_name "GBI_13150"; previous_transcript_id "GBI_13150-RB";
Scaffold117	maker	CDS	3614717	3614812	.	-	2	gene_id "GBI_13150"; transcript_id "GBI_13150-RB"; Parent "GBI_13150-RB"; gene_name "GBI_13150"; previous_transcript_id "GBI_13150-RB";
Scaffold117	maker	CDS	3614884	3615114	.	-	2	gene_id "GBI_13150"; transcript_id "GBI_13150-RB"; Parent "GBI_13150-RB"; gene_name "GBI_13150"; previous_transcript_id "GBI_13150-RB";
Scaffold117	maker	CDS	3615197	3615257	.	-	0	gene_id "GBI_13150"; transcript_id "GBI_13150-RB"; Parent "GBI_13150-RB"; gene_name "GBI_13150"; previous_transcript_id "GBI_13150-RB";
Scaffold117	AGAT	five_prime_UTR	3615258	3615287	.	-	.	gene_id "GBI_13150"; transcript_id "GBI_13150-RB"; Parent "GBI_13150-RB"; gene_name "GBI_13150"; previous_transcript_id "GBI_13150-RB";
Scaffold117	AGAT	five_prime_UTR	3615462	3615731	.	-	.	gene_id "GBI_13150"; transcript_id "GBI_13150-RB"; Parent "GBI_13150-RB"; gene_name "GBI_13150"; previous_transcript_id "GBI_13150-RB";
Scaffold117	AGAT	three_prime_UTR	3611998	3613213	.	-	.	gene_id "GBI_13150"; transcript_id "GBI_13150-RB"; Parent "GBI_13150-RB"; gene_name "GBI_13150"; previous_transcript_id "GBI_13150-RB";
Scaffold117	AGAT	three_prime_UTR	3613353	3613507	.	-	.	gene_id "GBI_13150"; transcript_id "GBI_13150-RB"; Parent "GBI_13150-RB"; gene_name "GBI_13150"; previous_transcript_id "GBI_13150-RB";
Scaffold117	maker	CDS	3613508	3613711	.	-	0	gene_id "GBI_13150"; transcript_id "GBI_13150-RC"; Parent "GBI_13150-RC"; gene_name "GBI_13150"; previous_transcript_id "GBI_13150-RC";
Scaffold117	maker	CDS	3613790	3613950	.	-	2	gene_id "GBI_13150"; transcript_id "GBI_13150-RC"; Parent "GBI_13150-RC"; gene_name "GBI_13150"; previous_transcript_id "GBI_13150-RC";
Scaffold117	maker	CDS	3614717	3614812	.	-	2	gene_id "GBI_13150"; transcript_id "GBI_13150-RC"; Parent "GBI_13150-RC"; gene_name "GBI_13150"; previous_transcript_id "GBI_13150-RC";
Scaffold117	maker	CDS	3614884	3615114	.	-	2	gene_id "GBI_13150"; transcript_id "GBI_13150-RC"; Parent "GBI_13150-RC"; gene_name "GBI_13150"; previous_transcript_id "GBI_13150-RC";
Scaffold117	maker	CDS	3615197	3615257	.	-	0	gene_id "GBI_13150"; transcript_id "GBI_13150-RC"; Parent "GBI_13150-RC"; gene_name "GBI_13150"; previous_transcript_id "GBI_13150-RC";
Scaffold117	AGAT	five_prime_UTR	3615258	3615731	.	-	.	gene_id "GBI_13150"; transcript_id "GBI_13150-RC"; Parent "GBI_13150-RC"; gene_name "GBI_13150"; previous_transcript_id "GBI_13150-RC";
Scaffold117	AGAT	three_prime_UTR	3611998	3613213	.	-	.	gene_id "GBI_13150"; transcript_id "GBI_13150-RC"; Parent "GBI_13150-RC"; gene_name "GBI_13150"; previous_transcript_id "GBI_13150-RC";
Scaffold117	AGAT	three_prime_UTR	3613353	3613507	.	-	.	gene_id "GBI_13150"; transcript_id "GBI_13150-RC"; Parent "GBI_13150-RC"; gene_name "GBI_13150"; previous_transcript_id "GBI_13150-RC";
Scaffold117	AGAT	gene	3612310	3613479	.	+	.	gene_id "GBI_13151"; gene_name "GBI_13151";
Scaffold117	AGAT	transcript	3612310	3613479	.	+	.	gene_id "GBI_13151"; transcript_id "GBI_13151-RA"; Parent "GBI_13151"; gene_name "GBI_13151";
Scaffold117	maker	exon	3612310	3613213	.	+	.	gene_id "GBI_13151"; transcript_id "GBI_13151-RA"; Parent "GBI_13151-RA"; gene_name "GBI_13151";
Scaffold117	maker	exon	3613353	3613479	.	+	.	gene_id "GBI_13151"; transcript_id "GBI_13151-RA"; Parent "GBI_13151-RA"; gene_name "GBI_13151";
Scaffold117	maker	CDS	3613057	3613213	.	+	0	gene_id "GBI_13151"; transcript_id "GBI_13151-RA"; Parent "GBI_13151-RA"; gene_name "GBI_13151";
Scaffold117	maker	CDS	3613353	3613432	.	+	2	gene_id "GBI_13151"; transcript_id "GBI_13151-RA"; Parent "GBI_13151-RA"; gene_name "GBI_13151";
Scaffold117	AGAT	five_prime_UTR	3612310	3613056	.	+	.	gene_id "GBI_13151"; transcript_id "GBI_13151-RA"; Parent "GBI_13151-RA"; gene_name "GBI_13151";
Scaffold117	AGAT	three_prime_UTR	3613433	3613479	.	+	.	gene_id "GBI_13151"; transcript_id "GBI_13151-RA"; Parent "GBI_13151-RA"; gene_name "GBI_13151";
Scaffold117	AGAT	gene	3658674	3683906	.	+	.	gene_id "GBI_13153"; gene_name "GBI_13153";
Scaffold117	StringTie	transcript	3658674	3683906	.	+	.	gene_id "GBI_13153"; transcript_id "GBI_13153.1"; gene_name "GBI_13153"; oId "STRG.17905.1"; cmp_ref "GBI_13153-RA"; class_code "o"; tss_id "TSS3154";
Scaffold117	StringTie	exon	3658674	3659768	.	+	.	gene_id "GBI_13153"; transcript_id "GBI_13153.1"; exon_number "1";
Scaffold117	StringTie	exon	3683811	3683906	.	+	.	gene_id "GBI_13153"; transcript_id "GBI_13153.1"; exon_number "2";
Scaffold117	AGAT	transcript	3659667	3659861	.	+	.	gene_id "GBI_13153"; transcript_id "GBI_13153-RA"; Parent "GBI_13153"; gene_name "GBI_13153";
Scaffold117	maker	exon	3659667	3659861	.	+	.	gene_id "GBI_13153"; transcript_id "GBI_13153-RA"; Parent "GBI_13153-RA"; gene_name "GBI_13153";
Scaffold117	maker	CDS	3659667	3659861	.	+	0	gene_id "GBI_13153"; transcript_id "GBI_13153-RA"; Parent "GBI_13153-RA"; gene_name "GBI_13153";
Scaffold117	AGAT	gene	3820092	3827986	.	-	.	gene_id "GBI_13155"; gene_name "GBI_13155";
Scaffold117	StringTie	transcript	3820092	3827791	.	-	.	gene_id "GBI_13155"; transcript_id "GBI_13155.1"; gene_name "GBI_13155"; oId "STRG.17906.2"; cmp_ref "GBI_13155-RB"; class_code "j"; tss_id "TSS3198";
Scaffold117	StringTie	exon	3820092	3822541	.	-	.	gene_id "GBI_13155"; transcript_id "GBI_13155.1"; exon_number "1";
Scaffold117	StringTie	exon	3822695	3822850	.	-	.	gene_id "GBI_13155"; transcript_id "GBI_13155.1"; exon_number "2";
Scaffold117	StringTie	exon	3824468	3824491	.	-	.	gene_id "GBI_13155"; transcript_id "GBI_13155.1"; exon_number "3";
Scaffold117	StringTie	exon	3825002	3826889	.	-	.	gene_id "GBI_13155"; transcript_id "GBI_13155.1"; exon_number "4";
Scaffold117	StringTie	exon	3827550	3827791	.	-	.	gene_id "GBI_13155"; transcript_id "GBI_13155.1"; exon_number "5";
Scaffold117	StringTie	transcript	3820092	3827791	.	-	.	gene_id "GBI_13155"; transcript_id "GBI_13155.2"; gene_name "GBI_13155"; oId "STRG.17906.1"; cmp_ref "GBI_13155-RB"; class_code "m"; tss_id "TSS3198";
Scaffold117	StringTie	exon	3820092	3822541	.	-	.	gene_id "GBI_13155"; transcript_id "GBI_13155.2"; exon_number "1";
Scaffold117	StringTie	exon	3822695	3826889	.	-	.	gene_id "GBI_13155"; transcript_id "GBI_13155.2"; exon_number "2";
Scaffold117	StringTie	exon	3827550	3827791	.	-	.	gene_id "GBI_13155"; transcript_id "GBI_13155.2"; exon_number "3";
Scaffold117	AGAT	transcript	3821578	3826946	.	-	.	gene_id "GBI_13155"; transcript_id "GBI_13155-RA"; Parent "GBI_13155"; gene_name "GBI_13155";
Scaffold117	maker	exon	3821578	3822541	.	-	.	gene_id "GBI_13155"; transcript_id "GBI_13155-RA"; Parent "GBI_13155-RA"; gene_name "GBI_13155";
Scaffold117	maker	exon	3822695	3822850	.	-	.	gene_id "GBI_13155"; transcript_id "GBI_13155-RA"; Parent "GBI_13155-RA"; gene_name "GBI_13155";
Scaffold117	maker	exon	3825002	3826946	.	-	.	gene_id "GBI_13155"; transcript_id "GBI_13155-RA"; Parent "GBI_13155-RA"; gene_name "GBI_13155";
Scaffold117	AGAT	transcript	3821578	3827986	.	-	.	gene_id "GBI_13155"; transcript_id "GBI_13155-RB"; Parent "GBI_13155"; gene_name "GBI_13155";
Scaffold117	maker	exon	3821578	3822541	.	-	.	gene_id "GBI_13155"; transcript_id "GBI_13155-RB"; Parent "GBI_13155-RB"; gene_name "GBI_13155"; previous_transcript_id "GBI_13155-RB";
Scaffold117	maker	exon	3822695	3822850	.	-	.	gene_id "GBI_13155"; transcript_id "GBI_13155-RB"; Parent "GBI_13155-RB"; gene_name "GBI_13155"; previous_transcript_id "GBI_13155-RB";
Scaffold117	maker	exon	3825002	3826889	.	-	.	gene_id "GBI_13155"; transcript_id "GBI_13155-RB"; Parent "GBI_13155-RB"; gene_name "GBI_13155"; previous_transcript_id "GBI_13155-RB";
Scaffold117	maker	exon	3827550	3827986	.	-	.	gene_id "GBI_13155"; transcript_id "GBI_13155-RB"; Parent "GBI_13155-RB"; gene_name "GBI_13155"; previous_transcript_id "GBI_13155-RB";
Scaffold117	maker	CDS	3822458	3822541	.	-	0	gene_id "GBI_13155"; transcript_id "GBI_13155-RA"; Parent "GBI_13155-RA"; gene_name "GBI_13155";
Scaffold117	maker	CDS	3822695	3822850	.	-	0	gene_id "GBI_13155"; transcript_id "GBI_13155-RA"; Parent "GBI_13155-RA"; gene_name "GBI_13155";
Scaffold117	maker	CDS	3825002	3826888	.	-	0	gene_id "GBI_13155"; transcript_id "GBI_13155-RA"; Parent "GBI_13155-RA"; gene_name "GBI_13155";
Scaffold117	AGAT	five_prime_UTR	3826889	3826946	.	-	.	gene_id "GBI_13155"; transcript_id "GBI_13155-RA"; Parent "GBI_13155-RA"; gene_name "GBI_13155";
Scaffold117	AGAT	three_prime_UTR	3821578	3822457	.	-	.	gene_id "GBI_13155"; transcript_id "GBI_13155-RA"; Parent "GBI_13155-RA"; gene_name "GBI_13155";
Scaffold117	maker	CDS	3822458	3822541	.	-	0	gene_id "GBI_13155"; transcript_id "GBI_13155-RB"; Parent "GBI_13155-RB"; gene_name "GBI_13155"; previous_transcript_id "GBI_13155-RB";
Scaffold117	maker	CDS	3822695	3822850	.	-	0	gene_id "GBI_13155"; transcript_id "GBI_13155-RB"; Parent "GBI_13155-RB"; gene_name "GBI_13155"; previous_transcript_id "GBI_13155-RB";
Scaffold117	maker	CDS	3825002	3826888	.	-	0	gene_id "GBI_13155"; transcript_id "GBI_13155-RB"; Parent "GBI_13155-RB"; gene_name "GBI_13155"; previous_transcript_id "GBI_13155-RB";
Scaffold117	AGAT	five_prime_UTR	3826889	3826889	.	-	.	gene_id "GBI_13155"; transcript_id "GBI_13155-RB"; Parent "GBI_13155-RB"; gene_name "GBI_13155"; previous_transcript_id "GBI_13155-RB";
Scaffold117	AGAT	five_prime_UTR	3827550	3827986	.	-	.	gene_id "GBI_13155"; transcript_id "GBI_13155-RB"; Parent "GBI_13155-RB"; gene_name "GBI_13155"; previous_transcript_id "GBI_13155-RB";
Scaffold117	AGAT	three_prime_UTR	3821578	3822457	.	-	.	gene_id "GBI_13155"; transcript_id "GBI_13155-RB"; Parent "GBI_13155-RB"; gene_name "GBI_13155"; previous_transcript_id "GBI_13155-RB";
Scaffold117	AGAT	gene	3838556	3841507	.	-	.	gene_id "GBI_13156"; gene_name "GBI_13156";
Scaffold117	AGAT	transcript	3838556	3841507	.	-	.	gene_id "GBI_13156"; transcript_id "GBI_13156-RA"; Parent "GBI_13156"; gene_name "GBI_13156";
Scaffold117	maker	exon	3838556	3840568	.	-	.	gene_id "GBI_13156"; transcript_id "GBI_13156-RA"; Parent "GBI_13156-RA"; gene_name "GBI_13156";
Scaffold117	maker	exon	3840868	3841507	.	-	.	gene_id "GBI_13156"; transcript_id "GBI_13156-RA"; Parent "GBI_13156-RA"; gene_name "GBI_13156";
Scaffold117	maker	CDS	3840359	3840568	.	-	0	gene_id "GBI_13156"; transcript_id "GBI_13156-RA"; Parent "GBI_13156-RA"; gene_name "GBI_13156";
Scaffold117	maker	CDS	3840868	3841182	.	-	0	gene_id "GBI_13156"; transcript_id "GBI_13156-RA"; Parent "GBI_13156-RA"; gene_name "GBI_13156";
Scaffold117	AGAT	five_prime_UTR	3841183	3841507	.	-	.	gene_id "GBI_13156"; transcript_id "GBI_13156-RA"; Parent "GBI_13156-RA"; gene_name "GBI_13156";
Scaffold117	AGAT	three_prime_UTR	3838556	3840358	.	-	.	gene_id "GBI_13156"; transcript_id "GBI_13156-RA"; Parent "GBI_13156-RA"; gene_name "GBI_13156";
Scaffold117	AGAT	gene	3839806	3861963	.	+	.	gene_id "GBI_13157"; gene_name "GBI_13157";
Scaffold117	AGAT	transcript	3839806	3860791	.	+	.	gene_id "GBI_13157"; transcript_id "GBI_13157-RA"; Parent "GBI_13157"; gene_name "GBI_13157";
Scaffold117	maker	exon	3839806	3840568	.	+	.	gene_id "GBI_13157"; transcript_id "GBI_13157-RA"; Parent "GBI_13157-RA"; gene_name "GBI_13157";
Scaffold117	maker	exon	3840868	3841579	.	+	.	gene_id "GBI_13157"; transcript_id "GBI_13157-RA"; Parent "GBI_13157-RA"; gene_name "GBI_13157";
Scaffold117	maker	exon	3842044	3842238	.	+	.	gene_id "GBI_13157"; transcript_id "GBI_13157-RA"; Parent "GBI_13157-RA"; gene_name "GBI_13157";
Scaffold117	maker	exon	3842350	3843716	.	+	.	gene_id "GBI_13157"; transcript_id "GBI_13157-RA"; Parent "GBI_13157-RA"; gene_name "GBI_13157";
Scaffold117	maker	exon	3844641	3844874	.	+	.	gene_id "GBI_13157"; transcript_id "GBI_13157-RA"; Parent "GBI_13157-RA"; gene_name "GBI_13157";
Scaffold117	maker	exon	3844967	3845152	.	+	.	gene_id "GBI_13157"; transcript_id "GBI_13157-RA"; Parent "GBI_13157-RA"; gene_name "GBI_13157";
Scaffold117	maker	exon	3848940	3848984	.	+	.	gene_id "GBI_13157"; transcript_id "GBI_13157-RA"; Parent "GBI_13157-RA"; gene_name "GBI_13157";
Scaffold117	maker	exon	3860543	3860791	.	+	.	gene_id "GBI_13157"; transcript_id "GBI_13157-RA"; Parent "GBI_13157-RA"; gene_name "GBI_13157";
Scaffold117	AGAT	transcript	3839806	3860791	.	+	.	gene_id "GBI_13157"; transcript_id "GBI_13157-RB"; Parent "GBI_13157"; gene_name "GBI_13157";
Scaffold117	maker	exon	3839806	3840568	.	+	.	gene_id "GBI_13157"; transcript_id "GBI_13157-RB"; Parent "GBI_13157-RB"; gene_name "GBI_13157"; previous_transcript_id "GBI_13157-RB";
Scaffold117	maker	exon	3840868	3841579	.	+	.	gene_id "GBI_13157"; transcript_id "GBI_13157-RB"; Parent "GBI_13157-RB"; gene_name "GBI_13157"; previous_transcript_id "GBI_13157-RB";
Scaffold117	maker	exon	3842044	3842238	.	+	.	gene_id "GBI_13157"; transcript_id "GBI_13157-RB"; Parent "GBI_13157-RB"; gene_name "GBI_13157"; previous_transcript_id "GBI_13157-RB";
Scaffold117	maker	exon	3842350	3843716	.	+	.	gene_id "GBI_13157"; transcript_id "GBI_13157-RB"; Parent "GBI_13157-RB"; gene_name "GBI_13157"; previous_transcript_id "GBI_13157-RB";
Scaffold117	maker	exon	3844641	3844874	.	+	.	gene_id "GBI_13157"; transcript_id "GBI_13157-RB"; Parent "GBI_13157-RB"; gene_name "GBI_13157"; previous_transcript_id "GBI_13157-RB";
Scaffold117	maker	exon	3844967	3845152	.	+	.	gene_id "GBI_13157"; transcript_id "GBI_13157-RB"; Parent "GBI_13157-RB"; gene_name "GBI_13157"; previous_transcript_id "GBI_13157-RB";
Scaffold117	maker	exon	3848940	3848979	.	+	.	gene_id "GBI_13157"; transcript_id "GBI_13157-RB"; Parent "GBI_13157-RB"; gene_name "GBI_13157"; previous_transcript_id "GBI_13157-RB";
Scaffold117	maker	exon	3860499	3860791	.	+	.	gene_id "GBI_13157"; transcript_id "GBI_13157-RB"; Parent "GBI_13157-RB"; gene_name "GBI_13157"; previous_transcript_id "GBI_13157-RB";
Scaffold117	AGAT	transcript	3839806	3861963	.	+	.	gene_id "GBI_13157"; transcript_id "GBI_13157-RC"; Parent "GBI_13157"; gene_name "GBI_13157";
Scaffold117	maker	exon	3839806	3840568	.	+	.	gene_id "GBI_13157"; transcript_id "GBI_13157-RC"; Parent "GBI_13157-RC"; gene_name "GBI_13157"; previous_transcript_id "GBI_13157-RC";
Scaffold117	maker	exon	3840868	3841579	.	+	.	gene_id "GBI_13157"; transcript_id "GBI_13157-RC"; Parent "GBI_13157-RC"; gene_name "GBI_13157"; previous_transcript_id "GBI_13157-RC";
Scaffold117	maker	exon	3842044	3842238	.	+	.	gene_id "GBI_13157"; transcript_id "GBI_13157-RC"; Parent "GBI_13157-RC"; gene_name "GBI_13157"; previous_transcript_id "GBI_13157-RC";
Scaffold117	maker	exon	3842350	3843716	.	+	.	gene_id "GBI_13157"; transcript_id "GBI_13157-RC"; Parent "GBI_13157-RC"; gene_name "GBI_13157"; previous_transcript_id "GBI_13157-RC";
Scaffold117	maker	exon	3844641	3844874	.	+	.	gene_id "GBI_13157"; transcript_id "GBI_13157-RC"; Parent "GBI_13157-RC"; gene_name "GBI_13157"; previous_transcript_id "GBI_13157-RC";
Scaffold117	maker	exon	3844967	3845152	.	+	.	gene_id "GBI_13157"; transcript_id "GBI_13157-RC"; Parent "GBI_13157-RC"; gene_name "GBI_13157"; previous_transcript_id "GBI_13157-RC";
Scaffold117	maker	exon	3848940	3849000	.	+	.	gene_id "GBI_13157"; transcript_id "GBI_13157-RC"; Parent "GBI_13157-RC"; gene_name "GBI_13157"; previous_transcript_id "GBI_13157-RC";
Scaffold117	maker	exon	3859279	3859371	.	+	.	gene_id "GBI_13157"; transcript_id "GBI_13157-RC"; Parent "GBI_13157-RC"; gene_name "GBI_13157"; previous_transcript_id "GBI_13157-RC";
Scaffold117	maker	exon	3860523	3861963	.	+	.	gene_id "GBI_13157"; transcript_id "GBI_13157-RC"; Parent "GBI_13157-RC"; gene_name "GBI_13157"; previous_transcript_id "GBI_13157-RC";
Scaffold117	AGAT	transcript	3839806	3861963	.	+	.	gene_id "GBI_13157"; transcript_id "GBI_13157-RD"; Parent "GBI_13157"; gene_name "GBI_13157";
Scaffold117	maker	exon	3839806	3840568	.	+	.	gene_id "GBI_13157"; transcript_id "GBI_13157-RD"; Parent "GBI_13157-RD"; gene_name "GBI_13157"; previous_transcript_id "GBI_13157-RD";
Scaffold117	maker	exon	3840868	3841579	.	+	.	gene_id "GBI_13157"; transcript_id "GBI_13157-RD"; Parent "GBI_13157-RD"; gene_name "GBI_13157"; previous_transcript_id "GBI_13157-RD";
Scaffold117	maker	exon	3842044	3842238	.	+	.	gene_id "GBI_13157"; transcript_id "GBI_13157-RD"; Parent "GBI_13157-RD"; gene_name "GBI_13157"; previous_transcript_id "GBI_13157-RD";
Scaffold117	maker	exon	3842350	3843716	.	+	.	gene_id "GBI_13157"; transcript_id "GBI_13157-RD"; Parent "GBI_13157-RD"; gene_name "GBI_13157"; previous_transcript_id "GBI_13157-RD";
Scaffold117	maker	exon	3844641	3844874	.	+	.	gene_id "GBI_13157"; transcript_id "GBI_13157-RD"; Parent "GBI_13157-RD"; gene_name "GBI_13157"; previous_transcript_id "GBI_13157-RD";
Scaffold117	maker	exon	3844967	3845152	.	+	.	gene_id "GBI_13157"; transcript_id "GBI_13157-RD"; Parent "GBI_13157-RD"; gene_name "GBI_13157"; previous_transcript_id "GBI_13157-RD";
Scaffold117	maker	exon	3848940	3849000	.	+	.	gene_id "GBI_13157"; transcript_id "GBI_13157-RD"; Parent "GBI_13157-RD"; gene_name "GBI_13157"; previous_transcript_id "GBI_13157-RD";
Scaffold117	maker	exon	3860523	3861963	.	+	.	gene_id "GBI_13157"; transcript_id "GBI_13157-RD"; Parent "GBI_13157-RD"; gene_name "GBI_13157"; previous_transcript_id "GBI_13157-RD";
Scaffold117	maker	CDS	3842118	3842238	.	+	0	gene_id "GBI_13157"; transcript_id "GBI_13157-RA"; Parent "GBI_13157-RA"; gene_name "GBI_13157";
Scaffold117	maker	CDS	3842350	3843716	.	+	2	gene_id "GBI_13157"; transcript_id "GBI_13157-RA"; Parent "GBI_13157-RA"; gene_name "GBI_13157";
Scaffold117	maker	CDS	3844641	3844874	.	+	0	gene_id "GBI_13157"; transcript_id "GBI_13157-RA"; Parent "GBI_13157-RA"; gene_name "GBI_13157";
Scaffold117	maker	CDS	3844967	3845152	.	+	0	gene_id "GBI_13157"; transcript_id "GBI_13157-RA"; Parent "GBI_13157-RA"; gene_name "GBI_13157";
Scaffold117	maker	CDS	3848940	3848984	.	+	0	gene_id "GBI_13157"; transcript_id "GBI_13157-RA"; Parent "GBI_13157-RA"; gene_name "GBI_13157";
Scaffold117	maker	CDS	3860543	3860791	.	+	0	gene_id "GBI_13157"; transcript_id "GBI_13157-RA"; Parent "GBI_13157-RA"; gene_name "GBI_13157";
Scaffold117	AGAT	five_prime_UTR	3839806	3840568	.	+	.	gene_id "GBI_13157"; transcript_id "GBI_13157-RA"; Parent "GBI_13157-RA"; gene_name "GBI_13157";
Scaffold117	AGAT	five_prime_UTR	3840868	3841579	.	+	.	gene_id "GBI_13157"; transcript_id "GBI_13157-RA"; Parent "GBI_13157-RA"; gene_name "GBI_13157";
Scaffold117	AGAT	five_prime_UTR	3842044	3842117	.	+	.	gene_id "GBI_13157"; transcript_id "GBI_13157-RA"; Parent "GBI_13157-RA"; gene_name "GBI_13157";
Scaffold117	maker	CDS	3842118	3842238	.	+	0	gene_id "GBI_13157"; transcript_id "GBI_13157-RB"; Parent "GBI_13157-RB"; gene_name "GBI_13157"; previous_transcript_id "GBI_13157-RB";
Scaffold117	maker	CDS	3842350	3843716	.	+	2	gene_id "GBI_13157"; transcript_id "GBI_13157-RB"; Parent "GBI_13157-RB"; gene_name "GBI_13157"; previous_transcript_id "GBI_13157-RB";
Scaffold117	maker	CDS	3844641	3844874	.	+	0	gene_id "GBI_13157"; transcript_id "GBI_13157-RB"; Parent "GBI_13157-RB"; gene_name "GBI_13157"; previous_transcript_id "GBI_13157-RB";
Scaffold117	maker	CDS	3844967	3845152	.	+	0	gene_id "GBI_13157"; transcript_id "GBI_13157-RB"; Parent "GBI_13157-RB"; gene_name "GBI_13157"; previous_transcript_id "GBI_13157-RB";
Scaffold117	maker	CDS	3848940	3848979	.	+	0	gene_id "GBI_13157"; transcript_id "GBI_13157-RB"; Parent "GBI_13157-RB"; gene_name "GBI_13157"; previous_transcript_id "GBI_13157-RB";
Scaffold117	maker	CDS	3860499	3860791	.	+	2	gene_id "GBI_13157"; transcript_id "GBI_13157-RB"; Parent "GBI_13157-RB"; gene_name "GBI_13157"; previous_transcript_id "GBI_13157-RB";
Scaffold117	AGAT	five_prime_UTR	3839806	3840568	.	+	.	gene_id "GBI_13157"; transcript_id "GBI_13157-RB"; Parent "GBI_13157-RB"; gene_name "GBI_13157"; previous_transcript_id "GBI_13157-RB";
Scaffold117	AGAT	five_prime_UTR	3840868	3841579	.	+	.	gene_id "GBI_13157"; transcript_id "GBI_13157-RB"; Parent "GBI_13157-RB"; gene_name "GBI_13157"; previous_transcript_id "GBI_13157-RB";
Scaffold117	AGAT	five_prime_UTR	3842044	3842117	.	+	.	gene_id "GBI_13157"; transcript_id "GBI_13157-RB"; Parent "GBI_13157-RB"; gene_name "GBI_13157"; previous_transcript_id "GBI_13157-RB";
Scaffold117	maker	CDS	3842118	3842238	.	+	0	gene_id "GBI_13157"; transcript_id "GBI_13157-RC"; Parent "GBI_13157-RC"; gene_name "GBI_13157"; previous_transcript_id "GBI_13157-RC";
Scaffold117	maker	CDS	3842350	3843716	.	+	2	gene_id "GBI_13157"; transcript_id "GBI_13157-RC"; Parent "GBI_13157-RC"; gene_name "GBI_13157"; previous_transcript_id "GBI_13157-RC";
Scaffold117	maker	CDS	3844641	3844874	.	+	0	gene_id "GBI_13157"; transcript_id "GBI_13157-RC"; Parent "GBI_13157-RC"; gene_name "GBI_13157"; previous_transcript_id "GBI_13157-RC";
Scaffold117	maker	CDS	3844967	3845152	.	+	0	gene_id "GBI_13157"; transcript_id "GBI_13157-RC"; Parent "GBI_13157-RC"; gene_name "GBI_13157"; previous_transcript_id "GBI_13157-RC";
Scaffold117	maker	CDS	3848940	3849000	.	+	0	gene_id "GBI_13157"; transcript_id "GBI_13157-RC"; Parent "GBI_13157-RC"; gene_name "GBI_13157"; previous_transcript_id "GBI_13157-RC";
Scaffold117	maker	CDS	3859279	3859371	.	+	2	gene_id "GBI_13157"; transcript_id "GBI_13157-RC"; Parent "GBI_13157-RC"; gene_name "GBI_13157"; previous_transcript_id "GBI_13157-RC";
Scaffold117	maker	CDS	3860523	3860791	.	+	2	gene_id "GBI_13157"; transcript_id "GBI_13157-RC"; Parent "GBI_13157-RC"; gene_name "GBI_13157"; previous_transcript_id "GBI_13157-RC";
Scaffold117	AGAT	five_prime_UTR	3839806	3840568	.	+	.	gene_id "GBI_13157"; transcript_id "GBI_13157-RC"; Parent "GBI_13157-RC"; gene_name "GBI_13157"; previous_transcript_id "GBI_13157-RC";
Scaffold117	AGAT	five_prime_UTR	3840868	3841579	.	+	.	gene_id "GBI_13157"; transcript_id "GBI_13157-RC"; Parent "GBI_13157-RC"; gene_name "GBI_13157"; previous_transcript_id "GBI_13157-RC";
Scaffold117	AGAT	five_prime_UTR	3842044	3842117	.	+	.	gene_id "GBI_13157"; transcript_id "GBI_13157-RC"; Parent "GBI_13157-RC"; gene_name "GBI_13157"; previous_transcript_id "GBI_13157-RC";
Scaffold117	AGAT	three_prime_UTR	3860792	3861963	.	+	.	gene_id "GBI_13157"; transcript_id "GBI_13157-RC"; Parent "GBI_13157-RC"; gene_name "GBI_13157"; previous_transcript_id "GBI_13157-RC";
Scaffold117	maker	CDS	3842118	3842238	.	+	0	gene_id "GBI_13157"; transcript_id "GBI_13157-RD"; Parent "GBI_13157-RD"; gene_name "GBI_13157"; previous_transcript_id "GBI_13157-RD";
Scaffold117	maker	CDS	3842350	3843716	.	+	2	gene_id "GBI_13157"; transcript_id "GBI_13157-RD"; Parent "GBI_13157-RD"; gene_name "GBI_13157"; previous_transcript_id "GBI_13157-RD";
Scaffold117	maker	CDS	3844641	3844874	.	+	0	gene_id "GBI_13157"; transcript_id "GBI_13157-RD"; Parent "GBI_13157-RD"; gene_name "GBI_13157"; previous_transcript_id "GBI_13157-RD";
Scaffold117	maker	CDS	3844967	3845152	.	+	0	gene_id "GBI_13157"; transcript_id "GBI_13157-RD"; Parent "GBI_13157-RD"; gene_name "GBI_13157"; previous_transcript_id "GBI_13157-RD";
Scaffold117	maker	CDS	3848940	3849000	.	+	0	gene_id "GBI_13157"; transcript_id "GBI_13157-RD"; Parent "GBI_13157-RD"; gene_name "GBI_13157"; previous_transcript_id "GBI_13157-RD";
Scaffold117	maker	CDS	3860523	3860791	.	+	2	gene_id "GBI_13157"; transcript_id "GBI_13157-RD"; Parent "GBI_13157-RD"; gene_name "GBI_13157"; previous_transcript_id "GBI_13157-RD";
Scaffold117	AGAT	five_prime_UTR	3839806	3840568	.	+	.	gene_id "GBI_13157"; transcript_id "GBI_13157-RD"; Parent "GBI_13157-RD"; gene_name "GBI_13157"; previous_transcript_id "GBI_13157-RD";
Scaffold117	AGAT	five_prime_UTR	3840868	3841579	.	+	.	gene_id "GBI_13157"; transcript_id "GBI_13157-RD"; Parent "GBI_13157-RD"; gene_name "GBI_13157"; previous_transcript_id "GBI_13157-RD";
Scaffold117	AGAT	five_prime_UTR	3842044	3842117	.	+	.	gene_id "GBI_13157"; transcript_id "GBI_13157-RD"; Parent "GBI_13157-RD"; gene_name "GBI_13157"; previous_transcript_id "GBI_13157-RD";
Scaffold117	AGAT	three_prime_UTR	3860792	3861963	.	+	.	gene_id "GBI_13157"; transcript_id "GBI_13157-RD"; Parent "GBI_13157-RD"; gene_name "GBI_13157"; previous_transcript_id "GBI_13157-RD";
Scaffold117	StringTie	transcript	3841605	3861959	.	+	.	gene_id "GBI_13157"; transcript_id "GBI_13157.5"; gene_name "GBI_13157"; oId "STRG.17908.2"; cmp_ref "GBI_13157-RC"; class_code "j"; tss_id "TSS3156";
Scaffold117	StringTie	exon	3841605	3841683	.	+	.	gene_id "GBI_13157"; transcript_id "GBI_13157.5"; exon_number "1";
Scaffold117	StringTie	exon	3842044	3842238	.	+	.	gene_id "GBI_13157"; transcript_id "GBI_13157.5"; exon_number "2";
Scaffold117	StringTie	exon	3842350	3843716	.	+	.	gene_id "GBI_13157"; transcript_id "GBI_13157.5"; exon_number "3";
Scaffold117	StringTie	exon	3844641	3844874	.	+	.	gene_id "GBI_13157"; transcript_id "GBI_13157.5"; exon_number "4";
Scaffold117	StringTie	exon	3844967	3845152	.	+	.	gene_id "GBI_13157"; transcript_id "GBI_13157.5"; exon_number "5";
Scaffold117	StringTie	exon	3848940	3849000	.	+	.	gene_id "GBI_13157"; transcript_id "GBI_13157.5"; exon_number "6";
Scaffold117	StringTie	exon	3859279	3859371	.	+	.	gene_id "GBI_13157"; transcript_id "GBI_13157.5"; exon_number "7";
Scaffold117	StringTie	exon	3860523	3861959	.	+	.	gene_id "GBI_13157"; transcript_id "GBI_13157.5"; exon_number "8";
Scaffold117	StringTie	transcript	3841715	3861959	.	+	.	gene_id "GBI_13157"; transcript_id "GBI_13157.6"; gene_name "GBI_13157"; oId "STRG.17908.3"; cmp_ref "GBI_13157-RC"; class_code "j"; tss_id "TSS3157";
Scaffold117	StringTie	exon	3841715	3841878	.	+	.	gene_id "GBI_13157"; transcript_id "GBI_13157.6"; exon_number "1";
Scaffold117	StringTie	exon	3842044	3842238	.	+	.	gene_id "GBI_13157"; transcript_id "GBI_13157.6"; exon_number "2";
Scaffold117	StringTie	exon	3842350	3843716	.	+	.	gene_id "GBI_13157"; transcript_id "GBI_13157.6"; exon_number "3";
Scaffold117	StringTie	exon	3844641	3844874	.	+	.	gene_id "GBI_13157"; transcript_id "GBI_13157.6"; exon_number "4";
Scaffold117	StringTie	exon	3844967	3845152	.	+	.	gene_id "GBI_13157"; transcript_id "GBI_13157.6"; exon_number "5";
Scaffold117	StringTie	exon	3848940	3849000	.	+	.	gene_id "GBI_13157"; transcript_id "GBI_13157.6"; exon_number "6";
Scaffold117	StringTie	exon	3859279	3859371	.	+	.	gene_id "GBI_13157"; transcript_id "GBI_13157.6"; exon_number "7";
Scaffold117	StringTie	exon	3860523	3861959	.	+	.	gene_id "GBI_13157"; transcript_id "GBI_13157.6"; exon_number "8";
Scaffold117	AGAT	transcript	3841719	3860791	.	+	.	gene_id "GBI_13157"; transcript_id "GBI_13157-RE"; Parent "GBI_13157"; gene_name "GBI_13157";
Scaffold117	maker	exon	3841719	3841878	.	+	.	gene_id "GBI_13157"; transcript_id "GBI_13157-RE"; Parent "GBI_13157-RE"; gene_name "GBI_13157"; previous_transcript_id "GBI_13157-RE";
Scaffold117	maker	exon	3842044	3842238	.	+	.	gene_id "GBI_13157"; transcript_id "GBI_13157-RE"; Parent "GBI_13157-RE"; gene_name "GBI_13157"; previous_transcript_id "GBI_13157-RE";
Scaffold117	maker	exon	3842350	3843716	.	+	.	gene_id "GBI_13157"; transcript_id "GBI_13157-RE"; Parent "GBI_13157-RE"; gene_name "GBI_13157"; previous_transcript_id "GBI_13157-RE";
Scaffold117	maker	exon	3844641	3844874	.	+	.	gene_id "GBI_13157"; transcript_id "GBI_13157-RE"; Parent "GBI_13157-RE"; gene_name "GBI_13157"; previous_transcript_id "GBI_13157-RE";
Scaffold117	maker	exon	3844967	3845152	.	+	.	gene_id "GBI_13157"; transcript_id "GBI_13157-RE"; Parent "GBI_13157-RE"; gene_name "GBI_13157"; previous_transcript_id "GBI_13157-RE";
Scaffold117	maker	exon	3848940	3848979	.	+	.	gene_id "GBI_13157"; transcript_id "GBI_13157-RE"; Parent "GBI_13157-RE"; gene_name "GBI_13157"; previous_transcript_id "GBI_13157-RE";
Scaffold117	maker	exon	3860499	3860791	.	+	.	gene_id "GBI_13157"; transcript_id "GBI_13157-RE"; Parent "GBI_13157-RE"; gene_name "GBI_13157"; previous_transcript_id "GBI_13157-RE";
Scaffold117	maker	CDS	3842118	3842238	.	+	0	gene_id "GBI_13157"; transcript_id "GBI_13157-RE"; Parent "GBI_13157-RE"; gene_name "GBI_13157"; previous_transcript_id "GBI_13157-RE";
Scaffold117	maker	CDS	3842350	3843716	.	+	2	gene_id "GBI_13157"; transcript_id "GBI_13157-RE"; Parent "GBI_13157-RE"; gene_name "GBI_13157"; previous_transcript_id "GBI_13157-RE";
Scaffold117	maker	CDS	3844641	3844874	.	+	0	gene_id "GBI_13157"; transcript_id "GBI_13157-RE"; Parent "GBI_13157-RE"; gene_name "GBI_13157"; previous_transcript_id "GBI_13157-RE";
Scaffold117	maker	CDS	3844967	3845152	.	+	0	gene_id "GBI_13157"; transcript_id "GBI_13157-RE"; Parent "GBI_13157-RE"; gene_name "GBI_13157"; previous_transcript_id "GBI_13157-RE";
Scaffold117	maker	CDS	3848940	3848979	.	+	0	gene_id "GBI_13157"; transcript_id "GBI_13157-RE"; Parent "GBI_13157-RE"; gene_name "GBI_13157"; previous_transcript_id "GBI_13157-RE";
Scaffold117	maker	CDS	3860499	3860791	.	+	2	gene_id "GBI_13157"; transcript_id "GBI_13157-RE"; Parent "GBI_13157-RE"; gene_name "GBI_13157"; previous_transcript_id "GBI_13157-RE";
Scaffold117	AGAT	five_prime_UTR	3841719	3841878	.	+	.	gene_id "GBI_13157"; transcript_id "GBI_13157-RE"; Parent "GBI_13157-RE"; gene_name "GBI_13157"; previous_transcript_id "GBI_13157-RE";
Scaffold117	AGAT	five_prime_UTR	3842044	3842117	.	+	.	gene_id "GBI_13157"; transcript_id "GBI_13157-RE"; Parent "GBI_13157-RE"; gene_name "GBI_13157"; previous_transcript_id "GBI_13157-RE";
Scaffold117	StringTie	transcript	3841933	3861959	.	+	.	gene_id "GBI_13157"; transcript_id "GBI_13157.8"; gene_name "GBI_13157"; oId "STRG.17908.4"; cmp_ref "GBI_13157-RC"; class_code "j"; tss_id "TSS3158";
Scaffold117	StringTie	exon	3841933	3842238	.	+	.	gene_id "GBI_13157"; transcript_id "GBI_13157.8"; exon_number "1";
Scaffold117	StringTie	exon	3842350	3843716	.	+	.	gene_id "GBI_13157"; transcript_id "GBI_13157.8"; exon_number "2";
Scaffold117	StringTie	exon	3844641	3844874	.	+	.	gene_id "GBI_13157"; transcript_id "GBI_13157.8"; exon_number "3";
Scaffold117	StringTie	exon	3844967	3845152	.	+	.	gene_id "GBI_13157"; transcript_id "GBI_13157.8"; exon_number "4";
Scaffold117	StringTie	exon	3848940	3849000	.	+	.	gene_id "GBI_13157"; transcript_id "GBI_13157.8"; exon_number "5";
Scaffold117	StringTie	exon	3859279	3859371	.	+	.	gene_id "GBI_13157"; transcript_id "GBI_13157.8"; exon_number "6";
Scaffold117	StringTie	exon	3860523	3861959	.	+	.	gene_id "GBI_13157"; transcript_id "GBI_13157.8"; exon_number "7";
Scaffold117	AGAT	transcript	3841959	3860791	.	+	.	gene_id "GBI_13157"; transcript_id "GBI_13157-RF"; Parent "GBI_13157"; gene_name "GBI_13157";
Scaffold117	maker	exon	3841959	3842238	.	+	.	gene_id "GBI_13157"; transcript_id "GBI_13157-RF"; Parent "GBI_13157-RF"; gene_name "GBI_13157"; previous_transcript_id "GBI_13157-RF";
Scaffold117	maker	exon	3842350	3843716	.	+	.	gene_id "GBI_13157"; transcript_id "GBI_13157-RF"; Parent "GBI_13157-RF"; gene_name "GBI_13157"; previous_transcript_id "GBI_13157-RF";
Scaffold117	maker	exon	3844641	3844874	.	+	.	gene_id "GBI_13157"; transcript_id "GBI_13157-RF"; Parent "GBI_13157-RF"; gene_name "GBI_13157"; previous_transcript_id "GBI_13157-RF";
Scaffold117	maker	exon	3844967	3845152	.	+	.	gene_id "GBI_13157"; transcript_id "GBI_13157-RF"; Parent "GBI_13157-RF"; gene_name "GBI_13157"; previous_transcript_id "GBI_13157-RF";
Scaffold117	maker	exon	3848940	3848979	.	+	.	gene_id "GBI_13157"; transcript_id "GBI_13157-RF"; Parent "GBI_13157-RF"; gene_name "GBI_13157"; previous_transcript_id "GBI_13157-RF";
Scaffold117	maker	exon	3860499	3860791	.	+	.	gene_id "GBI_13157"; transcript_id "GBI_13157-RF"; Parent "GBI_13157-RF"; gene_name "GBI_13157"; previous_transcript_id "GBI_13157-RF";
Scaffold117	StringTie	transcript	3844592	3861959	.	+	.	gene_id "GBI_13157"; transcript_id "GBI_13157.10"; gene_name "GBI_13157"; oId "STRG.17908.5"; cmp_ref "GBI_13157-RD"; class_code "j"; tss_id "TSS3159";
Scaffold117	StringTie	exon	3844592	3844874	.	+	.	gene_id "GBI_13157"; transcript_id "GBI_13157.10"; exon_number "1";
Scaffold117	StringTie	exon	3844967	3845152	.	+	.	gene_id "GBI_13157"; transcript_id "GBI_13157.10"; exon_number "2";
Scaffold117	StringTie	exon	3848940	3849000	.	+	.	gene_id "GBI_13157"; transcript_id "GBI_13157.10"; exon_number "3";
Scaffold117	StringTie	exon	3859373	3861959	.	+	.	gene_id "GBI_13157"; transcript_id "GBI_13157.10"; exon_number "4";
Scaffold117	StringTie	transcript	3854284	3861959	.	+	.	gene_id "GBI_13157"; transcript_id "GBI_13157.11"; gene_name "GBI_13157"; oId "STRG.17908.6"; cmp_ref "GBI_13157-RC"; class_code "j"; tss_id "TSS3160";
Scaffold117	StringTie	exon	3854284	3859371	.	+	.	gene_id "GBI_13157"; transcript_id "GBI_13157.11"; exon_number "1";
Scaffold117	StringTie	exon	3860523	3861959	.	+	.	gene_id "GBI_13157"; transcript_id "GBI_13157.11"; exon_number "2";
Scaffold117	maker	CDS	3842118	3842238	.	+	0	gene_id "GBI_13157"; transcript_id "GBI_13157-RF"; Parent "GBI_13157-RF"; gene_name "GBI_13157"; previous_transcript_id "GBI_13157-RF";
Scaffold117	maker	CDS	3842350	3843716	.	+	2	gene_id "GBI_13157"; transcript_id "GBI_13157-RF"; Parent "GBI_13157-RF"; gene_name "GBI_13157"; previous_transcript_id "GBI_13157-RF";
Scaffold117	maker	CDS	3844641	3844874	.	+	0	gene_id "GBI_13157"; transcript_id "GBI_13157-RF"; Parent "GBI_13157-RF"; gene_name "GBI_13157"; previous_transcript_id "GBI_13157-RF";
Scaffold117	maker	CDS	3844967	3845152	.	+	0	gene_id "GBI_13157"; transcript_id "GBI_13157-RF"; Parent "GBI_13157-RF"; gene_name "GBI_13157"; previous_transcript_id "GBI_13157-RF";
Scaffold117	maker	CDS	3848940	3848979	.	+	0	gene_id "GBI_13157"; transcript_id "GBI_13157-RF"; Parent "GBI_13157-RF"; gene_name "GBI_13157"; previous_transcript_id "GBI_13157-RF";
Scaffold117	maker	CDS	3860499	3860791	.	+	2	gene_id "GBI_13157"; transcript_id "GBI_13157-RF"; Parent "GBI_13157-RF"; gene_name "GBI_13157"; previous_transcript_id "GBI_13157-RF";
Scaffold117	AGAT	five_prime_UTR	3841959	3842117	.	+	.	gene_id "GBI_13157"; transcript_id "GBI_13157-RF"; Parent "GBI_13157-RF"; gene_name "GBI_13157"; previous_transcript_id "GBI_13157-RF";
Scaffold117	AGAT	gene	3862612	4000817	.	+	.	gene_id "GBI_13158"; gene_name "GBI_13158";
Scaffold117	StringTie	transcript	3862612	4000817	.	+	.	gene_id "GBI_13158"; transcript_id "GBI_13158.1"; gene_name "GBI_13158"; oId "STRG.17909.2"; cmp_ref "GBI_13158-RB"; class_code "n"; tss_id "TSS3161";
Scaffold117	StringTie	exon	3862612	3863024	.	+	.	gene_id "GBI_13158"; transcript_id "GBI_13158.1"; exon_number "1";
Scaffold117	StringTie	exon	3863097	3864725	.	+	.	gene_id "GBI_13158"; transcript_id "GBI_13158.1"; exon_number "2";
Scaffold117	StringTie	exon	3993300	3993494	.	+	.	gene_id "GBI_13158"; transcript_id "GBI_13158.1"; exon_number "3";
Scaffold117	StringTie	exon	3993580	3993744	.	+	.	gene_id "GBI_13158"; transcript_id "GBI_13158.1"; exon_number "4";
Scaffold117	StringTie	exon	3993976	3994197	.	+	.	gene_id "GBI_13158"; transcript_id "GBI_13158.1"; exon_number "5";
Scaffold117	StringTie	exon	3995779	3996001	.	+	.	gene_id "GBI_13158"; transcript_id "GBI_13158.1"; exon_number "6";
Scaffold117	StringTie	exon	3996179	3996436	.	+	.	gene_id "GBI_13158"; transcript_id "GBI_13158.1"; exon_number "7";
Scaffold117	StringTie	exon	3996516	3996730	.	+	.	gene_id "GBI_13158"; transcript_id "GBI_13158.1"; exon_number "8";
Scaffold117	StringTie	exon	3996839	3997051	.	+	.	gene_id "GBI_13158"; transcript_id "GBI_13158.1"; exon_number "9";
Scaffold117	StringTie	exon	3997235	3997345	.	+	.	gene_id "GBI_13158"; transcript_id "GBI_13158.1"; exon_number "10";
Scaffold117	StringTie	exon	3997439	3997549	.	+	.	gene_id "GBI_13158"; transcript_id "GBI_13158.1"; exon_number "11";
Scaffold117	StringTie	exon	3997968	3998168	.	+	.	gene_id "GBI_13158"; transcript_id "GBI_13158.1"; exon_number "12";
Scaffold117	StringTie	exon	3999662	4000817	.	+	.	gene_id "GBI_13158"; transcript_id "GBI_13158.1"; exon_number "13";
Scaffold117	StringTie	transcript	3862612	4000817	.	+	.	gene_id "GBI_13158"; transcript_id "GBI_13158.2"; gene_name "GBI_13158"; oId "STRG.17909.1"; cmp_ref "GBI_13158-RB"; class_code "j"; tss_id "TSS3161";
Scaffold117	StringTie	exon	3862612	3863024	.	+	.	gene_id "GBI_13158"; transcript_id "GBI_13158.2"; exon_number "1";
Scaffold117	StringTie	exon	3863097	3863247	.	+	.	gene_id "GBI_13158"; transcript_id "GBI_13158.2"; exon_number "2";
Scaffold117	StringTie	exon	3864600	3864725	.	+	.	gene_id "GBI_13158"; transcript_id "GBI_13158.2"; exon_number "3";
Scaffold117	StringTie	exon	3993300	3993494	.	+	.	gene_id "GBI_13158"; transcript_id "GBI_13158.2"; exon_number "4";
Scaffold117	StringTie	exon	3993580	3993744	.	+	.	gene_id "GBI_13158"; transcript_id "GBI_13158.2"; exon_number "5";
Scaffold117	StringTie	exon	3993976	3994197	.	+	.	gene_id "GBI_13158"; transcript_id "GBI_13158.2"; exon_number "6";
Scaffold117	StringTie	exon	3995779	3996001	.	+	.	gene_id "GBI_13158"; transcript_id "GBI_13158.2"; exon_number "7";
Scaffold117	StringTie	exon	3996179	3996436	.	+	.	gene_id "GBI_13158"; transcript_id "GBI_13158.2"; exon_number "8";
Scaffold117	StringTie	exon	3996516	3996730	.	+	.	gene_id "GBI_13158"; transcript_id "GBI_13158.2"; exon_number "9";
Scaffold117	StringTie	exon	3996839	3997051	.	+	.	gene_id "GBI_13158"; transcript_id "GBI_13158.2"; exon_number "10";
Scaffold117	StringTie	exon	3997235	3997345	.	+	.	gene_id "GBI_13158"; transcript_id "GBI_13158.2"; exon_number "11";
Scaffold117	StringTie	exon	3997439	3997549	.	+	.	gene_id "GBI_13158"; transcript_id "GBI_13158.2"; exon_number "12";
Scaffold117	StringTie	exon	3997968	3998168	.	+	.	gene_id "GBI_13158"; transcript_id "GBI_13158.2"; exon_number "13";
Scaffold117	StringTie	exon	3999662	4000817	.	+	.	gene_id "GBI_13158"; transcript_id "GBI_13158.2"; exon_number "14";
Scaffold117	AGAT	transcript	3862612	4000208	.	+	.	gene_id "GBI_13158"; transcript_id "GBI_13158-RA"; Parent "GBI_13158"; gene_name "GBI_13158";
Scaffold117	maker	exon	3862612	3863024	.	+	.	gene_id "GBI_13158"; transcript_id "GBI_13158-RA"; Parent "GBI_13158-RA"; gene_name "GBI_13158";
Scaffold117	maker	exon	3863097	3863247	.	+	.	gene_id "GBI_13158"; transcript_id "GBI_13158-RA"; Parent "GBI_13158-RA"; gene_name "GBI_13158";
Scaffold117	maker	exon	3864600	3864721	.	+	.	gene_id "GBI_13158"; transcript_id "GBI_13158-RA"; Parent "GBI_13158-RA"; gene_name "GBI_13158";
Scaffold117	maker	exon	3865187	3865321	.	+	.	gene_id "GBI_13158"; transcript_id "GBI_13158-RA"; Parent "GBI_13158-RA"; gene_name "GBI_13158";
Scaffold117	maker	exon	3865339	3865468	.	+	.	gene_id "GBI_13158"; transcript_id "GBI_13158-RA"; Parent "GBI_13158-RA"; gene_name "GBI_13158";
Scaffold117	maker	exon	3865533	3866201	.	+	.	gene_id "GBI_13158"; transcript_id "GBI_13158-RA"; Parent "GBI_13158-RA"; gene_name "GBI_13158";
Scaffold117	maker	exon	3866371	3866658	.	+	.	gene_id "GBI_13158"; transcript_id "GBI_13158-RA"; Parent "GBI_13158-RA"; gene_name "GBI_13158";
Scaffold117	maker	exon	3993300	3993494	.	+	.	gene_id "GBI_13158"; transcript_id "GBI_13158-RA"; Parent "GBI_13158-RA"; gene_name "GBI_13158";
Scaffold117	maker	exon	3993580	3993744	.	+	.	gene_id "GBI_13158"; transcript_id "GBI_13158-RA"; Parent "GBI_13158-RA"; gene_name "GBI_13158";
Scaffold117	maker	exon	3993976	3994197	.	+	.	gene_id "GBI_13158"; transcript_id "GBI_13158-RA"; Parent "GBI_13158-RA"; gene_name "GBI_13158";
Scaffold117	maker	exon	3995779	3996001	.	+	.	gene_id "GBI_13158"; transcript_id "GBI_13158-RA"; Parent "GBI_13158-RA"; gene_name "GBI_13158";
Scaffold117	maker	exon	3996179	3996216	.	+	.	gene_id "GBI_13158"; transcript_id "GBI_13158-RA"; Parent "GBI_13158-RA"; gene_name "GBI_13158";
Scaffold117	maker	exon	3996235	3996436	.	+	.	gene_id "GBI_13158"; transcript_id "GBI_13158-RA"; Parent "GBI_13158-RA"; gene_name "GBI_13158";
Scaffold117	maker	exon	3996516	3996730	.	+	.	gene_id "GBI_13158"; transcript_id "GBI_13158-RA"; Parent "GBI_13158-RA"; gene_name "GBI_13158";
Scaffold117	maker	exon	3996839	3997051	.	+	.	gene_id "GBI_13158"; transcript_id "GBI_13158-RA"; Parent "GBI_13158-RA"; gene_name "GBI_13158";
Scaffold117	maker	exon	3997235	3997345	.	+	.	gene_id "GBI_13158"; transcript_id "GBI_13158-RA"; Parent "GBI_13158-RA"; gene_name "GBI_13158";
Scaffold117	maker	exon	3997439	3997549	.	+	.	gene_id "GBI_13158"; transcript_id "GBI_13158-RA"; Parent "GBI_13158-RA"; gene_name "GBI_13158";
Scaffold117	maker	exon	3997968	3998168	.	+	.	gene_id "GBI_13158"; transcript_id "GBI_13158-RA"; Parent "GBI_13158-RA"; gene_name "GBI_13158";
Scaffold117	maker	exon	3999662	4000208	.	+	.	gene_id "GBI_13158"; transcript_id "GBI_13158-RA"; Parent "GBI_13158-RA"; gene_name "GBI_13158";
Scaffold117	AGAT	transcript	3862612	4000208	.	+	.	gene_id "GBI_13158"; transcript_id "GBI_13158-RB"; Parent "GBI_13158"; gene_name "GBI_13158";
Scaffold117	maker	exon	3862612	3863024	.	+	.	gene_id "GBI_13158"; transcript_id "GBI_13158-RB"; Parent "GBI_13158-RB"; gene_name "GBI_13158"; previous_transcript_id "GBI_13158-RB";
Scaffold117	maker	exon	3863097	3863247	.	+	.	gene_id "GBI_13158"; transcript_id "GBI_13158-RB"; Parent "GBI_13158-RB"; gene_name "GBI_13158"; previous_transcript_id "GBI_13158-RB";
Scaffold117	maker	exon	3864600	3864725	.	+	.	gene_id "GBI_13158"; transcript_id "GBI_13158-RB"; Parent "GBI_13158-RB"; gene_name "GBI_13158"; previous_transcript_id "GBI_13158-RB";
Scaffold117	maker	exon	3993300	3993494	.	+	.	gene_id "GBI_13158"; transcript_id "GBI_13158-RB"; Parent "GBI_13158-RB"; gene_name "GBI_13158"; previous_transcript_id "GBI_13158-RB";
Scaffold117	maker	exon	3993580	3993744	.	+	.	gene_id "GBI_13158"; transcript_id "GBI_13158-RB"; Parent "GBI_13158-RB"; gene_name "GBI_13158"; previous_transcript_id "GBI_13158-RB";
Scaffold117	maker	exon	3993976	3994197	.	+	.	gene_id "GBI_13158"; transcript_id "GBI_13158-RB"; Parent "GBI_13158-RB"; gene_name "GBI_13158"; previous_transcript_id "GBI_13158-RB";
Scaffold117	maker	exon	3995779	3996001	.	+	.	gene_id "GBI_13158"; transcript_id "GBI_13158-RB"; Parent "GBI_13158-RB"; gene_name "GBI_13158"; previous_transcript_id "GBI_13158-RB";
Scaffold117	maker	exon	3996200	3996436	.	+	.	gene_id "GBI_13158"; transcript_id "GBI_13158-RB"; Parent "GBI_13158-RB"; gene_name "GBI_13158"; previous_transcript_id "GBI_13158-RB";
Scaffold117	maker	exon	3996516	3996730	.	+	.	gene_id "GBI_13158"; transcript_id "GBI_13158-RB"; Parent "GBI_13158-RB"; gene_name "GBI_13158"; previous_transcript_id "GBI_13158-RB";
Scaffold117	maker	exon	3996839	3997051	.	+	.	gene_id "GBI_13158"; transcript_id "GBI_13158-RB"; Parent "GBI_13158-RB"; gene_name "GBI_13158"; previous_transcript_id "GBI_13158-RB";
Scaffold117	maker	exon	3997235	3997345	.	+	.	gene_id "GBI_13158"; transcript_id "GBI_13158-RB"; Parent "GBI_13158-RB"; gene_name "GBI_13158"; previous_transcript_id "GBI_13158-RB";
Scaffold117	maker	exon	3997439	3997549	.	+	.	gene_id "GBI_13158"; transcript_id "GBI_13158-RB"; Parent "GBI_13158-RB"; gene_name "GBI_13158"; previous_transcript_id "GBI_13158-RB";
Scaffold117	maker	exon	3997968	3998168	.	+	.	gene_id "GBI_13158"; transcript_id "GBI_13158-RB"; Parent "GBI_13158-RB"; gene_name "GBI_13158"; previous_transcript_id "GBI_13158-RB";
Scaffold117	maker	exon	3999662	4000208	.	+	.	gene_id "GBI_13158"; transcript_id "GBI_13158-RB"; Parent "GBI_13158-RB"; gene_name "GBI_13158"; previous_transcript_id "GBI_13158-RB";
Scaffold117	maker	CDS	3862699	3863024	.	+	0	gene_id "GBI_13158"; transcript_id "GBI_13158-RA"; Parent "GBI_13158-RA"; gene_name "GBI_13158";
Scaffold117	maker	CDS	3863097	3863247	.	+	1	gene_id "GBI_13158"; transcript_id "GBI_13158-RA"; Parent "GBI_13158-RA"; gene_name "GBI_13158";
Scaffold117	maker	CDS	3864600	3864721	.	+	0	gene_id "GBI_13158"; transcript_id "GBI_13158-RA"; Parent "GBI_13158-RA"; gene_name "GBI_13158";
Scaffold117	maker	CDS	3865187	3865321	.	+	1	gene_id "GBI_13158"; transcript_id "GBI_13158-RA"; Parent "GBI_13158-RA"; gene_name "GBI_13158";
Scaffold117	maker	CDS	3865339	3865468	.	+	1	gene_id "GBI_13158"; transcript_id "GBI_13158-RA"; Parent "GBI_13158-RA"; gene_name "GBI_13158";
Scaffold117	maker	CDS	3865533	3866201	.	+	0	gene_id "GBI_13158"; transcript_id "GBI_13158-RA"; Parent "GBI_13158-RA"; gene_name "GBI_13158";
Scaffold117	maker	CDS	3866371	3866658	.	+	0	gene_id "GBI_13158"; transcript_id "GBI_13158-RA"; Parent "GBI_13158-RA"; gene_name "GBI_13158";
Scaffold117	maker	CDS	3993300	3993494	.	+	0	gene_id "GBI_13158"; transcript_id "GBI_13158-RA"; Parent "GBI_13158-RA"; gene_name "GBI_13158";
Scaffold117	maker	CDS	3993580	3993744	.	+	0	gene_id "GBI_13158"; transcript_id "GBI_13158-RA"; Parent "GBI_13158-RA"; gene_name "GBI_13158";
Scaffold117	maker	CDS	3993976	3994197	.	+	0	gene_id "GBI_13158"; transcript_id "GBI_13158-RA"; Parent "GBI_13158-RA"; gene_name "GBI_13158";
Scaffold117	maker	CDS	3995779	3996001	.	+	0	gene_id "GBI_13158"; transcript_id "GBI_13158-RA"; Parent "GBI_13158-RA"; gene_name "GBI_13158";
Scaffold117	maker	CDS	3996179	3996216	.	+	2	gene_id "GBI_13158"; transcript_id "GBI_13158-RA"; Parent "GBI_13158-RA"; gene_name "GBI_13158";
Scaffold117	maker	CDS	3996235	3996436	.	+	0	gene_id "GBI_13158"; transcript_id "GBI_13158-RA"; Parent "GBI_13158-RA"; gene_name "GBI_13158";
Scaffold117	maker	CDS	3996516	3996730	.	+	2	gene_id "GBI_13158"; transcript_id "GBI_13158-RA"; Parent "GBI_13158-RA"; gene_name "GBI_13158";
Scaffold117	maker	CDS	3996839	3997051	.	+	0	gene_id "GBI_13158"; transcript_id "GBI_13158-RA"; Parent "GBI_13158-RA"; gene_name "GBI_13158";
Scaffold117	maker	CDS	3997235	3997345	.	+	0	gene_id "GBI_13158"; transcript_id "GBI_13158-RA"; Parent "GBI_13158-RA"; gene_name "GBI_13158";
Scaffold117	maker	CDS	3997439	3997549	.	+	0	gene_id "GBI_13158"; transcript_id "GBI_13158-RA"; Parent "GBI_13158-RA"; gene_name "GBI_13158";
Scaffold117	maker	CDS	3997968	3998168	.	+	0	gene_id "GBI_13158"; transcript_id "GBI_13158-RA"; Parent "GBI_13158-RA"; gene_name "GBI_13158";
Scaffold117	maker	CDS	3999662	3999892	.	+	0	gene_id "GBI_13158"; transcript_id "GBI_13158-RA"; Parent "GBI_13158-RA"; gene_name "GBI_13158";
Scaffold117	AGAT	five_prime_UTR	3862612	3862698	.	+	.	gene_id "GBI_13158"; transcript_id "GBI_13158-RA"; Parent "GBI_13158-RA"; gene_name "GBI_13158";
Scaffold117	AGAT	three_prime_UTR	3999893	4000208	.	+	.	gene_id "GBI_13158"; transcript_id "GBI_13158-RA"; Parent "GBI_13158-RA"; gene_name "GBI_13158";
Scaffold117	maker	CDS	3862699	3863024	.	+	0	gene_id "GBI_13158"; transcript_id "GBI_13158-RB"; Parent "GBI_13158-RB"; gene_name "GBI_13158"; previous_transcript_id "GBI_13158-RB";
Scaffold117	maker	CDS	3863097	3863247	.	+	1	gene_id "GBI_13158"; transcript_id "GBI_13158-RB"; Parent "GBI_13158-RB"; gene_name "GBI_13158"; previous_transcript_id "GBI_13158-RB";
Scaffold117	maker	CDS	3864600	3864725	.	+	0	gene_id "GBI_13158"; transcript_id "GBI_13158-RB"; Parent "GBI_13158-RB"; gene_name "GBI_13158"; previous_transcript_id "GBI_13158-RB";
Scaffold117	maker	CDS	3993300	3993494	.	+	0	gene_id "GBI_13158"; transcript_id "GBI_13158-RB"; Parent "GBI_13158-RB"; gene_name "GBI_13158"; previous_transcript_id "GBI_13158-RB";
Scaffold117	maker	CDS	3993580	3993744	.	+	0	gene_id "GBI_13158"; transcript_id "GBI_13158-RB"; Parent "GBI_13158-RB"; gene_name "GBI_13158"; previous_transcript_id "GBI_13158-RB";
Scaffold117	maker	CDS	3993976	3994197	.	+	0	gene_id "GBI_13158"; transcript_id "GBI_13158-RB"; Parent "GBI_13158-RB"; gene_name "GBI_13158"; previous_transcript_id "GBI_13158-RB";
Scaffold117	maker	CDS	3995779	3996001	.	+	0	gene_id "GBI_13158"; transcript_id "GBI_13158-RB"; Parent "GBI_13158-RB"; gene_name "GBI_13158"; previous_transcript_id "GBI_13158-RB";
Scaffold117	maker	CDS	3996200	3996436	.	+	2	gene_id "GBI_13158"; transcript_id "GBI_13158-RB"; Parent "GBI_13158-RB"; gene_name "GBI_13158"; previous_transcript_id "GBI_13158-RB";
Scaffold117	maker	CDS	3996516	3996730	.	+	2	gene_id "GBI_13158"; transcript_id "GBI_13158-RB"; Parent "GBI_13158-RB"; gene_name "GBI_13158"; previous_transcript_id "GBI_13158-RB";
Scaffold117	maker	CDS	3996839	3997051	.	+	0	gene_id "GBI_13158"; transcript_id "GBI_13158-RB"; Parent "GBI_13158-RB"; gene_name "GBI_13158"; previous_transcript_id "GBI_13158-RB";
Scaffold117	maker	CDS	3997235	3997345	.	+	0	gene_id "GBI_13158"; transcript_id "GBI_13158-RB"; Parent "GBI_13158-RB"; gene_name "GBI_13158"; previous_transcript_id "GBI_13158-RB";
Scaffold117	maker	CDS	3997439	3997549	.	+	0	gene_id "GBI_13158"; transcript_id "GBI_13158-RB"; Parent "GBI_13158-RB"; gene_name "GBI_13158"; previous_transcript_id "GBI_13158-RB";
Scaffold117	maker	CDS	3997968	3998168	.	+	0	gene_id "GBI_13158"; transcript_id "GBI_13158-RB"; Parent "GBI_13158-RB"; gene_name "GBI_13158"; previous_transcript_id "GBI_13158-RB";
Scaffold117	maker	CDS	3999662	3999892	.	+	0	gene_id "GBI_13158"; transcript_id "GBI_13158-RB"; Parent "GBI_13158-RB"; gene_name "GBI_13158"; previous_transcript_id "GBI_13158-RB";
Scaffold117	AGAT	five_prime_UTR	3862612	3862698	.	+	.	gene_id "GBI_13158"; transcript_id "GBI_13158-RB"; Parent "GBI_13158-RB"; gene_name "GBI_13158"; previous_transcript_id "GBI_13158-RB";
Scaffold117	AGAT	three_prime_UTR	3999893	4000208	.	+	.	gene_id "GBI_13158"; transcript_id "GBI_13158-RB"; Parent "GBI_13158-RB"; gene_name "GBI_13158"; previous_transcript_id "GBI_13158-RB";
Scaffold117	AGAT	gene	3864775	3866421	.	-	.	gene_id "GBI_13159"; gene_name "GBI_13159";
Scaffold117	StringTie	transcript	3864775	3866421	.	-	.	gene_id "GBI_13159"; transcript_id "GBI_13159.1"; gene_name "GBI_13159"; oId "STRG.17910.1"; cmp_ref "GBI_13159-RA"; class_code "k"; tss_id "TSS3201";
Scaffold117	StringTie	exon	3864775	3864918	.	-	.	gene_id "GBI_13159"; transcript_id "GBI_13159.1"; exon_number "1";
Scaffold117	StringTie	exon	3865025	3866421	.	-	.	gene_id "GBI_13159"; transcript_id "GBI_13159.1"; exon_number "2";
Scaffold117	AGAT	transcript	3865094	3866110	.	-	.	gene_id "GBI_13159"; transcript_id "GBI_13159-RA"; Parent "GBI_13159"; gene_name "GBI_13159";
Scaffold117	maker	exon	3865094	3866110	.	-	.	gene_id "GBI_13159"; transcript_id "GBI_13159-RA"; Parent "GBI_13159-RA"; gene_name "GBI_13159";
Scaffold117	maker	CDS	3865094	3866110	.	-	0	gene_id "GBI_13159"; transcript_id "GBI_13159-RA"; Parent "GBI_13159-RA"; gene_name "GBI_13159";
Scaffold117	AGAT	gene	4004466	4008148	.	+	.	gene_id "GBI_13160"; gene_name "GBI_13160";
Scaffold117	AGAT	transcript	4004466	4008148	.	+	.	gene_id "GBI_13160"; transcript_id "GBI_13160-RA"; Parent "GBI_13160"; gene_name "GBI_13160";
Scaffold117	maker	exon	4004466	4005034	.	+	.	gene_id "GBI_13160"; transcript_id "GBI_13160-RA"; Parent "GBI_13160-RA"; gene_name "GBI_13160";
Scaffold117	maker	exon	4006721	4006820	.	+	.	gene_id "GBI_13160"; transcript_id "GBI_13160-RA"; Parent "GBI_13160-RA"; gene_name "GBI_13160";
Scaffold117	maker	exon	4008068	4008148	.	+	.	gene_id "GBI_13160"; transcript_id "GBI_13160-RA"; Parent "GBI_13160-RA"; gene_name "GBI_13160";
Scaffold117	StringTie	transcript	4004469	4006927	.	+	.	gene_id "GBI_13160"; transcript_id "GBI_13160.2"; gene_name "GBI_13160"; oId "STRG.17911.1"; cmp_ref "GBI_13160-RA"; class_code "j"; tss_id "TSS3162";
Scaffold117	StringTie	exon	4004469	4005034	.	+	.	gene_id "GBI_13160"; transcript_id "GBI_13160.2"; exon_number "1";
Scaffold117	StringTie	exon	4006721	4006820	.	+	.	gene_id "GBI_13160"; transcript_id "GBI_13160.2"; exon_number "2";
Scaffold117	StringTie	exon	4006903	4006927	.	+	.	gene_id "GBI_13160"; transcript_id "GBI_13160.2"; exon_number "3";
Scaffold117	maker	CDS	4004973	4005034	.	+	0	gene_id "GBI_13160"; transcript_id "GBI_13160-RA"; Parent "GBI_13160-RA"; gene_name "GBI_13160";
Scaffold117	maker	CDS	4006721	4006820	.	+	1	gene_id "GBI_13160"; transcript_id "GBI_13160-RA"; Parent "GBI_13160-RA"; gene_name "GBI_13160";
Scaffold117	maker	CDS	4008068	4008148	.	+	0	gene_id "GBI_13160"; transcript_id "GBI_13160-RA"; Parent "GBI_13160-RA"; gene_name "GBI_13160";
Scaffold117	AGAT	five_prime_UTR	4004466	4004972	.	+	.	gene_id "GBI_13160"; transcript_id "GBI_13160-RA"; Parent "GBI_13160-RA"; gene_name "GBI_13160";
Scaffold117	AGAT	gene	4004969	4020450	.	-	.	gene_id "GBI_13161"; gene_name "GBI_13161";
Scaffold117	AGAT	transcript	4004969	4020450	.	-	.	gene_id "GBI_13161"; transcript_id "GBI_13161-RA"; Parent "GBI_13161"; gene_name "GBI_13161";
Scaffold117	maker	exon	4004969	4007261	.	-	.	gene_id "GBI_13161"; transcript_id "GBI_13161-RA"; Parent "GBI_13161-RA"; gene_name "GBI_13161";
Scaffold117	maker	exon	4007386	4007559	.	-	.	gene_id "GBI_13161"; transcript_id "GBI_13161-RA"; Parent "GBI_13161-RA"; gene_name "GBI_13161";
Scaffold117	maker	exon	4009266	4009442	.	-	.	gene_id "GBI_13161"; transcript_id "GBI_13161-RA"; Parent "GBI_13161-RA"; gene_name "GBI_13161";
Scaffold117	maker	exon	4020216	4020450	.	-	.	gene_id "GBI_13161"; transcript_id "GBI_13161-RA"; Parent "GBI_13161-RA"; gene_name "GBI_13161";
Scaffold117	StringTie	transcript	4006980	4011349	.	-	.	gene_id "GBI_13161"; transcript_id "GBI_13161.2"; gene_name "GBI_13161"; oId "STRG.17912.3"; cmp_ref "GBI_13161-RA"; class_code "n"; tss_id "TSS3204";
Scaffold117	StringTie	exon	4006980	4007004	.	-	.	gene_id "GBI_13161"; transcript_id "GBI_13161.2"; exon_number "1";
Scaffold117	StringTie	exon	4007077	4011349	.	-	.	gene_id "GBI_13161"; transcript_id "GBI_13161.2"; exon_number "2";
Scaffold117	StringTie	transcript	4006980	4020450	.	-	.	gene_id "GBI_13161"; transcript_id "GBI_13161.3"; gene_name "GBI_13161"; oId "STRG.17912.2"; cmp_ref "GBI_13161-RA"; class_code "n"; tss_id "TSS3203";
Scaffold117	StringTie	exon	4006980	4007004	.	-	.	gene_id "GBI_13161"; transcript_id "GBI_13161.3"; exon_number "1";
Scaffold117	StringTie	exon	4007077	4007559	.	-	.	gene_id "GBI_13161"; transcript_id "GBI_13161.3"; exon_number "2";
Scaffold117	StringTie	exon	4009266	4009442	.	-	.	gene_id "GBI_13161"; transcript_id "GBI_13161.3"; exon_number "3";
Scaffold117	StringTie	exon	4020216	4020450	.	-	.	gene_id "GBI_13161"; transcript_id "GBI_13161.3"; exon_number "4";
Scaffold117	StringTie	transcript	4008197	4020450	.	-	.	gene_id "GBI_13161"; transcript_id "GBI_13161.4"; gene_name "GBI_13161"; oId "STRG.17912.4"; cmp_ref "GBI_13161-RA"; class_code "j"; tss_id "TSS3203";
Scaffold117	StringTie	exon	4008197	4009442	.	-	.	gene_id "GBI_13161"; transcript_id "GBI_13161.4"; exon_number "1";
Scaffold117	StringTie	exon	4020216	4020450	.	-	.	gene_id "GBI_13161"; transcript_id "GBI_13161.4"; exon_number "2";
Scaffold117	maker	CDS	4007026	4007261	.	-	2	gene_id "GBI_13161"; transcript_id "GBI_13161-RA"; Parent "GBI_13161-RA"; gene_name "GBI_13161";
Scaffold117	maker	CDS	4007386	4007559	.	-	2	gene_id "GBI_13161"; transcript_id "GBI_13161-RA"; Parent "GBI_13161-RA"; gene_name "GBI_13161";
Scaffold117	maker	CDS	4009266	4009442	.	-	2	gene_id "GBI_13161"; transcript_id "GBI_13161-RA"; Parent "GBI_13161-RA"; gene_name "GBI_13161";
Scaffold117	maker	CDS	4020216	4020390	.	-	0	gene_id "GBI_13161"; transcript_id "GBI_13161-RA"; Parent "GBI_13161-RA"; gene_name "GBI_13161";
Scaffold117	AGAT	five_prime_UTR	4020391	4020450	.	-	.	gene_id "GBI_13161"; transcript_id "GBI_13161-RA"; Parent "GBI_13161-RA"; gene_name "GBI_13161";
Scaffold117	AGAT	three_prime_UTR	4004969	4007025	.	-	.	gene_id "GBI_13161"; transcript_id "GBI_13161-RA"; Parent "GBI_13161-RA"; gene_name "GBI_13161";
Scaffold117	AGAT	gene	4027297	4034577	.	-	.	gene_id "GBI_13162"; gene_name "GBI_13162";
Scaffold117	AGAT	transcript	4027297	4034577	.	-	.	gene_id "GBI_13162"; transcript_id "GBI_13162-RA"; Parent "GBI_13162"; gene_name "GBI_13162";
Scaffold117	maker	exon	4027297	4028119	.	-	.	gene_id "GBI_13162"; transcript_id "GBI_13162-RA"; Parent "GBI_13162-RA"; gene_name "GBI_13162";
Scaffold117	maker	exon	4028202	4028314	.	-	.	gene_id "GBI_13162"; transcript_id "GBI_13162-RA"; Parent "GBI_13162-RA"; gene_name "GBI_13162";
Scaffold117	maker	exon	4028451	4028546	.	-	.	gene_id "GBI_13162"; transcript_id "GBI_13162-RA"; Parent "GBI_13162-RA"; gene_name "GBI_13162";
Scaffold117	maker	exon	4028634	4028809	.	-	.	gene_id "GBI_13162"; transcript_id "GBI_13162-RA"; Parent "GBI_13162-RA"; gene_name "GBI_13162";
Scaffold117	maker	exon	4028894	4029104	.	-	.	gene_id "GBI_13162"; transcript_id "GBI_13162-RA"; Parent "GBI_13162-RA"; gene_name "GBI_13162";
Scaffold117	maker	exon	4029258	4029454	.	-	.	gene_id "GBI_13162"; transcript_id "GBI_13162-RA"; Parent "GBI_13162-RA"; gene_name "GBI_13162";
Scaffold117	maker	exon	4029529	4029797	.	-	.	gene_id "GBI_13162"; transcript_id "GBI_13162-RA"; Parent "GBI_13162-RA"; gene_name "GBI_13162";
Scaffold117	maker	exon	4031696	4031860	.	-	.	gene_id "GBI_13162"; transcript_id "GBI_13162-RA"; Parent "GBI_13162-RA"; gene_name "GBI_13162";
Scaffold117	maker	exon	4031943	4032078	.	-	.	gene_id "GBI_13162"; transcript_id "GBI_13162-RA"; Parent "GBI_13162-RA"; gene_name "GBI_13162";
Scaffold117	maker	exon	4032168	4032293	.	-	.	gene_id "GBI_13162"; transcript_id "GBI_13162-RA"; Parent "GBI_13162-RA"; gene_name "GBI_13162";
Scaffold117	maker	exon	4033514	4033723	.	-	.	gene_id "GBI_13162"; transcript_id "GBI_13162-RA"; Parent "GBI_13162-RA"; gene_name "GBI_13162";
Scaffold117	maker	exon	4033802	4033867	.	-	.	gene_id "GBI_13162"; transcript_id "GBI_13162-RA"; Parent "GBI_13162-RA"; gene_name "GBI_13162";
Scaffold117	maker	exon	4034090	4034273	.	-	.	gene_id "GBI_13162"; transcript_id "GBI_13162-RA"; Parent "GBI_13162-RA"; gene_name "GBI_13162";
Scaffold117	maker	exon	4034363	4034577	.	-	.	gene_id "GBI_13162"; transcript_id "GBI_13162-RA"; Parent "GBI_13162-RA"; gene_name "GBI_13162";
Scaffold117	maker	CDS	4027989	4028119	.	-	2	gene_id "GBI_13162"; transcript_id "GBI_13162-RA"; Parent "GBI_13162-RA"; gene_name "GBI_13162";
Scaffold117	maker	CDS	4028202	4028314	.	-	1	gene_id "GBI_13162"; transcript_id "GBI_13162-RA"; Parent "GBI_13162-RA"; gene_name "GBI_13162";
Scaffold117	maker	CDS	4028451	4028546	.	-	1	gene_id "GBI_13162"; transcript_id "GBI_13162-RA"; Parent "GBI_13162-RA"; gene_name "GBI_13162";
Scaffold117	maker	CDS	4028634	4028809	.	-	0	gene_id "GBI_13162"; transcript_id "GBI_13162-RA"; Parent "GBI_13162-RA"; gene_name "GBI_13162";
Scaffold117	maker	CDS	4028894	4029104	.	-	1	gene_id "GBI_13162"; transcript_id "GBI_13162-RA"; Parent "GBI_13162-RA"; gene_name "GBI_13162";
Scaffold117	maker	CDS	4029258	4029454	.	-	0	gene_id "GBI_13162"; transcript_id "GBI_13162-RA"; Parent "GBI_13162-RA"; gene_name "GBI_13162";
Scaffold117	maker	CDS	4029529	4029797	.	-	2	gene_id "GBI_13162"; transcript_id "GBI_13162-RA"; Parent "GBI_13162-RA"; gene_name "GBI_13162";
Scaffold117	maker	CDS	4031696	4031860	.	-	2	gene_id "GBI_13162"; transcript_id "GBI_13162-RA"; Parent "GBI_13162-RA"; gene_name "GBI_13162";
Scaffold117	maker	CDS	4031943	4032078	.	-	0	gene_id "GBI_13162"; transcript_id "GBI_13162-RA"; Parent "GBI_13162-RA"; gene_name "GBI_13162";
Scaffold117	maker	CDS	4032168	4032293	.	-	0	gene_id "GBI_13162"; transcript_id "GBI_13162-RA"; Parent "GBI_13162-RA"; gene_name "GBI_13162";
Scaffold117	maker	CDS	4033514	4033723	.	-	0	gene_id "GBI_13162"; transcript_id "GBI_13162-RA"; Parent "GBI_13162-RA"; gene_name "GBI_13162";
Scaffold117	maker	CDS	4033802	4033867	.	-	0	gene_id "GBI_13162"; transcript_id "GBI_13162-RA"; Parent "GBI_13162-RA"; gene_name "GBI_13162";
Scaffold117	maker	CDS	4034090	4034149	.	-	0	gene_id "GBI_13162"; transcript_id "GBI_13162-RA"; Parent "GBI_13162-RA"; gene_name "GBI_13162";
Scaffold117	AGAT	five_prime_UTR	4034150	4034273	.	-	.	gene_id "GBI_13162"; transcript_id "GBI_13162-RA"; Parent "GBI_13162-RA"; gene_name "GBI_13162";
Scaffold117	AGAT	five_prime_UTR	4034363	4034577	.	-	.	gene_id "GBI_13162"; transcript_id "GBI_13162-RA"; Parent "GBI_13162-RA"; gene_name "GBI_13162";
Scaffold117	AGAT	three_prime_UTR	4027297	4027988	.	-	.	gene_id "GBI_13162"; transcript_id "GBI_13162-RA"; Parent "GBI_13162-RA"; gene_name "GBI_13162";
Scaffold117	AGAT	gene	4034504	4056273	.	+	.	gene_id "GBI_13163"; gene_name "GBI_13163";
Scaffold117	AGAT	transcript	4034504	4056273	.	+	.	gene_id "GBI_13163"; transcript_id "GBI_13163-RA"; Parent "GBI_13163"; gene_name "GBI_13163";
Scaffold117	maker	exon	4034504	4034739	.	+	.	gene_id "GBI_13163"; transcript_id "GBI_13163-RA"; Parent "GBI_13163-RA"; gene_name "GBI_13163";
Scaffold117	maker	exon	4034823	4035133	.	+	.	gene_id "GBI_13163"; transcript_id "GBI_13163-RA"; Parent "GBI_13163-RA"; gene_name "GBI_13163";
Scaffold117	maker	exon	4035377	4035986	.	+	.	gene_id "GBI_13163"; transcript_id "GBI_13163-RA"; Parent "GBI_13163-RA"; gene_name "GBI_13163";
Scaffold117	maker	exon	4036711	4036904	.	+	.	gene_id "GBI_13163"; transcript_id "GBI_13163-RA"; Parent "GBI_13163-RA"; gene_name "GBI_13163";
Scaffold117	maker	exon	4037455	4037658	.	+	.	gene_id "GBI_13163"; transcript_id "GBI_13163-RA"; Parent "GBI_13163-RA"; gene_name "GBI_13163";
Scaffold117	maker	exon	4037837	4037953	.	+	.	gene_id "GBI_13163"; transcript_id "GBI_13163-RA"; Parent "GBI_13163-RA"; gene_name "GBI_13163";
Scaffold117	maker	exon	4052525	4052664	.	+	.	gene_id "GBI_13163"; transcript_id "GBI_13163-RA"; Parent "GBI_13163-RA"; gene_name "GBI_13163";
Scaffold117	maker	exon	4052756	4052942	.	+	.	gene_id "GBI_13163"; transcript_id "GBI_13163-RA"; Parent "GBI_13163-RA"; gene_name "GBI_13163";
Scaffold117	maker	exon	4053066	4053162	.	+	.	gene_id "GBI_13163"; transcript_id "GBI_13163-RA"; Parent "GBI_13163-RA"; gene_name "GBI_13163";
Scaffold117	maker	exon	4053256	4053437	.	+	.	gene_id "GBI_13163"; transcript_id "GBI_13163-RA"; Parent "GBI_13163-RA"; gene_name "GBI_13163";
Scaffold117	maker	exon	4054035	4056273	.	+	.	gene_id "GBI_13163"; transcript_id "GBI_13163-RA"; Parent "GBI_13163-RA"; gene_name "GBI_13163";
Scaffold117	StringTie	transcript	4034637	4054720	.	+	.	gene_id "GBI_13163"; transcript_id "GBI_13163.2"; gene_name "GBI_13163"; oId "STRG.17914.1"; cmp_ref "GBI_13163-RA"; class_code "j"; tss_id "TSS3163";
Scaffold117	StringTie	exon	4034637	4034739	.	+	.	gene_id "GBI_13163"; transcript_id "GBI_13163.2"; exon_number "1";
Scaffold117	StringTie	exon	4034823	4035133	.	+	.	gene_id "GBI_13163"; transcript_id "GBI_13163.2"; exon_number "2";
Scaffold117	StringTie	exon	4035377	4035961	.	+	.	gene_id "GBI_13163"; transcript_id "GBI_13163.2"; exon_number "3";
Scaffold117	StringTie	exon	4036550	4036643	.	+	.	gene_id "GBI_13163"; transcript_id "GBI_13163.2"; exon_number "4";
Scaffold117	StringTie	exon	4036711	4036904	.	+	.	gene_id "GBI_13163"; transcript_id "GBI_13163.2"; exon_number "5";
Scaffold117	StringTie	exon	4037455	4037658	.	+	.	gene_id "GBI_13163"; transcript_id "GBI_13163.2"; exon_number "6";
Scaffold117	StringTie	exon	4037837	4037953	.	+	.	gene_id "GBI_13163"; transcript_id "GBI_13163.2"; exon_number "7";
Scaffold117	StringTie	exon	4052525	4052664	.	+	.	gene_id "GBI_13163"; transcript_id "GBI_13163.2"; exon_number "8";
Scaffold117	StringTie	exon	4052756	4052942	.	+	.	gene_id "GBI_13163"; transcript_id "GBI_13163.2"; exon_number "9";
Scaffold117	StringTie	exon	4053066	4053162	.	+	.	gene_id "GBI_13163"; transcript_id "GBI_13163.2"; exon_number "10";
Scaffold117	StringTie	exon	4053256	4053437	.	+	.	gene_id "GBI_13163"; transcript_id "GBI_13163.2"; exon_number "11";
Scaffold117	StringTie	exon	4054035	4054720	.	+	.	gene_id "GBI_13163"; transcript_id "GBI_13163.2"; exon_number "12";
Scaffold117	maker	CDS	4034681	4034739	.	+	0	gene_id "GBI_13163"; transcript_id "GBI_13163-RA"; Parent "GBI_13163-RA"; gene_name "GBI_13163";
Scaffold117	maker	CDS	4034823	4035133	.	+	1	gene_id "GBI_13163"; transcript_id "GBI_13163-RA"; Parent "GBI_13163-RA"; gene_name "GBI_13163";
Scaffold117	maker	CDS	4035377	4035986	.	+	2	gene_id "GBI_13163"; transcript_id "GBI_13163-RA"; Parent "GBI_13163-RA"; gene_name "GBI_13163";
Scaffold117	maker	CDS	4036711	4036904	.	+	1	gene_id "GBI_13163"; transcript_id "GBI_13163-RA"; Parent "GBI_13163-RA"; gene_name "GBI_13163";
Scaffold117	maker	CDS	4037455	4037658	.	+	2	gene_id "GBI_13163"; transcript_id "GBI_13163-RA"; Parent "GBI_13163-RA"; gene_name "GBI_13163";
Scaffold117	maker	CDS	4037837	4037953	.	+	2	gene_id "GBI_13163"; transcript_id "GBI_13163-RA"; Parent "GBI_13163-RA"; gene_name "GBI_13163";
Scaffold117	maker	CDS	4052525	4052664	.	+	2	gene_id "GBI_13163"; transcript_id "GBI_13163-RA"; Parent "GBI_13163-RA"; gene_name "GBI_13163";
Scaffold117	maker	CDS	4052756	4052942	.	+	0	gene_id "GBI_13163"; transcript_id "GBI_13163-RA"; Parent "GBI_13163-RA"; gene_name "GBI_13163";
Scaffold117	maker	CDS	4053066	4053162	.	+	2	gene_id "GBI_13163"; transcript_id "GBI_13163-RA"; Parent "GBI_13163-RA"; gene_name "GBI_13163";
Scaffold117	maker	CDS	4053256	4053437	.	+	1	gene_id "GBI_13163"; transcript_id "GBI_13163-RA"; Parent "GBI_13163-RA"; gene_name "GBI_13163";
Scaffold117	maker	CDS	4054035	4054255	.	+	2	gene_id "GBI_13163"; transcript_id "GBI_13163-RA"; Parent "GBI_13163-RA"; gene_name "GBI_13163";
Scaffold117	AGAT	five_prime_UTR	4034504	4034680	.	+	.	gene_id "GBI_13163"; transcript_id "GBI_13163-RA"; Parent "GBI_13163-RA"; gene_name "GBI_13163";
Scaffold117	AGAT	three_prime_UTR	4054256	4056273	.	+	.	gene_id "GBI_13163"; transcript_id "GBI_13163-RA"; Parent "GBI_13163-RA"; gene_name "GBI_13163";
Scaffold117	AGAT	gene	4056771	4076569	.	-	.	gene_id "GBI_13164"; gene_name "GBI_13164";
Scaffold117	StringTie	transcript	4056771	4061947	.	-	.	gene_id "GBI_13164"; transcript_id "GBI_13164.1"; gene_name "GBI_13164"; oId "STRG.17915.3"; cmp_ref "GBI_13164-RB"; class_code "m"; tss_id "TSS3206";
Scaffold117	StringTie	exon	4056771	4061208	.	-	.	gene_id "GBI_13164"; transcript_id "GBI_13164.1"; exon_number "1";
Scaffold117	StringTie	exon	4061452	4061557	.	-	.	gene_id "GBI_13164"; transcript_id "GBI_13164.1"; exon_number "2";
Scaffold117	StringTie	exon	4061784	4061947	.	-	.	gene_id "GBI_13164"; transcript_id "GBI_13164.1"; exon_number "3";
Scaffold117	StringTie	transcript	4056771	4061947	.	-	.	gene_id "GBI_13164"; transcript_id "GBI_13164.2"; gene_name "GBI_13164"; oId "STRG.17915.2"; cmp_ref "GBI_13164-RB"; class_code "m"; tss_id "TSS3206";
Scaffold117	StringTie	exon	4056771	4059640	.	-	.	gene_id "GBI_13164"; transcript_id "GBI_13164.2"; exon_number "1";
Scaffold117	StringTie	exon	4059710	4059778	.	-	.	gene_id "GBI_13164"; transcript_id "GBI_13164.2"; exon_number "2";
Scaffold117	StringTie	exon	4060538	4061208	.	-	.	gene_id "GBI_13164"; transcript_id "GBI_13164.2"; exon_number "3";
Scaffold117	StringTie	exon	4061452	4061557	.	-	.	gene_id "GBI_13164"; transcript_id "GBI_13164.2"; exon_number "4";
Scaffold117	StringTie	exon	4061784	4061947	.	-	.	gene_id "GBI_13164"; transcript_id "GBI_13164.2"; exon_number "5";
Scaffold117	AGAT	transcript	4056771	4061947	.	-	.	gene_id "GBI_13164"; transcript_id "GBI_13164-RA"; Parent "GBI_13164"; gene_name "GBI_13164";
Scaffold117	maker	exon	4056771	4059505	.	-	.	gene_id "GBI_13164"; transcript_id "GBI_13164-RA"; Parent "GBI_13164-RA"; gene_name "GBI_13164";
Scaffold117	maker	exon	4059578	4059640	.	-	.	gene_id "GBI_13164"; transcript_id "GBI_13164-RA"; Parent "GBI_13164-RA"; gene_name "GBI_13164";
Scaffold117	maker	exon	4060538	4060705	.	-	.	gene_id "GBI_13164"; transcript_id "GBI_13164-RA"; Parent "GBI_13164-RA"; gene_name "GBI_13164";
Scaffold117	maker	exon	4061070	4061208	.	-	.	gene_id "GBI_13164"; transcript_id "GBI_13164-RA"; Parent "GBI_13164-RA"; gene_name "GBI_13164";
Scaffold117	maker	exon	4061452	4061470	.	-	.	gene_id "GBI_13164"; transcript_id "GBI_13164-RA"; Parent "GBI_13164-RA"; gene_name "GBI_13164";
Scaffold117	maker	exon	4061784	4061947	.	-	.	gene_id "GBI_13164"; transcript_id "GBI_13164-RA"; Parent "GBI_13164-RA"; gene_name "GBI_13164";
Scaffold117	AGAT	transcript	4056771	4061947	.	-	.	gene_id "GBI_13164"; transcript_id "GBI_13164-RB"; Parent "GBI_13164"; gene_name "GBI_13164";
Scaffold117	maker	exon	4056771	4059505	.	-	.	gene_id "GBI_13164"; transcript_id "GBI_13164-RB"; Parent "GBI_13164-RB"; gene_name "GBI_13164"; previous_transcript_id "GBI_13164-RB";
Scaffold117	maker	exon	4059578	4059640	.	-	.	gene_id "GBI_13164"; transcript_id "GBI_13164-RB"; Parent "GBI_13164-RB"; gene_name "GBI_13164"; previous_transcript_id "GBI_13164-RB";
Scaffold117	maker	exon	4059710	4059778	.	-	.	gene_id "GBI_13164"; transcript_id "GBI_13164-RB"; Parent "GBI_13164-RB"; gene_name "GBI_13164"; previous_transcript_id "GBI_13164-RB";
Scaffold117	maker	exon	4060538	4060705	.	-	.	gene_id "GBI_13164"; transcript_id "GBI_13164-RB"; Parent "GBI_13164-RB"; gene_name "GBI_13164"; previous_transcript_id "GBI_13164-RB";
Scaffold117	maker	exon	4061070	4061208	.	-	.	gene_id "GBI_13164"; transcript_id "GBI_13164-RB"; Parent "GBI_13164-RB"; gene_name "GBI_13164"; previous_transcript_id "GBI_13164-RB";
Scaffold117	maker	exon	4061452	4061557	.	-	.	gene_id "GBI_13164"; transcript_id "GBI_13164-RB"; Parent "GBI_13164-RB"; gene_name "GBI_13164"; previous_transcript_id "GBI_13164-RB";
Scaffold117	maker	exon	4061784	4061947	.	-	.	gene_id "GBI_13164"; transcript_id "GBI_13164-RB"; Parent "GBI_13164-RB"; gene_name "GBI_13164"; previous_transcript_id "GBI_13164-RB";
Scaffold117	AGAT	transcript	4056771	4061947	.	-	.	gene_id "GBI_13164"; transcript_id "GBI_13164-RC"; Parent "GBI_13164"; gene_name "GBI_13164";
Scaffold117	maker	exon	4056771	4059505	.	-	.	gene_id "GBI_13164"; transcript_id "GBI_13164-RC"; Parent "GBI_13164-RC"; gene_name "GBI_13164"; previous_transcript_id "GBI_13164-RC";
Scaffold117	maker	exon	4059578	4059640	.	-	.	gene_id "GBI_13164"; transcript_id "GBI_13164-RC"; Parent "GBI_13164-RC"; gene_name "GBI_13164"; previous_transcript_id "GBI_13164-RC";
Scaffold117	maker	exon	4060538	4060705	.	-	.	gene_id "GBI_13164"; transcript_id "GBI_13164-RC"; Parent "GBI_13164-RC"; gene_name "GBI_13164"; previous_transcript_id "GBI_13164-RC";
Scaffold117	maker	exon	4061070	4061208	.	-	.	gene_id "GBI_13164"; transcript_id "GBI_13164-RC"; Parent "GBI_13164-RC"; gene_name "GBI_13164"; previous_transcript_id "GBI_13164-RC";
Scaffold117	maker	exon	4061452	4061557	.	-	.	gene_id "GBI_13164"; transcript_id "GBI_13164-RC"; Parent "GBI_13164-RC"; gene_name "GBI_13164"; previous_transcript_id "GBI_13164-RC";
Scaffold117	maker	exon	4061784	4061947	.	-	.	gene_id "GBI_13164"; transcript_id "GBI_13164-RC"; Parent "GBI_13164-RC"; gene_name "GBI_13164"; previous_transcript_id "GBI_13164-RC";
Scaffold117	AGAT	transcript	4056771	4076569	.	-	.	gene_id "GBI_13164"; transcript_id "GBI_13164-RD"; Parent "GBI_13164"; gene_name "GBI_13164";
Scaffold117	maker	exon	4056771	4059505	.	-	.	gene_id "GBI_13164"; transcript_id "GBI_13164-RD"; Parent "GBI_13164-RD"; gene_name "GBI_13164"; previous_transcript_id "GBI_13164-RD";
Scaffold117	maker	exon	4059578	4059640	.	-	.	gene_id "GBI_13164"; transcript_id "GBI_13164-RD"; Parent "GBI_13164-RD"; gene_name "GBI_13164"; previous_transcript_id "GBI_13164-RD";
Scaffold117	maker	exon	4060538	4060705	.	-	.	gene_id "GBI_13164"; transcript_id "GBI_13164-RD"; Parent "GBI_13164-RD"; gene_name "GBI_13164"; previous_transcript_id "GBI_13164-RD";
Scaffold117	maker	exon	4061070	4061208	.	-	.	gene_id "GBI_13164"; transcript_id "GBI_13164-RD"; Parent "GBI_13164-RD"; gene_name "GBI_13164"; previous_transcript_id "GBI_13164-RD";
Scaffold117	maker	exon	4070807	4070887	.	-	.	gene_id "GBI_13164"; transcript_id "GBI_13164-RD"; Parent "GBI_13164-RD"; gene_name "GBI_13164"; previous_transcript_id "GBI_13164-RD";
Scaffold117	maker	exon	4071295	4071380	.	-	.	gene_id "GBI_13164"; transcript_id "GBI_13164-RD"; Parent "GBI_13164-RD"; gene_name "GBI_13164"; previous_transcript_id "GBI_13164-RD";
Scaffold117	maker	exon	4071451	4071636	.	-	.	gene_id "GBI_13164"; transcript_id "GBI_13164-RD"; Parent "GBI_13164-RD"; gene_name "GBI_13164"; previous_transcript_id "GBI_13164-RD";
Scaffold117	maker	exon	4071715	4071835	.	-	.	gene_id "GBI_13164"; transcript_id "GBI_13164-RD"; Parent "GBI_13164-RD"; gene_name "GBI_13164"; previous_transcript_id "GBI_13164-RD";
Scaffold117	maker	exon	4071909	4072111	.	-	.	gene_id "GBI_13164"; transcript_id "GBI_13164-RD"; Parent "GBI_13164-RD"; gene_name "GBI_13164"; previous_transcript_id "GBI_13164-RD";
Scaffold117	maker	exon	4072185	4072341	.	-	.	gene_id "GBI_13164"; transcript_id "GBI_13164-RD"; Parent "GBI_13164-RD"; gene_name "GBI_13164"; previous_transcript_id "GBI_13164-RD";
Scaffold117	maker	exon	4072410	4072549	.	-	.	gene_id "GBI_13164"; transcript_id "GBI_13164-RD"; Parent "GBI_13164-RD"; gene_name "GBI_13164"; previous_transcript_id "GBI_13164-RD";
Scaffold117	maker	exon	4072833	4072953	.	-	.	gene_id "GBI_13164"; transcript_id "GBI_13164-RD"; Parent "GBI_13164-RD"; gene_name "GBI_13164"; previous_transcript_id "GBI_13164-RD";
Scaffold117	maker	exon	4073028	4073159	.	-	.	gene_id "GBI_13164"; transcript_id "GBI_13164-RD"; Parent "GBI_13164-RD"; gene_name "GBI_13164"; previous_transcript_id "GBI_13164-RD";
Scaffold117	maker	exon	4073622	4073757	.	-	.	gene_id "GBI_13164"; transcript_id "GBI_13164-RD"; Parent "GBI_13164-RD"; gene_name "GBI_13164"; previous_transcript_id "GBI_13164-RD";
Scaffold117	maker	exon	4073831	4073988	.	-	.	gene_id "GBI_13164"; transcript_id "GBI_13164-RD"; Parent "GBI_13164-RD"; gene_name "GBI_13164"; previous_transcript_id "GBI_13164-RD";
Scaffold117	maker	exon	4074061	4074282	.	-	.	gene_id "GBI_13164"; transcript_id "GBI_13164-RD"; Parent "GBI_13164-RD"; gene_name "GBI_13164"; previous_transcript_id "GBI_13164-RD";
Scaffold117	maker	exon	4074371	4074478	.	-	.	gene_id "GBI_13164"; transcript_id "GBI_13164-RD"; Parent "GBI_13164-RD"; gene_name "GBI_13164"; previous_transcript_id "GBI_13164-RD";
Scaffold117	maker	exon	4074558	4074631	.	-	.	gene_id "GBI_13164"; transcript_id "GBI_13164-RD"; Parent "GBI_13164-RD"; gene_name "GBI_13164"; previous_transcript_id "GBI_13164-RD";
Scaffold117	maker	exon	4074764	4074904	.	-	.	gene_id "GBI_13164"; transcript_id "GBI_13164-RD"; Parent "GBI_13164-RD"; gene_name "GBI_13164"; previous_transcript_id "GBI_13164-RD";
Scaffold117	maker	exon	4075002	4075221	.	-	.	gene_id "GBI_13164"; transcript_id "GBI_13164-RD"; Parent "GBI_13164-RD"; gene_name "GBI_13164"; previous_transcript_id "GBI_13164-RD";
Scaffold117	maker	exon	4075293	4075464	.	-	.	gene_id "GBI_13164"; transcript_id "GBI_13164-RD"; Parent "GBI_13164-RD"; gene_name "GBI_13164"; previous_transcript_id "GBI_13164-RD";
Scaffold117	maker	exon	4075565	4075679	.	-	.	gene_id "GBI_13164"; transcript_id "GBI_13164-RD"; Parent "GBI_13164-RD"; gene_name "GBI_13164"; previous_transcript_id "GBI_13164-RD";
Scaffold117	maker	exon	4076170	4076569	.	-	.	gene_id "GBI_13164"; transcript_id "GBI_13164-RD"; Parent "GBI_13164-RD"; gene_name "GBI_13164"; previous_transcript_id "GBI_13164-RD";
Scaffold117	AGAT	transcript	4056771	4076569	.	-	.	gene_id "GBI_13164"; transcript_id "GBI_13164-RE"; Parent "GBI_13164"; gene_name "GBI_13164";
Scaffold117	maker	exon	4056771	4059505	.	-	.	gene_id "GBI_13164"; transcript_id "GBI_13164-RE"; Parent "GBI_13164-RE"; gene_name "GBI_13164"; previous_transcript_id "GBI_13164-RE";
Scaffold117	maker	exon	4059578	4059640	.	-	.	gene_id "GBI_13164"; transcript_id "GBI_13164-RE"; Parent "GBI_13164-RE"; gene_name "GBI_13164"; previous_transcript_id "GBI_13164-RE";
Scaffold117	maker	exon	4060538	4060705	.	-	.	gene_id "GBI_13164"; transcript_id "GBI_13164-RE"; Parent "GBI_13164-RE"; gene_name "GBI_13164"; previous_transcript_id "GBI_13164-RE";
Scaffold117	maker	exon	4061070	4061208	.	-	.	gene_id "GBI_13164"; transcript_id "GBI_13164-RE"; Parent "GBI_13164-RE"; gene_name "GBI_13164"; previous_transcript_id "GBI_13164-RE";
Scaffold117	maker	exon	4070807	4070887	.	-	.	gene_id "GBI_13164"; transcript_id "GBI_13164-RE"; Parent "GBI_13164-RE"; gene_name "GBI_13164"; previous_transcript_id "GBI_13164-RE";
Scaffold117	maker	exon	4071295	4071380	.	-	.	gene_id "GBI_13164"; transcript_id "GBI_13164-RE"; Parent "GBI_13164-RE"; gene_name "GBI_13164"; previous_transcript_id "GBI_13164-RE";
Scaffold117	maker	exon	4071514	4071636	.	-	.	gene_id "GBI_13164"; transcript_id "GBI_13164-RE"; Parent "GBI_13164-RE"; gene_name "GBI_13164"; previous_transcript_id "GBI_13164-RE";
Scaffold117	maker	exon	4071715	4071835	.	-	.	gene_id "GBI_13164"; transcript_id "GBI_13164-RE"; Parent "GBI_13164-RE"; gene_name "GBI_13164"; previous_transcript_id "GBI_13164-RE";
Scaffold117	maker	exon	4071909	4072111	.	-	.	gene_id "GBI_13164"; transcript_id "GBI_13164-RE"; Parent "GBI_13164-RE"; gene_name "GBI_13164"; previous_transcript_id "GBI_13164-RE";
Scaffold117	maker	exon	4072185	4072341	.	-	.	gene_id "GBI_13164"; transcript_id "GBI_13164-RE"; Parent "GBI_13164-RE"; gene_name "GBI_13164"; previous_transcript_id "GBI_13164-RE";
Scaffold117	maker	exon	4072410	4072549	.	-	.	gene_id "GBI_13164"; transcript_id "GBI_13164-RE"; Parent "GBI_13164-RE"; gene_name "GBI_13164"; previous_transcript_id "GBI_13164-RE";
Scaffold117	maker	exon	4072833	4072953	.	-	.	gene_id "GBI_13164"; transcript_id "GBI_13164-RE"; Parent "GBI_13164-RE"; gene_name "GBI_13164"; previous_transcript_id "GBI_13164-RE";
Scaffold117	maker	exon	4073028	4073159	.	-	.	gene_id "GBI_13164"; transcript_id "GBI_13164-RE"; Parent "GBI_13164-RE"; gene_name "GBI_13164"; previous_transcript_id "GBI_13164-RE";
Scaffold117	maker	exon	4073622	4073757	.	-	.	gene_id "GBI_13164"; transcript_id "GBI_13164-RE"; Parent "GBI_13164-RE"; gene_name "GBI_13164"; previous_transcript_id "GBI_13164-RE";
Scaffold117	maker	exon	4073831	4073988	.	-	.	gene_id "GBI_13164"; transcript_id "GBI_13164-RE"; Parent "GBI_13164-RE"; gene_name "GBI_13164"; previous_transcript_id "GBI_13164-RE";
Scaffold117	maker	exon	4074061	4074282	.	-	.	gene_id "GBI_13164"; transcript_id "GBI_13164-RE"; Parent "GBI_13164-RE"; gene_name "GBI_13164"; previous_transcript_id "GBI_13164-RE";
Scaffold117	maker	exon	4074371	4074478	.	-	.	gene_id "GBI_13164"; transcript_id "GBI_13164-RE"; Parent "GBI_13164-RE"; gene_name "GBI_13164"; previous_transcript_id "GBI_13164-RE";
Scaffold117	maker	exon	4074558	4074631	.	-	.	gene_id "GBI_13164"; transcript_id "GBI_13164-RE"; Parent "GBI_13164-RE"; gene_name "GBI_13164"; previous_transcript_id "GBI_13164-RE";
Scaffold117	maker	exon	4074764	4074904	.	-	.	gene_id "GBI_13164"; transcript_id "GBI_13164-RE"; Parent "GBI_13164-RE"; gene_name "GBI_13164"; previous_transcript_id "GBI_13164-RE";
Scaffold117	maker	exon	4075002	4075221	.	-	.	gene_id "GBI_13164"; transcript_id "GBI_13164-RE"; Parent "GBI_13164-RE"; gene_name "GBI_13164"; previous_transcript_id "GBI_13164-RE";
Scaffold117	maker	exon	4075293	4075464	.	-	.	gene_id "GBI_13164"; transcript_id "GBI_13164-RE"; Parent "GBI_13164-RE"; gene_name "GBI_13164"; previous_transcript_id "GBI_13164-RE";
Scaffold117	maker	exon	4075565	4075679	.	-	.	gene_id "GBI_13164"; transcript_id "GBI_13164-RE"; Parent "GBI_13164-RE"; gene_name "GBI_13164"; previous_transcript_id "GBI_13164-RE";
Scaffold117	maker	exon	4076170	4076569	.	-	.	gene_id "GBI_13164"; transcript_id "GBI_13164-RE"; Parent "GBI_13164-RE"; gene_name "GBI_13164"; previous_transcript_id "GBI_13164-RE";
Scaffold117	maker	CDS	4059300	4059505	.	-	2	gene_id "GBI_13164"; transcript_id "GBI_13164-RA"; Parent "GBI_13164-RA"; gene_name "GBI_13164";
Scaffold117	maker	CDS	4059578	4059640	.	-	2	gene_id "GBI_13164"; transcript_id "GBI_13164-RA"; Parent "GBI_13164-RA"; gene_name "GBI_13164";
Scaffold117	maker	CDS	4060538	4060705	.	-	2	gene_id "GBI_13164"; transcript_id "GBI_13164-RA"; Parent "GBI_13164-RA"; gene_name "GBI_13164";
Scaffold117	maker	CDS	4061070	4061208	.	-	0	gene_id "GBI_13164"; transcript_id "GBI_13164-RA"; Parent "GBI_13164-RA"; gene_name "GBI_13164";
Scaffold117	maker	CDS	4061452	4061470	.	-	1	gene_id "GBI_13164"; transcript_id "GBI_13164-RA"; Parent "GBI_13164-RA"; gene_name "GBI_13164";
Scaffold117	maker	CDS	4061784	4061896	.	-	0	gene_id "GBI_13164"; transcript_id "GBI_13164-RA"; Parent "GBI_13164-RA"; gene_name "GBI_13164";
Scaffold117	AGAT	five_prime_UTR	4061897	4061947	.	-	.	gene_id "GBI_13164"; transcript_id "GBI_13164-RA"; Parent "GBI_13164-RA"; gene_name "GBI_13164";
Scaffold117	AGAT	three_prime_UTR	4056771	4059299	.	-	.	gene_id "GBI_13164"; transcript_id "GBI_13164-RA"; Parent "GBI_13164-RA"; gene_name "GBI_13164";
Scaffold117	maker	CDS	4059300	4059505	.	-	2	gene_id "GBI_13164"; transcript_id "GBI_13164-RB"; Parent "GBI_13164-RB"; gene_name "GBI_13164"; previous_transcript_id "GBI_13164-RB";
Scaffold117	maker	CDS	4059578	4059640	.	-	2	gene_id "GBI_13164"; transcript_id "GBI_13164-RB"; Parent "GBI_13164-RB"; gene_name "GBI_13164"; previous_transcript_id "GBI_13164-RB";
Scaffold117	maker	CDS	4059710	4059778	.	-	2	gene_id "GBI_13164"; transcript_id "GBI_13164-RB"; Parent "GBI_13164-RB"; gene_name "GBI_13164"; previous_transcript_id "GBI_13164-RB";
Scaffold117	maker	CDS	4060538	4060705	.	-	2	gene_id "GBI_13164"; transcript_id "GBI_13164-RB"; Parent "GBI_13164-RB"; gene_name "GBI_13164"; previous_transcript_id "GBI_13164-RB";
Scaffold117	maker	CDS	4061070	4061208	.	-	0	gene_id "GBI_13164"; transcript_id "GBI_13164-RB"; Parent "GBI_13164-RB"; gene_name "GBI_13164"; previous_transcript_id "GBI_13164-RB";
Scaffold117	maker	CDS	4061452	4061557	.	-	1	gene_id "GBI_13164"; transcript_id "GBI_13164-RB"; Parent "GBI_13164-RB"; gene_name "GBI_13164"; previous_transcript_id "GBI_13164-RB";
Scaffold117	maker	CDS	4061784	4061896	.	-	0	gene_id "GBI_13164"; transcript_id "GBI_13164-RB"; Parent "GBI_13164-RB"; gene_name "GBI_13164"; previous_transcript_id "GBI_13164-RB";
Scaffold117	AGAT	five_prime_UTR	4061897	4061947	.	-	.	gene_id "GBI_13164"; transcript_id "GBI_13164-RB"; Parent "GBI_13164-RB"; gene_name "GBI_13164"; previous_transcript_id "GBI_13164-RB";
Scaffold117	AGAT	three_prime_UTR	4056771	4059299	.	-	.	gene_id "GBI_13164"; transcript_id "GBI_13164-RB"; Parent "GBI_13164-RB"; gene_name "GBI_13164"; previous_transcript_id "GBI_13164-RB";
Scaffold117	maker	CDS	4059300	4059505	.	-	2	gene_id "GBI_13164"; transcript_id "GBI_13164-RC"; Parent "GBI_13164-RC"; gene_name "GBI_13164"; previous_transcript_id "GBI_13164-RC";
Scaffold117	maker	CDS	4059578	4059640	.	-	2	gene_id "GBI_13164"; transcript_id "GBI_13164-RC"; Parent "GBI_13164-RC"; gene_name "GBI_13164"; previous_transcript_id "GBI_13164-RC";
Scaffold117	maker	CDS	4060538	4060705	.	-	2	gene_id "GBI_13164"; transcript_id "GBI_13164-RC"; Parent "GBI_13164-RC"; gene_name "GBI_13164"; previous_transcript_id "GBI_13164-RC";
Scaffold117	maker	CDS	4061070	4061208	.	-	0	gene_id "GBI_13164"; transcript_id "GBI_13164-RC"; Parent "GBI_13164-RC"; gene_name "GBI_13164"; previous_transcript_id "GBI_13164-RC";
Scaffold117	maker	CDS	4061452	4061557	.	-	1	gene_id "GBI_13164"; transcript_id "GBI_13164-RC"; Parent "GBI_13164-RC"; gene_name "GBI_13164"; previous_transcript_id "GBI_13164-RC";
Scaffold117	maker	CDS	4061784	4061896	.	-	0	gene_id "GBI_13164"; transcript_id "GBI_13164-RC"; Parent "GBI_13164-RC"; gene_name "GBI_13164"; previous_transcript_id "GBI_13164-RC";
Scaffold117	AGAT	five_prime_UTR	4061897	4061947	.	-	.	gene_id "GBI_13164"; transcript_id "GBI_13164-RC"; Parent "GBI_13164-RC"; gene_name "GBI_13164"; previous_transcript_id "GBI_13164-RC";
Scaffold117	AGAT	three_prime_UTR	4056771	4059299	.	-	.	gene_id "GBI_13164"; transcript_id "GBI_13164-RC"; Parent "GBI_13164-RC"; gene_name "GBI_13164"; previous_transcript_id "GBI_13164-RC";
Scaffold117	maker	CDS	4059300	4059505	.	-	2	gene_id "GBI_13164"; transcript_id "GBI_13164-RD"; Parent "GBI_13164-RD"; gene_name "GBI_13164"; previous_transcript_id "GBI_13164-RD";
Scaffold117	maker	CDS	4059578	4059640	.	-	2	gene_id "GBI_13164"; transcript_id "GBI_13164-RD"; Parent "GBI_13164-RD"; gene_name "GBI_13164"; previous_transcript_id "GBI_13164-RD";
Scaffold117	maker	CDS	4060538	4060705	.	-	2	gene_id "GBI_13164"; transcript_id "GBI_13164-RD"; Parent "GBI_13164-RD"; gene_name "GBI_13164"; previous_transcript_id "GBI_13164-RD";
Scaffold117	maker	CDS	4061070	4061208	.	-	0	gene_id "GBI_13164"; transcript_id "GBI_13164-RD"; Parent "GBI_13164-RD"; gene_name "GBI_13164"; previous_transcript_id "GBI_13164-RD";
Scaffold117	maker	CDS	4070807	4070887	.	-	0	gene_id "GBI_13164"; transcript_id "GBI_13164-RD"; Parent "GBI_13164-RD"; gene_name "GBI_13164"; previous_transcript_id "GBI_13164-RD";
Scaffold117	maker	CDS	4071295	4071380	.	-	2	gene_id "GBI_13164"; transcript_id "GBI_13164-RD"; Parent "GBI_13164-RD"; gene_name "GBI_13164"; previous_transcript_id "GBI_13164-RD";
Scaffold117	maker	CDS	4071451	4071636	.	-	2	gene_id "GBI_13164"; transcript_id "GBI_13164-RD"; Parent "GBI_13164-RD"; gene_name "GBI_13164"; previous_transcript_id "GBI_13164-RD";
Scaffold117	maker	CDS	4071715	4071835	.	-	0	gene_id "GBI_13164"; transcript_id "GBI_13164-RD"; Parent "GBI_13164-RD"; gene_name "GBI_13164"; previous_transcript_id "GBI_13164-RD";
Scaffold117	maker	CDS	4071909	4072111	.	-	2	gene_id "GBI_13164"; transcript_id "GBI_13164-RD"; Parent "GBI_13164-RD"; gene_name "GBI_13164"; previous_transcript_id "GBI_13164-RD";
Scaffold117	maker	CDS	4072185	4072341	.	-	0	gene_id "GBI_13164"; transcript_id "GBI_13164-RD"; Parent "GBI_13164-RD"; gene_name "GBI_13164"; previous_transcript_id "GBI_13164-RD";
Scaffold117	maker	CDS	4072410	4072549	.	-	2	gene_id "GBI_13164"; transcript_id "GBI_13164-RD"; Parent "GBI_13164-RD"; gene_name "GBI_13164"; previous_transcript_id "GBI_13164-RD";
Scaffold117	maker	CDS	4072833	4072953	.	-	0	gene_id "GBI_13164"; transcript_id "GBI_13164-RD"; Parent "GBI_13164-RD"; gene_name "GBI_13164"; previous_transcript_id "GBI_13164-RD";
Scaffold117	maker	CDS	4073028	4073159	.	-	0	gene_id "GBI_13164"; transcript_id "GBI_13164-RD"; Parent "GBI_13164-RD"; gene_name "GBI_13164"; previous_transcript_id "GBI_13164-RD";
Scaffold117	maker	CDS	4073622	4073757	.	-	1	gene_id "GBI_13164"; transcript_id "GBI_13164-RD"; Parent "GBI_13164-RD"; gene_name "GBI_13164"; previous_transcript_id "GBI_13164-RD";
Scaffold117	maker	CDS	4073831	4073988	.	-	0	gene_id "GBI_13164"; transcript_id "GBI_13164-RD"; Parent "GBI_13164-RD"; gene_name "GBI_13164"; previous_transcript_id "GBI_13164-RD";
Scaffold117	maker	CDS	4074061	4074282	.	-	0	gene_id "GBI_13164"; transcript_id "GBI_13164-RD"; Parent "GBI_13164-RD"; gene_name "GBI_13164"; previous_transcript_id "GBI_13164-RD";
Scaffold117	maker	CDS	4074371	4074478	.	-	0	gene_id "GBI_13164"; transcript_id "GBI_13164-RD"; Parent "GBI_13164-RD"; gene_name "GBI_13164"; previous_transcript_id "GBI_13164-RD";
Scaffold117	maker	CDS	4074558	4074631	.	-	2	gene_id "GBI_13164"; transcript_id "GBI_13164-RD"; Parent "GBI_13164-RD"; gene_name "GBI_13164"; previous_transcript_id "GBI_13164-RD";
Scaffold117	maker	CDS	4074764	4074904	.	-	2	gene_id "GBI_13164"; transcript_id "GBI_13164-RD"; Parent "GBI_13164-RD"; gene_name "GBI_13164"; previous_transcript_id "GBI_13164-RD";
Scaffold117	maker	CDS	4075002	4075221	.	-	0	gene_id "GBI_13164"; transcript_id "GBI_13164-RD"; Parent "GBI_13164-RD"; gene_name "GBI_13164"; previous_transcript_id "GBI_13164-RD";
Scaffold117	maker	CDS	4075293	4075464	.	-	1	gene_id "GBI_13164"; transcript_id "GBI_13164-RD"; Parent "GBI_13164-RD"; gene_name "GBI_13164"; previous_transcript_id "GBI_13164-RD";
Scaffold117	maker	CDS	4075565	4075679	.	-	2	gene_id "GBI_13164"; transcript_id "GBI_13164-RD"; Parent "GBI_13164-RD"; gene_name "GBI_13164"; previous_transcript_id "GBI_13164-RD";
Scaffold117	maker	CDS	4076170	4076488	.	-	0	gene_id "GBI_13164"; transcript_id "GBI_13164-RD"; Parent "GBI_13164-RD"; gene_name "GBI_13164"; previous_transcript_id "GBI_13164-RD";
Scaffold117	AGAT	five_prime_UTR	4076489	4076569	.	-	.	gene_id "GBI_13164"; transcript_id "GBI_13164-RD"; Parent "GBI_13164-RD"; gene_name "GBI_13164"; previous_transcript_id "GBI_13164-RD";
Scaffold117	AGAT	three_prime_UTR	4056771	4059299	.	-	.	gene_id "GBI_13164"; transcript_id "GBI_13164-RD"; Parent "GBI_13164-RD"; gene_name "GBI_13164"; previous_transcript_id "GBI_13164-RD";
Scaffold117	maker	CDS	4059300	4059505	.	-	2	gene_id "GBI_13164"; transcript_id "GBI_13164-RE"; Parent "GBI_13164-RE"; gene_name "GBI_13164"; previous_transcript_id "GBI_13164-RE";
Scaffold117	maker	CDS	4059578	4059640	.	-	2	gene_id "GBI_13164"; transcript_id "GBI_13164-RE"; Parent "GBI_13164-RE"; gene_name "GBI_13164"; previous_transcript_id "GBI_13164-RE";
Scaffold117	maker	CDS	4060538	4060705	.	-	2	gene_id "GBI_13164"; transcript_id "GBI_13164-RE"; Parent "GBI_13164-RE"; gene_name "GBI_13164"; previous_transcript_id "GBI_13164-RE";
Scaffold117	maker	CDS	4061070	4061208	.	-	0	gene_id "GBI_13164"; transcript_id "GBI_13164-RE"; Parent "GBI_13164-RE"; gene_name "GBI_13164"; previous_transcript_id "GBI_13164-RE";
Scaffold117	maker	CDS	4070807	4070887	.	-	0	gene_id "GBI_13164"; transcript_id "GBI_13164-RE"; Parent "GBI_13164-RE"; gene_name "GBI_13164"; previous_transcript_id "GBI_13164-RE";
Scaffold117	maker	CDS	4071295	4071380	.	-	2	gene_id "GBI_13164"; transcript_id "GBI_13164-RE"; Parent "GBI_13164-RE"; gene_name "GBI_13164"; previous_transcript_id "GBI_13164-RE";
Scaffold117	maker	CDS	4071514	4071636	.	-	2	gene_id "GBI_13164"; transcript_id "GBI_13164-RE"; Parent "GBI_13164-RE"; gene_name "GBI_13164"; previous_transcript_id "GBI_13164-RE";
Scaffold117	maker	CDS	4071715	4071835	.	-	0	gene_id "GBI_13164"; transcript_id "GBI_13164-RE"; Parent "GBI_13164-RE"; gene_name "GBI_13164"; previous_transcript_id "GBI_13164-RE";
Scaffold117	maker	CDS	4071909	4072111	.	-	2	gene_id "GBI_13164"; transcript_id "GBI_13164-RE"; Parent "GBI_13164-RE"; gene_name "GBI_13164"; previous_transcript_id "GBI_13164-RE";
Scaffold117	maker	CDS	4072185	4072341	.	-	0	gene_id "GBI_13164"; transcript_id "GBI_13164-RE"; Parent "GBI_13164-RE"; gene_name "GBI_13164"; previous_transcript_id "GBI_13164-RE";
Scaffold117	maker	CDS	4072410	4072549	.	-	2	gene_id "GBI_13164"; transcript_id "GBI_13164-RE"; Parent "GBI_13164-RE"; gene_name "GBI_13164"; previous_transcript_id "GBI_13164-RE";
Scaffold117	maker	CDS	4072833	4072953	.	-	0	gene_id "GBI_13164"; transcript_id "GBI_13164-RE"; Parent "GBI_13164-RE"; gene_name "GBI_13164"; previous_transcript_id "GBI_13164-RE";
Scaffold117	maker	CDS	4073028	4073159	.	-	0	gene_id "GBI_13164"; transcript_id "GBI_13164-RE"; Parent "GBI_13164-RE"; gene_name "GBI_13164"; previous_transcript_id "GBI_13164-RE";
Scaffold117	maker	CDS	4073622	4073757	.	-	1	gene_id "GBI_13164"; transcript_id "GBI_13164-RE"; Parent "GBI_13164-RE"; gene_name "GBI_13164"; previous_transcript_id "GBI_13164-RE";
Scaffold117	maker	CDS	4073831	4073988	.	-	0	gene_id "GBI_13164"; transcript_id "GBI_13164-RE"; Parent "GBI_13164-RE"; gene_name "GBI_13164"; previous_transcript_id "GBI_13164-RE";
Scaffold117	maker	CDS	4074061	4074282	.	-	0	gene_id "GBI_13164"; transcript_id "GBI_13164-RE"; Parent "GBI_13164-RE"; gene_name "GBI_13164"; previous_transcript_id "GBI_13164-RE";
Scaffold117	maker	CDS	4074371	4074478	.	-	0	gene_id "GBI_13164"; transcript_id "GBI_13164-RE"; Parent "GBI_13164-RE"; gene_name "GBI_13164"; previous_transcript_id "GBI_13164-RE";
Scaffold117	maker	CDS	4074558	4074631	.	-	2	gene_id "GBI_13164"; transcript_id "GBI_13164-RE"; Parent "GBI_13164-RE"; gene_name "GBI_13164"; previous_transcript_id "GBI_13164-RE";
Scaffold117	maker	CDS	4074764	4074904	.	-	2	gene_id "GBI_13164"; transcript_id "GBI_13164-RE"; Parent "GBI_13164-RE"; gene_name "GBI_13164"; previous_transcript_id "GBI_13164-RE";
Scaffold117	maker	CDS	4075002	4075221	.	-	0	gene_id "GBI_13164"; transcript_id "GBI_13164-RE"; Parent "GBI_13164-RE"; gene_name "GBI_13164"; previous_transcript_id "GBI_13164-RE";
Scaffold117	maker	CDS	4075293	4075464	.	-	1	gene_id "GBI_13164"; transcript_id "GBI_13164-RE"; Parent "GBI_13164-RE"; gene_name "GBI_13164"; previous_transcript_id "GBI_13164-RE";
Scaffold117	maker	CDS	4075565	4075679	.	-	2	gene_id "GBI_13164"; transcript_id "GBI_13164-RE"; Parent "GBI_13164-RE"; gene_name "GBI_13164"; previous_transcript_id "GBI_13164-RE";
Scaffold117	maker	CDS	4076170	4076488	.	-	0	gene_id "GBI_13164"; transcript_id "GBI_13164-RE"; Parent "GBI_13164-RE"; gene_name "GBI_13164"; previous_transcript_id "GBI_13164-RE";
Scaffold117	AGAT	five_prime_UTR	4076489	4076569	.	-	.	gene_id "GBI_13164"; transcript_id "GBI_13164-RE"; Parent "GBI_13164-RE"; gene_name "GBI_13164"; previous_transcript_id "GBI_13164-RE";
Scaffold117	AGAT	three_prime_UTR	4056771	4059299	.	-	.	gene_id "GBI_13164"; transcript_id "GBI_13164-RE"; Parent "GBI_13164-RE"; gene_name "GBI_13164"; previous_transcript_id "GBI_13164-RE";
Scaffold117	AGAT	transcript	4070105	4076569	.	-	.	gene_id "GBI_13164"; transcript_id "GBI_13164-RF"; Parent "GBI_13164"; gene_name "GBI_13164";
Scaffold117	maker	exon	4070105	4070887	.	-	.	gene_id "GBI_13164"; transcript_id "GBI_13164-RF"; Parent "GBI_13164-RF"; gene_name "GBI_13164"; previous_transcript_id "GBI_13164-RF";
Scaffold117	maker	exon	4071295	4071380	.	-	.	gene_id "GBI_13164"; transcript_id "GBI_13164-RF"; Parent "GBI_13164-RF"; gene_name "GBI_13164"; previous_transcript_id "GBI_13164-RF";
Scaffold117	maker	exon	4071451	4071636	.	-	.	gene_id "GBI_13164"; transcript_id "GBI_13164-RF"; Parent "GBI_13164-RF"; gene_name "GBI_13164"; previous_transcript_id "GBI_13164-RF";
Scaffold117	maker	exon	4071715	4071835	.	-	.	gene_id "GBI_13164"; transcript_id "GBI_13164-RF"; Parent "GBI_13164-RF"; gene_name "GBI_13164"; previous_transcript_id "GBI_13164-RF";
Scaffold117	maker	exon	4071909	4072111	.	-	.	gene_id "GBI_13164"; transcript_id "GBI_13164-RF"; Parent "GBI_13164-RF"; gene_name "GBI_13164"; previous_transcript_id "GBI_13164-RF";
Scaffold117	maker	exon	4072185	4072341	.	-	.	gene_id "GBI_13164"; transcript_id "GBI_13164-RF"; Parent "GBI_13164-RF"; gene_name "GBI_13164"; previous_transcript_id "GBI_13164-RF";
Scaffold117	maker	exon	4072410	4072549	.	-	.	gene_id "GBI_13164"; transcript_id "GBI_13164-RF"; Parent "GBI_13164-RF"; gene_name "GBI_13164"; previous_transcript_id "GBI_13164-RF";
Scaffold117	maker	exon	4072833	4072953	.	-	.	gene_id "GBI_13164"; transcript_id "GBI_13164-RF"; Parent "GBI_13164-RF"; gene_name "GBI_13164"; previous_transcript_id "GBI_13164-RF";
Scaffold117	maker	exon	4073028	4073159	.	-	.	gene_id "GBI_13164"; transcript_id "GBI_13164-RF"; Parent "GBI_13164-RF"; gene_name "GBI_13164"; previous_transcript_id "GBI_13164-RF";
Scaffold117	maker	exon	4073622	4073757	.	-	.	gene_id "GBI_13164"; transcript_id "GBI_13164-RF"; Parent "GBI_13164-RF"; gene_name "GBI_13164"; previous_transcript_id "GBI_13164-RF";
Scaffold117	maker	exon	4073831	4073988	.	-	.	gene_id "GBI_13164"; transcript_id "GBI_13164-RF"; Parent "GBI_13164-RF"; gene_name "GBI_13164"; previous_transcript_id "GBI_13164-RF";
Scaffold117	maker	exon	4074061	4074282	.	-	.	gene_id "GBI_13164"; transcript_id "GBI_13164-RF"; Parent "GBI_13164-RF"; gene_name "GBI_13164"; previous_transcript_id "GBI_13164-RF";
Scaffold117	maker	exon	4074371	4074478	.	-	.	gene_id "GBI_13164"; transcript_id "GBI_13164-RF"; Parent "GBI_13164-RF"; gene_name "GBI_13164"; previous_transcript_id "GBI_13164-RF";
Scaffold117	maker	exon	4074558	4074631	.	-	.	gene_id "GBI_13164"; transcript_id "GBI_13164-RF"; Parent "GBI_13164-RF"; gene_name "GBI_13164"; previous_transcript_id "GBI_13164-RF";
Scaffold117	maker	exon	4074764	4074904	.	-	.	gene_id "GBI_13164"; transcript_id "GBI_13164-RF"; Parent "GBI_13164-RF"; gene_name "GBI_13164"; previous_transcript_id "GBI_13164-RF";
Scaffold117	maker	exon	4075002	4075221	.	-	.	gene_id "GBI_13164"; transcript_id "GBI_13164-RF"; Parent "GBI_13164-RF"; gene_name "GBI_13164"; previous_transcript_id "GBI_13164-RF";
Scaffold117	maker	exon	4075293	4075536	.	-	.	gene_id "GBI_13164"; transcript_id "GBI_13164-RF"; Parent "GBI_13164-RF"; gene_name "GBI_13164"; previous_transcript_id "GBI_13164-RF";
Scaffold117	maker	exon	4075565	4075679	.	-	.	gene_id "GBI_13164"; transcript_id "GBI_13164-RF"; Parent "GBI_13164-RF"; gene_name "GBI_13164"; previous_transcript_id "GBI_13164-RF";
Scaffold117	maker	exon	4076170	4076569	.	-	.	gene_id "GBI_13164"; transcript_id "GBI_13164-RF"; Parent "GBI_13164-RF"; gene_name "GBI_13164"; previous_transcript_id "GBI_13164-RF";
Scaffold117	maker	CDS	4070780	4070887	.	-	0	gene_id "GBI_13164"; transcript_id "GBI_13164-RF"; Parent "GBI_13164-RF"; gene_name "GBI_13164"; previous_transcript_id "GBI_13164-RF";
Scaffold117	maker	CDS	4071295	4071380	.	-	2	gene_id "GBI_13164"; transcript_id "GBI_13164-RF"; Parent "GBI_13164-RF"; gene_name "GBI_13164"; previous_transcript_id "GBI_13164-RF";
Scaffold117	maker	CDS	4071451	4071636	.	-	2	gene_id "GBI_13164"; transcript_id "GBI_13164-RF"; Parent "GBI_13164-RF"; gene_name "GBI_13164"; previous_transcript_id "GBI_13164-RF";
Scaffold117	maker	CDS	4071715	4071835	.	-	0	gene_id "GBI_13164"; transcript_id "GBI_13164-RF"; Parent "GBI_13164-RF"; gene_name "GBI_13164"; previous_transcript_id "GBI_13164-RF";
Scaffold117	maker	CDS	4071909	4072111	.	-	2	gene_id "GBI_13164"; transcript_id "GBI_13164-RF"; Parent "GBI_13164-RF"; gene_name "GBI_13164"; previous_transcript_id "GBI_13164-RF";
Scaffold117	maker	CDS	4072185	4072341	.	-	0	gene_id "GBI_13164"; transcript_id "GBI_13164-RF"; Parent "GBI_13164-RF"; gene_name "GBI_13164"; previous_transcript_id "GBI_13164-RF";
Scaffold117	maker	CDS	4072410	4072549	.	-	2	gene_id "GBI_13164"; transcript_id "GBI_13164-RF"; Parent "GBI_13164-RF"; gene_name "GBI_13164"; previous_transcript_id "GBI_13164-RF";
Scaffold117	maker	CDS	4072833	4072953	.	-	0	gene_id "GBI_13164"; transcript_id "GBI_13164-RF"; Parent "GBI_13164-RF"; gene_name "GBI_13164"; previous_transcript_id "GBI_13164-RF";
Scaffold117	maker	CDS	4073028	4073159	.	-	0	gene_id "GBI_13164"; transcript_id "GBI_13164-RF"; Parent "GBI_13164-RF"; gene_name "GBI_13164"; previous_transcript_id "GBI_13164-RF";
Scaffold117	maker	CDS	4073622	4073757	.	-	1	gene_id "GBI_13164"; transcript_id "GBI_13164-RF"; Parent "GBI_13164-RF"; gene_name "GBI_13164"; previous_transcript_id "GBI_13164-RF";
Scaffold117	maker	CDS	4073831	4073988	.	-	0	gene_id "GBI_13164"; transcript_id "GBI_13164-RF"; Parent "GBI_13164-RF"; gene_name "GBI_13164"; previous_transcript_id "GBI_13164-RF";
Scaffold117	maker	CDS	4074061	4074282	.	-	0	gene_id "GBI_13164"; transcript_id "GBI_13164-RF"; Parent "GBI_13164-RF"; gene_name "GBI_13164"; previous_transcript_id "GBI_13164-RF";
Scaffold117	maker	CDS	4074371	4074478	.	-	0	gene_id "GBI_13164"; transcript_id "GBI_13164-RF"; Parent "GBI_13164-RF"; gene_name "GBI_13164"; previous_transcript_id "GBI_13164-RF";
Scaffold117	maker	CDS	4074558	4074631	.	-	2	gene_id "GBI_13164"; transcript_id "GBI_13164-RF"; Parent "GBI_13164-RF"; gene_name "GBI_13164"; previous_transcript_id "GBI_13164-RF";
Scaffold117	maker	CDS	4074764	4074904	.	-	2	gene_id "GBI_13164"; transcript_id "GBI_13164-RF"; Parent "GBI_13164-RF"; gene_name "GBI_13164"; previous_transcript_id "GBI_13164-RF";
Scaffold117	maker	CDS	4075002	4075221	.	-	0	gene_id "GBI_13164"; transcript_id "GBI_13164-RF"; Parent "GBI_13164-RF"; gene_name "GBI_13164"; previous_transcript_id "GBI_13164-RF";
Scaffold117	maker	CDS	4075293	4075536	.	-	1	gene_id "GBI_13164"; transcript_id "GBI_13164-RF"; Parent "GBI_13164-RF"; gene_name "GBI_13164"; previous_transcript_id "GBI_13164-RF";
Scaffold117	maker	CDS	4075565	4075679	.	-	2	gene_id "GBI_13164"; transcript_id "GBI_13164-RF"; Parent "GBI_13164-RF"; gene_name "GBI_13164"; previous_transcript_id "GBI_13164-RF";
Scaffold117	maker	CDS	4076170	4076488	.	-	0	gene_id "GBI_13164"; transcript_id "GBI_13164-RF"; Parent "GBI_13164-RF"; gene_name "GBI_13164"; previous_transcript_id "GBI_13164-RF";
Scaffold117	AGAT	five_prime_UTR	4076489	4076569	.	-	.	gene_id "GBI_13164"; transcript_id "GBI_13164-RF"; Parent "GBI_13164-RF"; gene_name "GBI_13164"; previous_transcript_id "GBI_13164-RF";
Scaffold117	AGAT	three_prime_UTR	4070105	4070779	.	-	.	gene_id "GBI_13164"; transcript_id "GBI_13164-RF"; Parent "GBI_13164-RF"; gene_name "GBI_13164"; previous_transcript_id "GBI_13164-RF";
Scaffold117	AGAT	transcript	4070235	4076569	.	-	.	gene_id "GBI_13164"; transcript_id "GBI_13164-RG"; Parent "GBI_13164"; gene_name "GBI_13164";
Scaffold117	maker	exon	4070235	4070601	.	-	.	gene_id "GBI_13164"; transcript_id "GBI_13164-RG"; Parent "GBI_13164-RG"; gene_name "GBI_13164"; previous_transcript_id "GBI_13164-RG";
Scaffold117	maker	exon	4070796	4070887	.	-	.	gene_id "GBI_13164"; transcript_id "GBI_13164-RG"; Parent "GBI_13164-RG"; gene_name "GBI_13164"; previous_transcript_id "GBI_13164-RG";
Scaffold117	maker	exon	4071295	4071380	.	-	.	gene_id "GBI_13164"; transcript_id "GBI_13164-RG"; Parent "GBI_13164-RG"; gene_name "GBI_13164"; previous_transcript_id "GBI_13164-RG";
Scaffold117	maker	exon	4071451	4071636	.	-	.	gene_id "GBI_13164"; transcript_id "GBI_13164-RG"; Parent "GBI_13164-RG"; gene_name "GBI_13164"; previous_transcript_id "GBI_13164-RG";
Scaffold117	maker	exon	4071715	4071835	.	-	.	gene_id "GBI_13164"; transcript_id "GBI_13164-RG"; Parent "GBI_13164-RG"; gene_name "GBI_13164"; previous_transcript_id "GBI_13164-RG";
Scaffold117	maker	exon	4071909	4072111	.	-	.	gene_id "GBI_13164"; transcript_id "GBI_13164-RG"; Parent "GBI_13164-RG"; gene_name "GBI_13164"; previous_transcript_id "GBI_13164-RG";
Scaffold117	maker	exon	4072185	4072341	.	-	.	gene_id "GBI_13164"; transcript_id "GBI_13164-RG"; Parent "GBI_13164-RG"; gene_name "GBI_13164"; previous_transcript_id "GBI_13164-RG";
Scaffold117	maker	exon	4072410	4072549	.	-	.	gene_id "GBI_13164"; transcript_id "GBI_13164-RG"; Parent "GBI_13164-RG"; gene_name "GBI_13164"; previous_transcript_id "GBI_13164-RG";
Scaffold117	maker	exon	4072833	4072953	.	-	.	gene_id "GBI_13164"; transcript_id "GBI_13164-RG"; Parent "GBI_13164-RG"; gene_name "GBI_13164"; previous_transcript_id "GBI_13164-RG";
Scaffold117	maker	exon	4073028	4073159	.	-	.	gene_id "GBI_13164"; transcript_id "GBI_13164-RG"; Parent "GBI_13164-RG"; gene_name "GBI_13164"; previous_transcript_id "GBI_13164-RG";
Scaffold117	maker	exon	4073622	4073757	.	-	.	gene_id "GBI_13164"; transcript_id "GBI_13164-RG"; Parent "GBI_13164-RG"; gene_name "GBI_13164"; previous_transcript_id "GBI_13164-RG";
Scaffold117	maker	exon	4073831	4073988	.	-	.	gene_id "GBI_13164"; transcript_id "GBI_13164-RG"; Parent "GBI_13164-RG"; gene_name "GBI_13164"; previous_transcript_id "GBI_13164-RG";
Scaffold117	maker	exon	4074061	4074282	.	-	.	gene_id "GBI_13164"; transcript_id "GBI_13164-RG"; Parent "GBI_13164-RG"; gene_name "GBI_13164"; previous_transcript_id "GBI_13164-RG";
Scaffold117	maker	exon	4074371	4074478	.	-	.	gene_id "GBI_13164"; transcript_id "GBI_13164-RG"; Parent "GBI_13164-RG"; gene_name "GBI_13164"; previous_transcript_id "GBI_13164-RG";
Scaffold117	maker	exon	4074558	4074631	.	-	.	gene_id "GBI_13164"; transcript_id "GBI_13164-RG"; Parent "GBI_13164-RG"; gene_name "GBI_13164"; previous_transcript_id "GBI_13164-RG";
Scaffold117	maker	exon	4074764	4074904	.	-	.	gene_id "GBI_13164"; transcript_id "GBI_13164-RG"; Parent "GBI_13164-RG"; gene_name "GBI_13164"; previous_transcript_id "GBI_13164-RG";
Scaffold117	maker	exon	4075002	4075221	.	-	.	gene_id "GBI_13164"; transcript_id "GBI_13164-RG"; Parent "GBI_13164-RG"; gene_name "GBI_13164"; previous_transcript_id "GBI_13164-RG";
Scaffold117	maker	exon	4075293	4075536	.	-	.	gene_id "GBI_13164"; transcript_id "GBI_13164-RG"; Parent "GBI_13164-RG"; gene_name "GBI_13164"; previous_transcript_id "GBI_13164-RG";
Scaffold117	maker	exon	4075565	4075679	.	-	.	gene_id "GBI_13164"; transcript_id "GBI_13164-RG"; Parent "GBI_13164-RG"; gene_name "GBI_13164"; previous_transcript_id "GBI_13164-RG";
Scaffold117	maker	exon	4076170	4076569	.	-	.	gene_id "GBI_13164"; transcript_id "GBI_13164-RG"; Parent "GBI_13164-RG"; gene_name "GBI_13164"; previous_transcript_id "GBI_13164-RG";
Scaffold117	AGAT	transcript	4070235	4076569	.	-	.	gene_id "GBI_13164"; transcript_id "GBI_13164-RH"; Parent "GBI_13164"; gene_name "GBI_13164";
Scaffold117	maker	exon	4070235	4070601	.	-	.	gene_id "GBI_13164"; transcript_id "GBI_13164-RH"; Parent "GBI_13164-RH"; gene_name "GBI_13164"; previous_transcript_id "GBI_13164-RH";
Scaffold117	maker	exon	4070796	4070887	.	-	.	gene_id "GBI_13164"; transcript_id "GBI_13164-RH"; Parent "GBI_13164-RH"; gene_name "GBI_13164"; previous_transcript_id "GBI_13164-RH";
Scaffold117	maker	exon	4071295	4071436	.	-	.	gene_id "GBI_13164"; transcript_id "GBI_13164-RH"; Parent "GBI_13164-RH"; gene_name "GBI_13164"; previous_transcript_id "GBI_13164-RH";
Scaffold117	maker	exon	4071447	4071636	.	-	.	gene_id "GBI_13164"; transcript_id "GBI_13164-RH"; Parent "GBI_13164-RH"; gene_name "GBI_13164"; previous_transcript_id "GBI_13164-RH";
Scaffold117	maker	exon	4071715	4071835	.	-	.	gene_id "GBI_13164"; transcript_id "GBI_13164-RH"; Parent "GBI_13164-RH"; gene_name "GBI_13164"; previous_transcript_id "GBI_13164-RH";
Scaffold117	maker	exon	4071909	4072111	.	-	.	gene_id "GBI_13164"; transcript_id "GBI_13164-RH"; Parent "GBI_13164-RH"; gene_name "GBI_13164"; previous_transcript_id "GBI_13164-RH";
Scaffold117	maker	exon	4072185	4072341	.	-	.	gene_id "GBI_13164"; transcript_id "GBI_13164-RH"; Parent "GBI_13164-RH"; gene_name "GBI_13164"; previous_transcript_id "GBI_13164-RH";
Scaffold117	maker	exon	4072410	4072549	.	-	.	gene_id "GBI_13164"; transcript_id "GBI_13164-RH"; Parent "GBI_13164-RH"; gene_name "GBI_13164"; previous_transcript_id "GBI_13164-RH";
Scaffold117	maker	exon	4072833	4072953	.	-	.	gene_id "GBI_13164"; transcript_id "GBI_13164-RH"; Parent "GBI_13164-RH"; gene_name "GBI_13164"; previous_transcript_id "GBI_13164-RH";
Scaffold117	maker	exon	4073028	4073159	.	-	.	gene_id "GBI_13164"; transcript_id "GBI_13164-RH"; Parent "GBI_13164-RH"; gene_name "GBI_13164"; previous_transcript_id "GBI_13164-RH";
Scaffold117	maker	exon	4073622	4073757	.	-	.	gene_id "GBI_13164"; transcript_id "GBI_13164-RH"; Parent "GBI_13164-RH"; gene_name "GBI_13164"; previous_transcript_id "GBI_13164-RH";
Scaffold117	maker	exon	4073831	4073988	.	-	.	gene_id "GBI_13164"; transcript_id "GBI_13164-RH"; Parent "GBI_13164-RH"; gene_name "GBI_13164"; previous_transcript_id "GBI_13164-RH";
Scaffold117	maker	exon	4074061	4074282	.	-	.	gene_id "GBI_13164"; transcript_id "GBI_13164-RH"; Parent "GBI_13164-RH"; gene_name "GBI_13164"; previous_transcript_id "GBI_13164-RH";
Scaffold117	maker	exon	4074371	4074478	.	-	.	gene_id "GBI_13164"; transcript_id "GBI_13164-RH"; Parent "GBI_13164-RH"; gene_name "GBI_13164"; previous_transcript_id "GBI_13164-RH";
Scaffold117	maker	exon	4074558	4074631	.	-	.	gene_id "GBI_13164"; transcript_id "GBI_13164-RH"; Parent "GBI_13164-RH"; gene_name "GBI_13164"; previous_transcript_id "GBI_13164-RH";
Scaffold117	maker	exon	4074764	4074904	.	-	.	gene_id "GBI_13164"; transcript_id "GBI_13164-RH"; Parent "GBI_13164-RH"; gene_name "GBI_13164"; previous_transcript_id "GBI_13164-RH";
Scaffold117	maker	exon	4075002	4075221	.	-	.	gene_id "GBI_13164"; transcript_id "GBI_13164-RH"; Parent "GBI_13164-RH"; gene_name "GBI_13164"; previous_transcript_id "GBI_13164-RH";
Scaffold117	maker	exon	4075293	4075536	.	-	.	gene_id "GBI_13164"; transcript_id "GBI_13164-RH"; Parent "GBI_13164-RH"; gene_name "GBI_13164"; previous_transcript_id "GBI_13164-RH";
Scaffold117	maker	exon	4075565	4075679	.	-	.	gene_id "GBI_13164"; transcript_id "GBI_13164-RH"; Parent "GBI_13164-RH"; gene_name "GBI_13164"; previous_transcript_id "GBI_13164-RH";
Scaffold117	maker	exon	4076170	4076569	.	-	.	gene_id "GBI_13164"; transcript_id "GBI_13164-RH"; Parent "GBI_13164-RH"; gene_name "GBI_13164"; previous_transcript_id "GBI_13164-RH";
Scaffold117	AGAT	transcript	4070235	4076569	.	-	.	gene_id "GBI_13164"; transcript_id "GBI_13164-RI"; Parent "GBI_13164"; gene_name "GBI_13164";
Scaffold117	maker	exon	4070235	4070601	.	-	.	gene_id "GBI_13164"; transcript_id "GBI_13164-RI"; Parent "GBI_13164-RI"; gene_name "GBI_13164"; previous_transcript_id "GBI_13164-RI";
Scaffold117	maker	exon	4070732	4070887	.	-	.	gene_id "GBI_13164"; transcript_id "GBI_13164-RI"; Parent "GBI_13164-RI"; gene_name "GBI_13164"; previous_transcript_id "GBI_13164-RI";
Scaffold117	maker	exon	4071295	4071380	.	-	.	gene_id "GBI_13164"; transcript_id "GBI_13164-RI"; Parent "GBI_13164-RI"; gene_name "GBI_13164"; previous_transcript_id "GBI_13164-RI";
Scaffold117	maker	exon	4071451	4071636	.	-	.	gene_id "GBI_13164"; transcript_id "GBI_13164-RI"; Parent "GBI_13164-RI"; gene_name "GBI_13164"; previous_transcript_id "GBI_13164-RI";
Scaffold117	maker	exon	4071715	4071835	.	-	.	gene_id "GBI_13164"; transcript_id "GBI_13164-RI"; Parent "GBI_13164-RI"; gene_name "GBI_13164"; previous_transcript_id "GBI_13164-RI";
Scaffold117	maker	exon	4071909	4072111	.	-	.	gene_id "GBI_13164"; transcript_id "GBI_13164-RI"; Parent "GBI_13164-RI"; gene_name "GBI_13164"; previous_transcript_id "GBI_13164-RI";
Scaffold117	maker	exon	4072185	4072341	.	-	.	gene_id "GBI_13164"; transcript_id "GBI_13164-RI"; Parent "GBI_13164-RI"; gene_name "GBI_13164"; previous_transcript_id "GBI_13164-RI";
Scaffold117	maker	exon	4072410	4072549	.	-	.	gene_id "GBI_13164"; transcript_id "GBI_13164-RI"; Parent "GBI_13164-RI"; gene_name "GBI_13164"; previous_transcript_id "GBI_13164-RI";
Scaffold117	maker	exon	4072833	4072953	.	-	.	gene_id "GBI_13164"; transcript_id "GBI_13164-RI"; Parent "GBI_13164-RI"; gene_name "GBI_13164"; previous_transcript_id "GBI_13164-RI";
Scaffold117	maker	exon	4073028	4073159	.	-	.	gene_id "GBI_13164"; transcript_id "GBI_13164-RI"; Parent "GBI_13164-RI"; gene_name "GBI_13164"; previous_transcript_id "GBI_13164-RI";
Scaffold117	maker	exon	4073622	4073757	.	-	.	gene_id "GBI_13164"; transcript_id "GBI_13164-RI"; Parent "GBI_13164-RI"; gene_name "GBI_13164"; previous_transcript_id "GBI_13164-RI";
Scaffold117	maker	exon	4073831	4073988	.	-	.	gene_id "GBI_13164"; transcript_id "GBI_13164-RI"; Parent "GBI_13164-RI"; gene_name "GBI_13164"; previous_transcript_id "GBI_13164-RI";
Scaffold117	maker	exon	4074061	4074282	.	-	.	gene_id "GBI_13164"; transcript_id "GBI_13164-RI"; Parent "GBI_13164-RI"; gene_name "GBI_13164"; previous_transcript_id "GBI_13164-RI";
Scaffold117	maker	exon	4074371	4074478	.	-	.	gene_id "GBI_13164"; transcript_id "GBI_13164-RI"; Parent "GBI_13164-RI"; gene_name "GBI_13164"; previous_transcript_id "GBI_13164-RI";
Scaffold117	maker	exon	4074558	4074631	.	-	.	gene_id "GBI_13164"; transcript_id "GBI_13164-RI"; Parent "GBI_13164-RI"; gene_name "GBI_13164"; previous_transcript_id "GBI_13164-RI";
Scaffold117	maker	exon	4074764	4074904	.	-	.	gene_id "GBI_13164"; transcript_id "GBI_13164-RI"; Parent "GBI_13164-RI"; gene_name "GBI_13164"; previous_transcript_id "GBI_13164-RI";
Scaffold117	maker	exon	4075002	4075221	.	-	.	gene_id "GBI_13164"; transcript_id "GBI_13164-RI"; Parent "GBI_13164-RI"; gene_name "GBI_13164"; previous_transcript_id "GBI_13164-RI";
Scaffold117	maker	exon	4075293	4075536	.	-	.	gene_id "GBI_13164"; transcript_id "GBI_13164-RI"; Parent "GBI_13164-RI"; gene_name "GBI_13164"; previous_transcript_id "GBI_13164-RI";
Scaffold117	maker	exon	4075565	4075679	.	-	.	gene_id "GBI_13164"; transcript_id "GBI_13164-RI"; Parent "GBI_13164-RI"; gene_name "GBI_13164"; previous_transcript_id "GBI_13164-RI";
Scaffold117	maker	exon	4076170	4076569	.	-	.	gene_id "GBI_13164"; transcript_id "GBI_13164-RI"; Parent "GBI_13164-RI"; gene_name "GBI_13164"; previous_transcript_id "GBI_13164-RI";
Scaffold117	AGAT	transcript	4070235	4076569	.	-	.	gene_id "GBI_13164"; transcript_id "GBI_13164-RJ"; Parent "GBI_13164"; gene_name "GBI_13164";
Scaffold117	maker	exon	4070235	4070601	.	-	.	gene_id "GBI_13164"; transcript_id "GBI_13164-RJ"; Parent "GBI_13164-RJ"; gene_name "GBI_13164"; previous_transcript_id "GBI_13164-RJ";
Scaffold117	maker	exon	4070732	4070887	.	-	.	gene_id "GBI_13164"; transcript_id "GBI_13164-RJ"; Parent "GBI_13164-RJ"; gene_name "GBI_13164"; previous_transcript_id "GBI_13164-RJ";
Scaffold117	maker	exon	4071295	4071380	.	-	.	gene_id "GBI_13164"; transcript_id "GBI_13164-RJ"; Parent "GBI_13164-RJ"; gene_name "GBI_13164"; previous_transcript_id "GBI_13164-RJ";
Scaffold117	maker	exon	4071451	4071636	.	-	.	gene_id "GBI_13164"; transcript_id "GBI_13164-RJ"; Parent "GBI_13164-RJ"; gene_name "GBI_13164"; previous_transcript_id "GBI_13164-RJ";
Scaffold117	maker	exon	4071715	4071835	.	-	.	gene_id "GBI_13164"; transcript_id "GBI_13164-RJ"; Parent "GBI_13164-RJ"; gene_name "GBI_13164"; previous_transcript_id "GBI_13164-RJ";
Scaffold117	maker	exon	4071909	4072111	.	-	.	gene_id "GBI_13164"; transcript_id "GBI_13164-RJ"; Parent "GBI_13164-RJ"; gene_name "GBI_13164"; previous_transcript_id "GBI_13164-RJ";
Scaffold117	maker	exon	4072185	4072341	.	-	.	gene_id "GBI_13164"; transcript_id "GBI_13164-RJ"; Parent "GBI_13164-RJ"; gene_name "GBI_13164"; previous_transcript_id "GBI_13164-RJ";
Scaffold117	maker	exon	4072410	4072549	.	-	.	gene_id "GBI_13164"; transcript_id "GBI_13164-RJ"; Parent "GBI_13164-RJ"; gene_name "GBI_13164"; previous_transcript_id "GBI_13164-RJ";
Scaffold117	maker	exon	4072833	4072953	.	-	.	gene_id "GBI_13164"; transcript_id "GBI_13164-RJ"; Parent "GBI_13164-RJ"; gene_name "GBI_13164"; previous_transcript_id "GBI_13164-RJ";
Scaffold117	maker	exon	4073028	4073159	.	-	.	gene_id "GBI_13164"; transcript_id "GBI_13164-RJ"; Parent "GBI_13164-RJ"; gene_name "GBI_13164"; previous_transcript_id "GBI_13164-RJ";
Scaffold117	maker	exon	4073622	4073757	.	-	.	gene_id "GBI_13164"; transcript_id "GBI_13164-RJ"; Parent "GBI_13164-RJ"; gene_name "GBI_13164"; previous_transcript_id "GBI_13164-RJ";
Scaffold117	maker	exon	4073831	4073988	.	-	.	gene_id "GBI_13164"; transcript_id "GBI_13164-RJ"; Parent "GBI_13164-RJ"; gene_name "GBI_13164"; previous_transcript_id "GBI_13164-RJ";
Scaffold117	maker	exon	4074061	4074282	.	-	.	gene_id "GBI_13164"; transcript_id "GBI_13164-RJ"; Parent "GBI_13164-RJ"; gene_name "GBI_13164"; previous_transcript_id "GBI_13164-RJ";
Scaffold117	maker	exon	4074371	4074478	.	-	.	gene_id "GBI_13164"; transcript_id "GBI_13164-RJ"; Parent "GBI_13164-RJ"; gene_name "GBI_13164"; previous_transcript_id "GBI_13164-RJ";
Scaffold117	maker	exon	4074558	4074631	.	-	.	gene_id "GBI_13164"; transcript_id "GBI_13164-RJ"; Parent "GBI_13164-RJ"; gene_name "GBI_13164"; previous_transcript_id "GBI_13164-RJ";
Scaffold117	maker	exon	4074764	4074904	.	-	.	gene_id "GBI_13164"; transcript_id "GBI_13164-RJ"; Parent "GBI_13164-RJ"; gene_name "GBI_13164"; previous_transcript_id "GBI_13164-RJ";
Scaffold117	maker	exon	4075002	4075221	.	-	.	gene_id "GBI_13164"; transcript_id "GBI_13164-RJ"; Parent "GBI_13164-RJ"; gene_name "GBI_13164"; previous_transcript_id "GBI_13164-RJ";
Scaffold117	maker	exon	4075293	4075464	.	-	.	gene_id "GBI_13164"; transcript_id "GBI_13164-RJ"; Parent "GBI_13164-RJ"; gene_name "GBI_13164"; previous_transcript_id "GBI_13164-RJ";
Scaffold117	maker	exon	4075565	4075679	.	-	.	gene_id "GBI_13164"; transcript_id "GBI_13164-RJ"; Parent "GBI_13164-RJ"; gene_name "GBI_13164"; previous_transcript_id "GBI_13164-RJ";
Scaffold117	maker	exon	4076170	4076569	.	-	.	gene_id "GBI_13164"; transcript_id "GBI_13164-RJ"; Parent "GBI_13164-RJ"; gene_name "GBI_13164"; previous_transcript_id "GBI_13164-RJ";
Scaffold117	maker	CDS	4070463	4070601	.	-	1	gene_id "GBI_13164"; transcript_id "GBI_13164-RG"; Parent "GBI_13164-RG"; gene_name "GBI_13164"; previous_transcript_id "GBI_13164-RG";
Scaffold117	maker	CDS	4070796	4070887	.	-	0	gene_id "GBI_13164"; transcript_id "GBI_13164-RG"; Parent "GBI_13164-RG"; gene_name "GBI_13164"; previous_transcript_id "GBI_13164-RG";
Scaffold117	maker	CDS	4071295	4071380	.	-	2	gene_id "GBI_13164"; transcript_id "GBI_13164-RG"; Parent "GBI_13164-RG"; gene_name "GBI_13164"; previous_transcript_id "GBI_13164-RG";
Scaffold117	maker	CDS	4071451	4071636	.	-	2	gene_id "GBI_13164"; transcript_id "GBI_13164-RG"; Parent "GBI_13164-RG"; gene_name "GBI_13164"; previous_transcript_id "GBI_13164-RG";
Scaffold117	maker	CDS	4071715	4071835	.	-	0	gene_id "GBI_13164"; transcript_id "GBI_13164-RG"; Parent "GBI_13164-RG"; gene_name "GBI_13164"; previous_transcript_id "GBI_13164-RG";
Scaffold117	maker	CDS	4071909	4072111	.	-	2	gene_id "GBI_13164"; transcript_id "GBI_13164-RG"; Parent "GBI_13164-RG"; gene_name "GBI_13164"; previous_transcript_id "GBI_13164-RG";
Scaffold117	maker	CDS	4072185	4072341	.	-	0	gene_id "GBI_13164"; transcript_id "GBI_13164-RG"; Parent "GBI_13164-RG"; gene_name "GBI_13164"; previous_transcript_id "GBI_13164-RG";
Scaffold117	maker	CDS	4072410	4072549	.	-	2	gene_id "GBI_13164"; transcript_id "GBI_13164-RG"; Parent "GBI_13164-RG"; gene_name "GBI_13164"; previous_transcript_id "GBI_13164-RG";
Scaffold117	maker	CDS	4072833	4072953	.	-	0	gene_id "GBI_13164"; transcript_id "GBI_13164-RG"; Parent "GBI_13164-RG"; gene_name "GBI_13164"; previous_transcript_id "GBI_13164-RG";
Scaffold117	maker	CDS	4073028	4073159	.	-	0	gene_id "GBI_13164"; transcript_id "GBI_13164-RG"; Parent "GBI_13164-RG"; gene_name "GBI_13164"; previous_transcript_id "GBI_13164-RG";
Scaffold117	maker	CDS	4073622	4073757	.	-	1	gene_id "GBI_13164"; transcript_id "GBI_13164-RG"; Parent "GBI_13164-RG"; gene_name "GBI_13164"; previous_transcript_id "GBI_13164-RG";
Scaffold117	maker	CDS	4073831	4073988	.	-	0	gene_id "GBI_13164"; transcript_id "GBI_13164-RG"; Parent "GBI_13164-RG"; gene_name "GBI_13164"; previous_transcript_id "GBI_13164-RG";
Scaffold117	maker	CDS	4074061	4074282	.	-	0	gene_id "GBI_13164"; transcript_id "GBI_13164-RG"; Parent "GBI_13164-RG"; gene_name "GBI_13164"; previous_transcript_id "GBI_13164-RG";
Scaffold117	maker	CDS	4074371	4074478	.	-	0	gene_id "GBI_13164"; transcript_id "GBI_13164-RG"; Parent "GBI_13164-RG"; gene_name "GBI_13164"; previous_transcript_id "GBI_13164-RG";
Scaffold117	maker	CDS	4074558	4074631	.	-	2	gene_id "GBI_13164"; transcript_id "GBI_13164-RG"; Parent "GBI_13164-RG"; gene_name "GBI_13164"; previous_transcript_id "GBI_13164-RG";
Scaffold117	maker	CDS	4074764	4074904	.	-	2	gene_id "GBI_13164"; transcript_id "GBI_13164-RG"; Parent "GBI_13164-RG"; gene_name "GBI_13164"; previous_transcript_id "GBI_13164-RG";
Scaffold117	maker	CDS	4075002	4075221	.	-	0	gene_id "GBI_13164"; transcript_id "GBI_13164-RG"; Parent "GBI_13164-RG"; gene_name "GBI_13164"; previous_transcript_id "GBI_13164-RG";
Scaffold117	maker	CDS	4075293	4075536	.	-	1	gene_id "GBI_13164"; transcript_id "GBI_13164-RG"; Parent "GBI_13164-RG"; gene_name "GBI_13164"; previous_transcript_id "GBI_13164-RG";
Scaffold117	maker	CDS	4075565	4075679	.	-	2	gene_id "GBI_13164"; transcript_id "GBI_13164-RG"; Parent "GBI_13164-RG"; gene_name "GBI_13164"; previous_transcript_id "GBI_13164-RG";
Scaffold117	maker	CDS	4076170	4076488	.	-	0	gene_id "GBI_13164"; transcript_id "GBI_13164-RG"; Parent "GBI_13164-RG"; gene_name "GBI_13164"; previous_transcript_id "GBI_13164-RG";
Scaffold117	AGAT	five_prime_UTR	4076489	4076569	.	-	.	gene_id "GBI_13164"; transcript_id "GBI_13164-RG"; Parent "GBI_13164-RG"; gene_name "GBI_13164"; previous_transcript_id "GBI_13164-RG";
Scaffold117	AGAT	three_prime_UTR	4070235	4070462	.	-	.	gene_id "GBI_13164"; transcript_id "GBI_13164-RG"; Parent "GBI_13164-RG"; gene_name "GBI_13164"; previous_transcript_id "GBI_13164-RG";
Scaffold117	maker	CDS	4070463	4070601	.	-	1	gene_id "GBI_13164"; transcript_id "GBI_13164-RH"; Parent "GBI_13164-RH"; gene_name "GBI_13164"; previous_transcript_id "GBI_13164-RH";
Scaffold117	maker	CDS	4070796	4070887	.	-	0	gene_id "GBI_13164"; transcript_id "GBI_13164-RH"; Parent "GBI_13164-RH"; gene_name "GBI_13164"; previous_transcript_id "GBI_13164-RH";
Scaffold117	maker	CDS	4071295	4071436	.	-	1	gene_id "GBI_13164"; transcript_id "GBI_13164-RH"; Parent "GBI_13164-RH"; gene_name "GBI_13164"; previous_transcript_id "GBI_13164-RH";
Scaffold117	maker	CDS	4071447	4071636	.	-	2	gene_id "GBI_13164"; transcript_id "GBI_13164-RH"; Parent "GBI_13164-RH"; gene_name "GBI_13164"; previous_transcript_id "GBI_13164-RH";
Scaffold117	maker	CDS	4071715	4071835	.	-	0	gene_id "GBI_13164"; transcript_id "GBI_13164-RH"; Parent "GBI_13164-RH"; gene_name "GBI_13164"; previous_transcript_id "GBI_13164-RH";
Scaffold117	maker	CDS	4071909	4072111	.	-	2	gene_id "GBI_13164"; transcript_id "GBI_13164-RH"; Parent "GBI_13164-RH"; gene_name "GBI_13164"; previous_transcript_id "GBI_13164-RH";
Scaffold117	maker	CDS	4072185	4072341	.	-	0	gene_id "GBI_13164"; transcript_id "GBI_13164-RH"; Parent "GBI_13164-RH"; gene_name "GBI_13164"; previous_transcript_id "GBI_13164-RH";
Scaffold117	maker	CDS	4072410	4072549	.	-	2	gene_id "GBI_13164"; transcript_id "GBI_13164-RH"; Parent "GBI_13164-RH"; gene_name "GBI_13164"; previous_transcript_id "GBI_13164-RH";
Scaffold117	maker	CDS	4072833	4072953	.	-	0	gene_id "GBI_13164"; transcript_id "GBI_13164-RH"; Parent "GBI_13164-RH"; gene_name "GBI_13164"; previous_transcript_id "GBI_13164-RH";
Scaffold117	maker	CDS	4073028	4073159	.	-	0	gene_id "GBI_13164"; transcript_id "GBI_13164-RH"; Parent "GBI_13164-RH"; gene_name "GBI_13164"; previous_transcript_id "GBI_13164-RH";
Scaffold117	maker	CDS	4073622	4073757	.	-	1	gene_id "GBI_13164"; transcript_id "GBI_13164-RH"; Parent "GBI_13164-RH"; gene_name "GBI_13164"; previous_transcript_id "GBI_13164-RH";
Scaffold117	maker	CDS	4073831	4073988	.	-	0	gene_id "GBI_13164"; transcript_id "GBI_13164-RH"; Parent "GBI_13164-RH"; gene_name "GBI_13164"; previous_transcript_id "GBI_13164-RH";
Scaffold117	maker	CDS	4074061	4074282	.	-	0	gene_id "GBI_13164"; transcript_id "GBI_13164-RH"; Parent "GBI_13164-RH"; gene_name "GBI_13164"; previous_transcript_id "GBI_13164-RH";
Scaffold117	maker	CDS	4074371	4074478	.	-	0	gene_id "GBI_13164"; transcript_id "GBI_13164-RH"; Parent "GBI_13164-RH"; gene_name "GBI_13164"; previous_transcript_id "GBI_13164-RH";
Scaffold117	maker	CDS	4074558	4074631	.	-	2	gene_id "GBI_13164"; transcript_id "GBI_13164-RH"; Parent "GBI_13164-RH"; gene_name "GBI_13164"; previous_transcript_id "GBI_13164-RH";
Scaffold117	maker	CDS	4074764	4074904	.	-	2	gene_id "GBI_13164"; transcript_id "GBI_13164-RH"; Parent "GBI_13164-RH"; gene_name "GBI_13164"; previous_transcript_id "GBI_13164-RH";
Scaffold117	maker	CDS	4075002	4075221	.	-	0	gene_id "GBI_13164"; transcript_id "GBI_13164-RH"; Parent "GBI_13164-RH"; gene_name "GBI_13164"; previous_transcript_id "GBI_13164-RH";
Scaffold117	maker	CDS	4075293	4075536	.	-	1	gene_id "GBI_13164"; transcript_id "GBI_13164-RH"; Parent "GBI_13164-RH"; gene_name "GBI_13164"; previous_transcript_id "GBI_13164-RH";
Scaffold117	maker	CDS	4075565	4075679	.	-	2	gene_id "GBI_13164"; transcript_id "GBI_13164-RH"; Parent "GBI_13164-RH"; gene_name "GBI_13164"; previous_transcript_id "GBI_13164-RH";
Scaffold117	maker	CDS	4076170	4076488	.	-	0	gene_id "GBI_13164"; transcript_id "GBI_13164-RH"; Parent "GBI_13164-RH"; gene_name "GBI_13164"; previous_transcript_id "GBI_13164-RH";
Scaffold117	AGAT	five_prime_UTR	4076489	4076569	.	-	.	gene_id "GBI_13164"; transcript_id "GBI_13164-RH"; Parent "GBI_13164-RH"; gene_name "GBI_13164"; previous_transcript_id "GBI_13164-RH";
Scaffold117	AGAT	three_prime_UTR	4070235	4070462	.	-	.	gene_id "GBI_13164"; transcript_id "GBI_13164-RH"; Parent "GBI_13164-RH"; gene_name "GBI_13164"; previous_transcript_id "GBI_13164-RH";
Scaffold117	maker	CDS	4070780	4070887	.	-	0	gene_id "GBI_13164"; transcript_id "GBI_13164-RI"; Parent "GBI_13164-RI"; gene_name "GBI_13164"; previous_transcript_id "GBI_13164-RI";
Scaffold117	maker	CDS	4071295	4071380	.	-	2	gene_id "GBI_13164"; transcript_id "GBI_13164-RI"; Parent "GBI_13164-RI"; gene_name "GBI_13164"; previous_transcript_id "GBI_13164-RI";
Scaffold117	maker	CDS	4071451	4071636	.	-	2	gene_id "GBI_13164"; transcript_id "GBI_13164-RI"; Parent "GBI_13164-RI"; gene_name "GBI_13164"; previous_transcript_id "GBI_13164-RI";
Scaffold117	maker	CDS	4071715	4071835	.	-	0	gene_id "GBI_13164"; transcript_id "GBI_13164-RI"; Parent "GBI_13164-RI"; gene_name "GBI_13164"; previous_transcript_id "GBI_13164-RI";
Scaffold117	maker	CDS	4071909	4072111	.	-	2	gene_id "GBI_13164"; transcript_id "GBI_13164-RI"; Parent "GBI_13164-RI"; gene_name "GBI_13164"; previous_transcript_id "GBI_13164-RI";
Scaffold117	maker	CDS	4072185	4072341	.	-	0	gene_id "GBI_13164"; transcript_id "GBI_13164-RI"; Parent "GBI_13164-RI"; gene_name "GBI_13164"; previous_transcript_id "GBI_13164-RI";
Scaffold117	maker	CDS	4072410	4072549	.	-	2	gene_id "GBI_13164"; transcript_id "GBI_13164-RI"; Parent "GBI_13164-RI"; gene_name "GBI_13164"; previous_transcript_id "GBI_13164-RI";
Scaffold117	maker	CDS	4072833	4072953	.	-	0	gene_id "GBI_13164"; transcript_id "GBI_13164-RI"; Parent "GBI_13164-RI"; gene_name "GBI_13164"; previous_transcript_id "GBI_13164-RI";
Scaffold117	maker	CDS	4073028	4073159	.	-	0	gene_id "GBI_13164"; transcript_id "GBI_13164-RI"; Parent "GBI_13164-RI"; gene_name "GBI_13164"; previous_transcript_id "GBI_13164-RI";
Scaffold117	maker	CDS	4073622	4073757	.	-	1	gene_id "GBI_13164"; transcript_id "GBI_13164-RI"; Parent "GBI_13164-RI"; gene_name "GBI_13164"; previous_transcript_id "GBI_13164-RI";
Scaffold117	maker	CDS	4073831	4073988	.	-	0	gene_id "GBI_13164"; transcript_id "GBI_13164-RI"; Parent "GBI_13164-RI"; gene_name "GBI_13164"; previous_transcript_id "GBI_13164-RI";
Scaffold117	maker	CDS	4074061	4074282	.	-	0	gene_id "GBI_13164"; transcript_id "GBI_13164-RI"; Parent "GBI_13164-RI"; gene_name "GBI_13164"; previous_transcript_id "GBI_13164-RI";
Scaffold117	maker	CDS	4074371	4074478	.	-	0	gene_id "GBI_13164"; transcript_id "GBI_13164-RI"; Parent "GBI_13164-RI"; gene_name "GBI_13164"; previous_transcript_id "GBI_13164-RI";
Scaffold117	maker	CDS	4074558	4074631	.	-	2	gene_id "GBI_13164"; transcript_id "GBI_13164-RI"; Parent "GBI_13164-RI"; gene_name "GBI_13164"; previous_transcript_id "GBI_13164-RI";
Scaffold117	maker	CDS	4074764	4074904	.	-	2	gene_id "GBI_13164"; transcript_id "GBI_13164-RI"; Parent "GBI_13164-RI"; gene_name "GBI_13164"; previous_transcript_id "GBI_13164-RI";
Scaffold117	maker	CDS	4075002	4075221	.	-	0	gene_id "GBI_13164"; transcript_id "GBI_13164-RI"; Parent "GBI_13164-RI"; gene_name "GBI_13164"; previous_transcript_id "GBI_13164-RI";
Scaffold117	maker	CDS	4075293	4075536	.	-	1	gene_id "GBI_13164"; transcript_id "GBI_13164-RI"; Parent "GBI_13164-RI"; gene_name "GBI_13164"; previous_transcript_id "GBI_13164-RI";
Scaffold117	maker	CDS	4075565	4075679	.	-	2	gene_id "GBI_13164"; transcript_id "GBI_13164-RI"; Parent "GBI_13164-RI"; gene_name "GBI_13164"; previous_transcript_id "GBI_13164-RI";
Scaffold117	maker	CDS	4076170	4076488	.	-	0	gene_id "GBI_13164"; transcript_id "GBI_13164-RI"; Parent "GBI_13164-RI"; gene_name "GBI_13164"; previous_transcript_id "GBI_13164-RI";
Scaffold117	AGAT	five_prime_UTR	4076489	4076569	.	-	.	gene_id "GBI_13164"; transcript_id "GBI_13164-RI"; Parent "GBI_13164-RI"; gene_name "GBI_13164"; previous_transcript_id "GBI_13164-RI";
Scaffold117	AGAT	three_prime_UTR	4070235	4070601	.	-	.	gene_id "GBI_13164"; transcript_id "GBI_13164-RI"; Parent "GBI_13164-RI"; gene_name "GBI_13164"; previous_transcript_id "GBI_13164-RI";
Scaffold117	AGAT	three_prime_UTR	4070732	4070779	.	-	.	gene_id "GBI_13164"; transcript_id "GBI_13164-RI"; Parent "GBI_13164-RI"; gene_name "GBI_13164"; previous_transcript_id "GBI_13164-RI";
Scaffold117	maker	CDS	4070780	4070887	.	-	0	gene_id "GBI_13164"; transcript_id "GBI_13164-RJ"; Parent "GBI_13164-RJ"; gene_name "GBI_13164"; previous_transcript_id "GBI_13164-RJ";
Scaffold117	maker	CDS	4071295	4071380	.	-	2	gene_id "GBI_13164"; transcript_id "GBI_13164-RJ"; Parent "GBI_13164-RJ"; gene_name "GBI_13164"; previous_transcript_id "GBI_13164-RJ";
Scaffold117	maker	CDS	4071451	4071636	.	-	2	gene_id "GBI_13164"; transcript_id "GBI_13164-RJ"; Parent "GBI_13164-RJ"; gene_name "GBI_13164"; previous_transcript_id "GBI_13164-RJ";
Scaffold117	maker	CDS	4071715	4071835	.	-	0	gene_id "GBI_13164"; transcript_id "GBI_13164-RJ"; Parent "GBI_13164-RJ"; gene_name "GBI_13164"; previous_transcript_id "GBI_13164-RJ";
Scaffold117	maker	CDS	4071909	4072111	.	-	2	gene_id "GBI_13164"; transcript_id "GBI_13164-RJ"; Parent "GBI_13164-RJ"; gene_name "GBI_13164"; previous_transcript_id "GBI_13164-RJ";
Scaffold117	maker	CDS	4072185	4072341	.	-	0	gene_id "GBI_13164"; transcript_id "GBI_13164-RJ"; Parent "GBI_13164-RJ"; gene_name "GBI_13164"; previous_transcript_id "GBI_13164-RJ";
Scaffold117	maker	CDS	4072410	4072549	.	-	2	gene_id "GBI_13164"; transcript_id "GBI_13164-RJ"; Parent "GBI_13164-RJ"; gene_name "GBI_13164"; previous_transcript_id "GBI_13164-RJ";
Scaffold117	maker	CDS	4072833	4072953	.	-	0	gene_id "GBI_13164"; transcript_id "GBI_13164-RJ"; Parent "GBI_13164-RJ"; gene_name "GBI_13164"; previous_transcript_id "GBI_13164-RJ";
Scaffold117	maker	CDS	4073028	4073159	.	-	0	gene_id "GBI_13164"; transcript_id "GBI_13164-RJ"; Parent "GBI_13164-RJ"; gene_name "GBI_13164"; previous_transcript_id "GBI_13164-RJ";
Scaffold117	maker	CDS	4073622	4073757	.	-	1	gene_id "GBI_13164"; transcript_id "GBI_13164-RJ"; Parent "GBI_13164-RJ"; gene_name "GBI_13164"; previous_transcript_id "GBI_13164-RJ";
Scaffold117	maker	CDS	4073831	4073988	.	-	0	gene_id "GBI_13164"; transcript_id "GBI_13164-RJ"; Parent "GBI_13164-RJ"; gene_name "GBI_13164"; previous_transcript_id "GBI_13164-RJ";
Scaffold117	maker	CDS	4074061	4074282	.	-	0	gene_id "GBI_13164"; transcript_id "GBI_13164-RJ"; Parent "GBI_13164-RJ"; gene_name "GBI_13164"; previous_transcript_id "GBI_13164-RJ";
Scaffold117	maker	CDS	4074371	4074478	.	-	0	gene_id "GBI_13164"; transcript_id "GBI_13164-RJ"; Parent "GBI_13164-RJ"; gene_name "GBI_13164"; previous_transcript_id "GBI_13164-RJ";
Scaffold117	maker	CDS	4074558	4074631	.	-	2	gene_id "GBI_13164"; transcript_id "GBI_13164-RJ"; Parent "GBI_13164-RJ"; gene_name "GBI_13164"; previous_transcript_id "GBI_13164-RJ";
Scaffold117	maker	CDS	4074764	4074904	.	-	2	gene_id "GBI_13164"; transcript_id "GBI_13164-RJ"; Parent "GBI_13164-RJ"; gene_name "GBI_13164"; previous_transcript_id "GBI_13164-RJ";
Scaffold117	maker	CDS	4075002	4075221	.	-	0	gene_id "GBI_13164"; transcript_id "GBI_13164-RJ"; Parent "GBI_13164-RJ"; gene_name "GBI_13164"; previous_transcript_id "GBI_13164-RJ";
Scaffold117	maker	CDS	4075293	4075464	.	-	1	gene_id "GBI_13164"; transcript_id "GBI_13164-RJ"; Parent "GBI_13164-RJ"; gene_name "GBI_13164"; previous_transcript_id "GBI_13164-RJ";
Scaffold117	maker	CDS	4075565	4075679	.	-	2	gene_id "GBI_13164"; transcript_id "GBI_13164-RJ"; Parent "GBI_13164-RJ"; gene_name "GBI_13164"; previous_transcript_id "GBI_13164-RJ";
Scaffold117	maker	CDS	4076170	4076488	.	-	0	gene_id "GBI_13164"; transcript_id "GBI_13164-RJ"; Parent "GBI_13164-RJ"; gene_name "GBI_13164"; previous_transcript_id "GBI_13164-RJ";
Scaffold117	AGAT	five_prime_UTR	4076489	4076569	.	-	.	gene_id "GBI_13164"; transcript_id "GBI_13164-RJ"; Parent "GBI_13164-RJ"; gene_name "GBI_13164"; previous_transcript_id "GBI_13164-RJ";
Scaffold117	AGAT	three_prime_UTR	4070235	4070601	.	-	.	gene_id "GBI_13164"; transcript_id "GBI_13164-RJ"; Parent "GBI_13164-RJ"; gene_name "GBI_13164"; previous_transcript_id "GBI_13164-RJ";
Scaffold117	AGAT	three_prime_UTR	4070732	4070779	.	-	.	gene_id "GBI_13164"; transcript_id "GBI_13164-RJ"; Parent "GBI_13164-RJ"; gene_name "GBI_13164"; previous_transcript_id "GBI_13164-RJ";
Scaffold117	AGAT	gene	4061918	4070723	.	+	.	gene_id "GBI_13165"; gene_name "GBI_13165";
Scaffold117	AGAT	transcript	4061918	4070723	.	+	.	gene_id "GBI_13165"; transcript_id "GBI_13165-RA"; Parent "GBI_13165"; gene_name "GBI_13165";
Scaffold117	maker	exon	4061918	4062144	.	+	.	gene_id "GBI_13165"; transcript_id "GBI_13165-RA"; Parent "GBI_13165-RA"; gene_name "GBI_13165";
Scaffold117	maker	exon	4062595	4062930	.	+	.	gene_id "GBI_13165"; transcript_id "GBI_13165-RA"; Parent "GBI_13165-RA"; gene_name "GBI_13165";
Scaffold117	maker	exon	4063138	4063288	.	+	.	gene_id "GBI_13165"; transcript_id "GBI_13165-RA"; Parent "GBI_13165-RA"; gene_name "GBI_13165";
Scaffold117	maker	exon	4063612	4064177	.	+	.	gene_id "GBI_13165"; transcript_id "GBI_13165-RA"; Parent "GBI_13165-RA"; gene_name "GBI_13165";
Scaffold117	maker	exon	4064263	4064507	.	+	.	gene_id "GBI_13165"; transcript_id "GBI_13165-RA"; Parent "GBI_13165-RA"; gene_name "GBI_13165";
Scaffold117	maker	exon	4064827	4065130	.	+	.	gene_id "GBI_13165"; transcript_id "GBI_13165-RA"; Parent "GBI_13165-RA"; gene_name "GBI_13165";
Scaffold117	maker	exon	4065211	4065514	.	+	.	gene_id "GBI_13165"; transcript_id "GBI_13165-RA"; Parent "GBI_13165-RA"; gene_name "GBI_13165";
Scaffold117	maker	exon	4065608	4065828	.	+	.	gene_id "GBI_13165"; transcript_id "GBI_13165-RA"; Parent "GBI_13165-RA"; gene_name "GBI_13165";
Scaffold117	maker	exon	4065902	4066120	.	+	.	gene_id "GBI_13165"; transcript_id "GBI_13165-RA"; Parent "GBI_13165-RA"; gene_name "GBI_13165";
Scaffold117	maker	exon	4066231	4066438	.	+	.	gene_id "GBI_13165"; transcript_id "GBI_13165-RA"; Parent "GBI_13165-RA"; gene_name "GBI_13165";
Scaffold117	maker	exon	4068789	4070723	.	+	.	gene_id "GBI_13165"; transcript_id "GBI_13165-RA"; Parent "GBI_13165-RA"; gene_name "GBI_13165";
Scaffold117	maker	CDS	4062048	4062144	.	+	0	gene_id "GBI_13165"; transcript_id "GBI_13165-RA"; Parent "GBI_13165-RA"; gene_name "GBI_13165";
Scaffold117	maker	CDS	4062595	4062930	.	+	2	gene_id "GBI_13165"; transcript_id "GBI_13165-RA"; Parent "GBI_13165-RA"; gene_name "GBI_13165";
Scaffold117	maker	CDS	4063138	4063288	.	+	2	gene_id "GBI_13165"; transcript_id "GBI_13165-RA"; Parent "GBI_13165-RA"; gene_name "GBI_13165";
Scaffold117	maker	CDS	4063612	4064177	.	+	1	gene_id "GBI_13165"; transcript_id "GBI_13165-RA"; Parent "GBI_13165-RA"; gene_name "GBI_13165";
Scaffold117	maker	CDS	4064263	4064507	.	+	2	gene_id "GBI_13165"; transcript_id "GBI_13165-RA"; Parent "GBI_13165-RA"; gene_name "GBI_13165";
Scaffold117	maker	CDS	4064827	4065130	.	+	0	gene_id "GBI_13165"; transcript_id "GBI_13165-RA"; Parent "GBI_13165-RA"; gene_name "GBI_13165";
Scaffold117	maker	CDS	4065211	4065514	.	+	2	gene_id "GBI_13165"; transcript_id "GBI_13165-RA"; Parent "GBI_13165-RA"; gene_name "GBI_13165";
Scaffold117	maker	CDS	4065608	4065828	.	+	1	gene_id "GBI_13165"; transcript_id "GBI_13165-RA"; Parent "GBI_13165-RA"; gene_name "GBI_13165";
Scaffold117	maker	CDS	4065902	4066120	.	+	2	gene_id "GBI_13165"; transcript_id "GBI_13165-RA"; Parent "GBI_13165-RA"; gene_name "GBI_13165";
Scaffold117	maker	CDS	4066231	4066438	.	+	2	gene_id "GBI_13165"; transcript_id "GBI_13165-RA"; Parent "GBI_13165-RA"; gene_name "GBI_13165";
Scaffold117	maker	CDS	4068789	4068918	.	+	1	gene_id "GBI_13165"; transcript_id "GBI_13165-RA"; Parent "GBI_13165-RA"; gene_name "GBI_13165";
Scaffold117	AGAT	five_prime_UTR	4061918	4062047	.	+	.	gene_id "GBI_13165"; transcript_id "GBI_13165-RA"; Parent "GBI_13165-RA"; gene_name "GBI_13165";
Scaffold117	AGAT	three_prime_UTR	4068919	4070723	.	+	.	gene_id "GBI_13165"; transcript_id "GBI_13165-RA"; Parent "GBI_13165-RA"; gene_name "GBI_13165";
Scaffold118	AGAT	gene	347053	347124	.	-	.	gene_id "GBI_13166"; gene_name "GBI_13166";
Scaffold118	AGAT	transcript	347053	347124	.	-	.	gene_id "GBI_13166"; transcript_id "GBI_13166-RA"; Parent "GBI_13166"; gene_name "GBI_13166";
Scaffold118	maker	exon	347053	347124	.	-	.	gene_id "GBI_13166"; transcript_id "GBI_13166-RA"; Parent "GBI_13166-RA"; gene_name "GBI_13166";
Scaffold118	AGAT	gene	943325	953052	.	-	.	gene_id "GBI_13167"; gene_name "GBI_13167";
Scaffold118	AGAT	transcript	943325	953052	.	-	.	gene_id "GBI_13167"; transcript_id "GBI_13167-RA"; Parent "GBI_13167"; gene_name "GBI_13167";
Scaffold118	maker	exon	943325	943412	.	-	.	gene_id "GBI_13167"; transcript_id "GBI_13167-RA"; Parent "GBI_13167-RA"; gene_name "GBI_13167";
Scaffold118	maker	exon	945389	945520	.	-	.	gene_id "GBI_13167"; transcript_id "GBI_13167-RA"; Parent "GBI_13167-RA"; gene_name "GBI_13167";
Scaffold118	maker	exon	953027	953052	.	-	.	gene_id "GBI_13167"; transcript_id "GBI_13167-RA"; Parent "GBI_13167-RA"; gene_name "GBI_13167";
Scaffold118	maker	CDS	943325	943412	.	-	1	gene_id "GBI_13167"; transcript_id "GBI_13167-RA"; Parent "GBI_13167-RA"; gene_name "GBI_13167";
Scaffold118	maker	CDS	945389	945520	.	-	1	gene_id "GBI_13167"; transcript_id "GBI_13167-RA"; Parent "GBI_13167-RA"; gene_name "GBI_13167";
Scaffold118	maker	CDS	953027	953052	.	-	0	gene_id "GBI_13167"; transcript_id "GBI_13167-RA"; Parent "GBI_13167-RA"; gene_name "GBI_13167";
Scaffold118	AGAT	gene	964785	967397	.	+	.	gene_id "GBI_13168"; gene_name "GBI_13168";
Scaffold118	AGAT	transcript	964785	967397	.	+	.	gene_id "GBI_13168"; transcript_id "GBI_13168-RA"; Parent "GBI_13168"; gene_name "GBI_13168";
Scaffold118	maker	exon	964785	964895	.	+	.	gene_id "GBI_13168"; transcript_id "GBI_13168-RA"; Parent "GBI_13168-RA"; gene_name "GBI_13168";
Scaffold118	maker	exon	965706	965795	.	+	.	gene_id "GBI_13168"; transcript_id "GBI_13168-RA"; Parent "GBI_13168-RA"; gene_name "GBI_13168";
Scaffold118	maker	exon	966616	966694	.	+	.	gene_id "GBI_13168"; transcript_id "GBI_13168-RA"; Parent "GBI_13168-RA"; gene_name "GBI_13168";
Scaffold118	maker	exon	967147	967242	.	+	.	gene_id "GBI_13168"; transcript_id "GBI_13168-RA"; Parent "GBI_13168-RA"; gene_name "GBI_13168";
Scaffold118	maker	exon	967303	967397	.	+	.	gene_id "GBI_13168"; transcript_id "GBI_13168-RA"; Parent "GBI_13168-RA"; gene_name "GBI_13168";
Scaffold118	maker	CDS	964887	964895	.	+	0	gene_id "GBI_13168"; transcript_id "GBI_13168-RA"; Parent "GBI_13168-RA"; gene_name "GBI_13168";
Scaffold118	maker	CDS	965706	965795	.	+	0	gene_id "GBI_13168"; transcript_id "GBI_13168-RA"; Parent "GBI_13168-RA"; gene_name "GBI_13168";
Scaffold118	maker	CDS	966616	966694	.	+	0	gene_id "GBI_13168"; transcript_id "GBI_13168-RA"; Parent "GBI_13168-RA"; gene_name "GBI_13168";
Scaffold118	maker	CDS	967147	967242	.	+	2	gene_id "GBI_13168"; transcript_id "GBI_13168-RA"; Parent "GBI_13168-RA"; gene_name "GBI_13168";
Scaffold118	maker	CDS	967303	967397	.	+	2	gene_id "GBI_13168"; transcript_id "GBI_13168-RA"; Parent "GBI_13168-RA"; gene_name "GBI_13168";
Scaffold118	AGAT	five_prime_UTR	964785	964886	.	+	.	gene_id "GBI_13168"; transcript_id "GBI_13168-RA"; Parent "GBI_13168-RA"; gene_name "GBI_13168";
Scaffold118	AGAT	gene	993785	998867	.	-	.	gene_id "GBI_13169"; gene_name "GBI_13169";
Scaffold118	AGAT	transcript	993785	998867	.	-	.	gene_id "GBI_13169"; transcript_id "GBI_13169-RA"; Parent "GBI_13169"; gene_name "GBI_13169";
Scaffold118	maker	exon	993785	996859	.	-	.	gene_id "GBI_13169"; transcript_id "GBI_13169-RA"; Parent "GBI_13169-RA"; gene_name "GBI_13169";
Scaffold118	maker	exon	997432	998867	.	-	.	gene_id "GBI_13169"; transcript_id "GBI_13169-RA"; Parent "GBI_13169-RA"; gene_name "GBI_13169";
Scaffold118	maker	CDS	995912	996859	.	-	0	gene_id "GBI_13169"; transcript_id "GBI_13169-RA"; Parent "GBI_13169-RA"; gene_name "GBI_13169";
Scaffold118	AGAT	five_prime_UTR	997432	998867	.	-	.	gene_id "GBI_13169"; transcript_id "GBI_13169-RA"; Parent "GBI_13169-RA"; gene_name "GBI_13169";
Scaffold118	AGAT	three_prime_UTR	993785	995911	.	-	.	gene_id "GBI_13169"; transcript_id "GBI_13169-RA"; Parent "GBI_13169-RA"; gene_name "GBI_13169";
Scaffold118	AGAT	gene	1048156	1074512	.	-	.	gene_id "GBI_13170"; gene_name "GBI_13170";
Scaffold118	StringTie	transcript	1048156	1073402	.	-	.	gene_id "GBI_13170"; transcript_id "GBI_13170.1"; gene_name "GBI_13170"; oId "STRG.17930.2"; cmp_ref "GBI_13170-RB"; class_code "j"; tss_id "TSS3286";
Scaffold118	StringTie	exon	1048156	1056679	.	-	.	gene_id "GBI_13170"; transcript_id "GBI_13170.1"; exon_number "1";
Scaffold118	StringTie	exon	1072294	1072347	.	-	.	gene_id "GBI_13170"; transcript_id "GBI_13170.1"; exon_number "2";
Scaffold118	StringTie	exon	1072499	1072561	.	-	.	gene_id "GBI_13170"; transcript_id "GBI_13170.1"; exon_number "3";
Scaffold118	StringTie	exon	1072706	1072815	.	-	.	gene_id "GBI_13170"; transcript_id "GBI_13170.1"; exon_number "4";
Scaffold118	StringTie	exon	1072955	1073402	.	-	.	gene_id "GBI_13170"; transcript_id "GBI_13170.1"; exon_number "5";
Scaffold118	StringTie	transcript	1048156	1073402	.	-	.	gene_id "GBI_13170"; transcript_id "GBI_13170.2"; gene_name "GBI_13170"; oId "STRG.17930.1"; cmp_ref "GBI_13170-RB"; class_code "j"; tss_id "TSS3286";
Scaffold118	StringTie	exon	1048156	1059438	.	-	.	gene_id "GBI_13170"; transcript_id "GBI_13170.2"; exon_number "1";
Scaffold118	StringTie	exon	1072294	1072347	.	-	.	gene_id "GBI_13170"; transcript_id "GBI_13170.2"; exon_number "2";
Scaffold118	StringTie	exon	1072499	1072561	.	-	.	gene_id "GBI_13170"; transcript_id "GBI_13170.2"; exon_number "3";
Scaffold118	StringTie	exon	1072706	1072815	.	-	.	gene_id "GBI_13170"; transcript_id "GBI_13170.2"; exon_number "4";
Scaffold118	StringTie	exon	1072955	1073402	.	-	.	gene_id "GBI_13170"; transcript_id "GBI_13170.2"; exon_number "5";
Scaffold118	AGAT	transcript	1072286	1073415	.	-	.	gene_id "GBI_13170"; transcript_id "GBI_13170-RA"; Parent "GBI_13170"; gene_name "GBI_13170";
Scaffold118	maker	exon	1072286	1072347	.	-	.	gene_id "GBI_13170"; transcript_id "GBI_13170-RA"; Parent "GBI_13170-RA"; gene_name "GBI_13170";
Scaffold118	maker	exon	1072499	1072561	.	-	.	gene_id "GBI_13170"; transcript_id "GBI_13170-RA"; Parent "GBI_13170-RA"; gene_name "GBI_13170";
Scaffold118	maker	exon	1072706	1072815	.	-	.	gene_id "GBI_13170"; transcript_id "GBI_13170-RA"; Parent "GBI_13170-RA"; gene_name "GBI_13170";
Scaffold118	maker	exon	1072955	1073160	.	-	.	gene_id "GBI_13170"; transcript_id "GBI_13170-RA"; Parent "GBI_13170-RA"; gene_name "GBI_13170";
Scaffold118	maker	exon	1073250	1073415	.	-	.	gene_id "GBI_13170"; transcript_id "GBI_13170-RA"; Parent "GBI_13170-RA"; gene_name "GBI_13170";
Scaffold118	AGAT	transcript	1072286	1073420	.	-	.	gene_id "GBI_13170"; transcript_id "GBI_13170-RB"; Parent "GBI_13170"; gene_name "GBI_13170";
Scaffold118	maker	exon	1072286	1072347	.	-	.	gene_id "GBI_13170"; transcript_id "GBI_13170-RB"; Parent "GBI_13170-RB"; gene_name "GBI_13170"; previous_transcript_id "GBI_13170-RB";
Scaffold118	maker	exon	1072499	1072561	.	-	.	gene_id "GBI_13170"; transcript_id "GBI_13170-RB"; Parent "GBI_13170-RB"; gene_name "GBI_13170"; previous_transcript_id "GBI_13170-RB";
Scaffold118	maker	exon	1072706	1072815	.	-	.	gene_id "GBI_13170"; transcript_id "GBI_13170-RB"; Parent "GBI_13170-RB"; gene_name "GBI_13170"; previous_transcript_id "GBI_13170-RB";
Scaffold118	maker	exon	1072955	1073420	.	-	.	gene_id "GBI_13170"; transcript_id "GBI_13170-RB"; Parent "GBI_13170-RB"; gene_name "GBI_13170"; previous_transcript_id "GBI_13170-RB";
Scaffold118	AGAT	transcript	1072286	1074512	.	-	.	gene_id "GBI_13170"; transcript_id "GBI_13170-RC"; Parent "GBI_13170"; gene_name "GBI_13170";
Scaffold118	maker	exon	1072286	1072347	.	-	.	gene_id "GBI_13170"; transcript_id "GBI_13170-RC"; Parent "GBI_13170-RC"; gene_name "GBI_13170"; previous_transcript_id "GBI_13170-RC";
Scaffold118	maker	exon	1072499	1072561	.	-	.	gene_id "GBI_13170"; transcript_id "GBI_13170-RC"; Parent "GBI_13170-RC"; gene_name "GBI_13170"; previous_transcript_id "GBI_13170-RC";
Scaffold118	maker	exon	1072706	1072815	.	-	.	gene_id "GBI_13170"; transcript_id "GBI_13170-RC"; Parent "GBI_13170-RC"; gene_name "GBI_13170"; previous_transcript_id "GBI_13170-RC";
Scaffold118	maker	exon	1072955	1073160	.	-	.	gene_id "GBI_13170"; transcript_id "GBI_13170-RC"; Parent "GBI_13170-RC"; gene_name "GBI_13170"; previous_transcript_id "GBI_13170-RC";
Scaffold118	maker	exon	1073890	1074114	.	-	.	gene_id "GBI_13170"; transcript_id "GBI_13170-RC"; Parent "GBI_13170-RC"; gene_name "GBI_13170"; previous_transcript_id "GBI_13170-RC";
Scaffold118	maker	exon	1074390	1074512	.	-	.	gene_id "GBI_13170"; transcript_id "GBI_13170-RC"; Parent "GBI_13170-RC"; gene_name "GBI_13170"; previous_transcript_id "GBI_13170-RC";
Scaffold118	maker	CDS	1072286	1072347	.	-	2	gene_id "GBI_13170"; transcript_id "GBI_13170-RA"; Parent "GBI_13170-RA"; gene_name "GBI_13170";
Scaffold118	maker	CDS	1072499	1072561	.	-	2	gene_id "GBI_13170"; transcript_id "GBI_13170-RA"; Parent "GBI_13170-RA"; gene_name "GBI_13170";
Scaffold118	maker	CDS	1072706	1072815	.	-	1	gene_id "GBI_13170"; transcript_id "GBI_13170-RA"; Parent "GBI_13170-RA"; gene_name "GBI_13170";
Scaffold118	maker	CDS	1072955	1072959	.	-	0	gene_id "GBI_13170"; transcript_id "GBI_13170-RA"; Parent "GBI_13170-RA"; gene_name "GBI_13170";
Scaffold118	AGAT	five_prime_UTR	1072960	1073160	.	-	.	gene_id "GBI_13170"; transcript_id "GBI_13170-RA"; Parent "GBI_13170-RA"; gene_name "GBI_13170";
Scaffold118	AGAT	five_prime_UTR	1073250	1073415	.	-	.	gene_id "GBI_13170"; transcript_id "GBI_13170-RA"; Parent "GBI_13170-RA"; gene_name "GBI_13170";
Scaffold118	maker	CDS	1072286	1072347	.	-	2	gene_id "GBI_13170"; transcript_id "GBI_13170-RB"; Parent "GBI_13170-RB"; gene_name "GBI_13170"; previous_transcript_id "GBI_13170-RB";
Scaffold118	maker	CDS	1072499	1072561	.	-	2	gene_id "GBI_13170"; transcript_id "GBI_13170-RB"; Parent "GBI_13170-RB"; gene_name "GBI_13170"; previous_transcript_id "GBI_13170-RB";
Scaffold118	maker	CDS	1072706	1072815	.	-	1	gene_id "GBI_13170"; transcript_id "GBI_13170-RB"; Parent "GBI_13170-RB"; gene_name "GBI_13170"; previous_transcript_id "GBI_13170-RB";
Scaffold118	maker	CDS	1072955	1072959	.	-	0	gene_id "GBI_13170"; transcript_id "GBI_13170-RB"; Parent "GBI_13170-RB"; gene_name "GBI_13170"; previous_transcript_id "GBI_13170-RB";
Scaffold118	AGAT	five_prime_UTR	1072960	1073420	.	-	.	gene_id "GBI_13170"; transcript_id "GBI_13170-RB"; Parent "GBI_13170-RB"; gene_name "GBI_13170"; previous_transcript_id "GBI_13170-RB";
Scaffold118	maker	CDS	1072286	1072347	.	-	2	gene_id "GBI_13170"; transcript_id "GBI_13170-RC"; Parent "GBI_13170-RC"; gene_name "GBI_13170"; previous_transcript_id "GBI_13170-RC";
Scaffold118	maker	CDS	1072499	1072561	.	-	2	gene_id "GBI_13170"; transcript_id "GBI_13170-RC"; Parent "GBI_13170-RC"; gene_name "GBI_13170"; previous_transcript_id "GBI_13170-RC";
Scaffold118	maker	CDS	1072706	1072815	.	-	1	gene_id "GBI_13170"; transcript_id "GBI_13170-RC"; Parent "GBI_13170-RC"; gene_name "GBI_13170"; previous_transcript_id "GBI_13170-RC";
Scaffold118	maker	CDS	1072955	1072959	.	-	0	gene_id "GBI_13170"; transcript_id "GBI_13170-RC"; Parent "GBI_13170-RC"; gene_name "GBI_13170"; previous_transcript_id "GBI_13170-RC";
Scaffold118	AGAT	five_prime_UTR	1072960	1073160	.	-	.	gene_id "GBI_13170"; transcript_id "GBI_13170-RC"; Parent "GBI_13170-RC"; gene_name "GBI_13170"; previous_transcript_id "GBI_13170-RC";
Scaffold118	AGAT	five_prime_UTR	1073890	1074114	.	-	.	gene_id "GBI_13170"; transcript_id "GBI_13170-RC"; Parent "GBI_13170-RC"; gene_name "GBI_13170"; previous_transcript_id "GBI_13170-RC";
Scaffold118	AGAT	five_prime_UTR	1074390	1074512	.	-	.	gene_id "GBI_13170"; transcript_id "GBI_13170-RC"; Parent "GBI_13170-RC"; gene_name "GBI_13170"; previous_transcript_id "GBI_13170-RC";
Scaffold118	AGAT	gene	1100144	1129074	.	-	.	gene_id "GBI_13171"; gene_name "GBI_13171";
Scaffold118	StringTie	transcript	1100144	1129039	.	-	.	gene_id "GBI_13171"; transcript_id "GBI_13171.1"; gene_name "GBI_13171"; oId "STRG.17931.1"; cmp_ref "GBI_13171-RA"; class_code "j"; tss_id "TSS3287";
Scaffold118	StringTie	exon	1100144	1104389	.	-	.	gene_id "GBI_13171"; transcript_id "GBI_13171.1"; exon_number "1";
Scaffold118	StringTie	exon	1113680	1114016	.	-	.	gene_id "GBI_13171"; transcript_id "GBI_13171.1"; exon_number "2";
Scaffold118	StringTie	exon	1116483	1116829	.	-	.	gene_id "GBI_13171"; transcript_id "GBI_13171.1"; exon_number "3";
Scaffold118	StringTie	exon	1118637	1118908	.	-	.	gene_id "GBI_13171"; transcript_id "GBI_13171.1"; exon_number "4";
Scaffold118	StringTie	exon	1126216	1126393	.	-	.	gene_id "GBI_13171"; transcript_id "GBI_13171.1"; exon_number "5";
Scaffold118	StringTie	exon	1128689	1129039	.	-	.	gene_id "GBI_13171"; transcript_id "GBI_13171.1"; exon_number "6";
Scaffold118	AGAT	transcript	1102389	1129074	.	-	.	gene_id "GBI_13171"; transcript_id "GBI_13171-RA"; Parent "GBI_13171"; gene_name "GBI_13171";
Scaffold118	maker	exon	1102389	1104389	.	-	.	gene_id "GBI_13171"; transcript_id "GBI_13171-RA"; Parent "GBI_13171-RA"; gene_name "GBI_13171";
Scaffold118	maker	exon	1113680	1114016	.	-	.	gene_id "GBI_13171"; transcript_id "GBI_13171-RA"; Parent "GBI_13171-RA"; gene_name "GBI_13171";
Scaffold118	maker	exon	1116483	1116829	.	-	.	gene_id "GBI_13171"; transcript_id "GBI_13171-RA"; Parent "GBI_13171-RA"; gene_name "GBI_13171";
Scaffold118	maker	exon	1118637	1118908	.	-	.	gene_id "GBI_13171"; transcript_id "GBI_13171-RA"; Parent "GBI_13171-RA"; gene_name "GBI_13171";
Scaffold118	maker	exon	1126216	1126393	.	-	.	gene_id "GBI_13171"; transcript_id "GBI_13171-RA"; Parent "GBI_13171-RA"; gene_name "GBI_13171";
Scaffold118	maker	exon	1128970	1129074	.	-	.	gene_id "GBI_13171"; transcript_id "GBI_13171-RA"; Parent "GBI_13171-RA"; gene_name "GBI_13171";
Scaffold118	StringTie	transcript	1116135	1129039	.	-	.	gene_id "GBI_13171"; transcript_id "GBI_13171.3"; gene_name "GBI_13171"; oId "STRG.17931.2"; cmp_ref "GBI_13171-RA"; class_code "j"; tss_id "TSS3287";
Scaffold118	StringTie	exon	1116135	1116829	.	-	.	gene_id "GBI_13171"; transcript_id "GBI_13171.3"; exon_number "1";
Scaffold118	StringTie	exon	1118637	1118908	.	-	.	gene_id "GBI_13171"; transcript_id "GBI_13171.3"; exon_number "2";
Scaffold118	StringTie	exon	1126216	1126393	.	-	.	gene_id "GBI_13171"; transcript_id "GBI_13171.3"; exon_number "3";
Scaffold118	StringTie	exon	1128689	1129039	.	-	.	gene_id "GBI_13171"; transcript_id "GBI_13171.3"; exon_number "4";
Scaffold118	maker	CDS	1104306	1104389	.	-	0	gene_id "GBI_13171"; transcript_id "GBI_13171-RA"; Parent "GBI_13171-RA"; gene_name "GBI_13171";
Scaffold118	maker	CDS	1113680	1114016	.	-	1	gene_id "GBI_13171"; transcript_id "GBI_13171-RA"; Parent "GBI_13171-RA"; gene_name "GBI_13171";
Scaffold118	maker	CDS	1116483	1116829	.	-	0	gene_id "GBI_13171"; transcript_id "GBI_13171-RA"; Parent "GBI_13171-RA"; gene_name "GBI_13171";
Scaffold118	maker	CDS	1118637	1118908	.	-	2	gene_id "GBI_13171"; transcript_id "GBI_13171-RA"; Parent "GBI_13171-RA"; gene_name "GBI_13171";
Scaffold118	maker	CDS	1126216	1126393	.	-	0	gene_id "GBI_13171"; transcript_id "GBI_13171-RA"; Parent "GBI_13171-RA"; gene_name "GBI_13171";
Scaffold118	maker	CDS	1128970	1129074	.	-	0	gene_id "GBI_13171"; transcript_id "GBI_13171-RA"; Parent "GBI_13171-RA"; gene_name "GBI_13171";
Scaffold118	AGAT	three_prime_UTR	1102389	1104305	.	-	.	gene_id "GBI_13171"; transcript_id "GBI_13171-RA"; Parent "GBI_13171-RA"; gene_name "GBI_13171";
Scaffold118	AGAT	gene	1166594	1292683	.	-	.	gene_id "GBI_13172"; gene_name "GBI_13172";
Scaffold118	AGAT	transcript	1166594	1185706	.	-	.	gene_id "GBI_13172"; transcript_id "GBI_13172-RA"; Parent "GBI_13172"; gene_name "GBI_13172";
Scaffold118	maker	exon	1166594	1169241	.	-	.	gene_id "GBI_13172"; transcript_id "GBI_13172-RA"; Parent "GBI_13172-RA"; gene_name "GBI_13172";
Scaffold118	maker	exon	1169295	1169326	.	-	.	gene_id "GBI_13172"; transcript_id "GBI_13172-RA"; Parent "GBI_13172-RA"; gene_name "GBI_13172";
Scaffold118	maker	exon	1169678	1169759	.	-	.	gene_id "GBI_13172"; transcript_id "GBI_13172-RA"; Parent "GBI_13172-RA"; gene_name "GBI_13172";
Scaffold118	maker	exon	1170891	1171130	.	-	.	gene_id "GBI_13172"; transcript_id "GBI_13172-RA"; Parent "GBI_13172-RA"; gene_name "GBI_13172";
Scaffold118	maker	exon	1171904	1172053	.	-	.	gene_id "GBI_13172"; transcript_id "GBI_13172-RA"; Parent "GBI_13172-RA"; gene_name "GBI_13172";
Scaffold118	maker	exon	1174286	1174364	.	-	.	gene_id "GBI_13172"; transcript_id "GBI_13172-RA"; Parent "GBI_13172-RA"; gene_name "GBI_13172";
Scaffold118	maker	exon	1183947	1184266	.	-	.	gene_id "GBI_13172"; transcript_id "GBI_13172-RA"; Parent "GBI_13172-RA"; gene_name "GBI_13172";
Scaffold118	maker	exon	1185381	1185706	.	-	.	gene_id "GBI_13172"; transcript_id "GBI_13172-RA"; Parent "GBI_13172-RA"; gene_name "GBI_13172";
Scaffold118	StringTie	transcript	1166685	1292683	.	-	.	gene_id "GBI_13172"; transcript_id "GBI_13172.2"; gene_name "GBI_13172"; oId "STRG.17935.1"; cmp_ref "GBI_13172-RA"; class_code "j"; tss_id "TSS3288";
Scaffold118	StringTie	exon	1166685	1169241	.	-	.	gene_id "GBI_13172"; transcript_id "GBI_13172.2"; exon_number "1";
Scaffold118	StringTie	exon	1170891	1171085	.	-	.	gene_id "GBI_13172"; transcript_id "GBI_13172.2"; exon_number "2";
Scaffold118	StringTie	exon	1171904	1172053	.	-	.	gene_id "GBI_13172"; transcript_id "GBI_13172.2"; exon_number "3";
Scaffold118	StringTie	exon	1174286	1174364	.	-	.	gene_id "GBI_13172"; transcript_id "GBI_13172.2"; exon_number "4";
Scaffold118	StringTie	exon	1183947	1184266	.	-	.	gene_id "GBI_13172"; transcript_id "GBI_13172.2"; exon_number "5";
Scaffold118	StringTie	exon	1185381	1185703	.	-	.	gene_id "GBI_13172"; transcript_id "GBI_13172.2"; exon_number "6";
Scaffold118	StringTie	exon	1230095	1230334	.	-	.	gene_id "GBI_13172"; transcript_id "GBI_13172.2"; exon_number "7";
Scaffold118	StringTie	exon	1292582	1292683	.	-	.	gene_id "GBI_13172"; transcript_id "GBI_13172.2"; exon_number "8";
Scaffold118	maker	CDS	1169068	1169241	.	-	0	gene_id "GBI_13172"; transcript_id "GBI_13172-RA"; Parent "GBI_13172-RA"; gene_name "GBI_13172";
Scaffold118	maker	CDS	1169295	1169326	.	-	2	gene_id "GBI_13172"; transcript_id "GBI_13172-RA"; Parent "GBI_13172-RA"; gene_name "GBI_13172";
Scaffold118	maker	CDS	1169678	1169759	.	-	0	gene_id "GBI_13172"; transcript_id "GBI_13172-RA"; Parent "GBI_13172-RA"; gene_name "GBI_13172";
Scaffold118	maker	CDS	1170891	1171130	.	-	0	gene_id "GBI_13172"; transcript_id "GBI_13172-RA"; Parent "GBI_13172-RA"; gene_name "GBI_13172";
Scaffold118	maker	CDS	1171904	1172053	.	-	0	gene_id "GBI_13172"; transcript_id "GBI_13172-RA"; Parent "GBI_13172-RA"; gene_name "GBI_13172";
Scaffold118	maker	CDS	1174286	1174364	.	-	1	gene_id "GBI_13172"; transcript_id "GBI_13172-RA"; Parent "GBI_13172-RA"; gene_name "GBI_13172";
Scaffold118	maker	CDS	1183947	1184266	.	-	0	gene_id "GBI_13172"; transcript_id "GBI_13172-RA"; Parent "GBI_13172-RA"; gene_name "GBI_13172";
Scaffold118	maker	CDS	1185381	1185689	.	-	0	gene_id "GBI_13172"; transcript_id "GBI_13172-RA"; Parent "GBI_13172-RA"; gene_name "GBI_13172";
Scaffold118	AGAT	five_prime_UTR	1185690	1185706	.	-	.	gene_id "GBI_13172"; transcript_id "GBI_13172-RA"; Parent "GBI_13172-RA"; gene_name "GBI_13172";
Scaffold118	AGAT	three_prime_UTR	1166594	1169067	.	-	.	gene_id "GBI_13172"; transcript_id "GBI_13172-RA"; Parent "GBI_13172-RA"; gene_name "GBI_13172";
Scaffold118	AGAT	gene	1314410	1314493	.	-	.	gene_id "GBI_13173"; gene_name "GBI_13173";
Scaffold118	AGAT	transcript	1314410	1314493	.	-	.	gene_id "GBI_13173"; transcript_id "GBI_13173-RA"; Parent "GBI_13173"; gene_name "GBI_13173";
Scaffold118	maker	exon	1314410	1314445	.	-	.	gene_id "GBI_13173"; transcript_id "GBI_13173-RA"; Parent "GBI_13173-RA"; gene_name "GBI_13173";
Scaffold118	maker	exon	1314456	1314493	.	-	.	gene_id "GBI_13173"; transcript_id "GBI_13173-RA"; Parent "GBI_13173-RA"; gene_name "GBI_13173";
Scaffold118	AGAT	gene	1353556	1356500	.	-	.	gene_id "GBI_13174"; gene_name "GBI_13174";
Scaffold118	AGAT	transcript	1353556	1356500	.	-	.	gene_id "GBI_13174"; transcript_id "GBI_13174-RA"; Parent "GBI_13174"; gene_name "GBI_13174";
Scaffold118	maker	exon	1353556	1353627	.	-	.	gene_id "GBI_13174"; transcript_id "GBI_13174-RA"; Parent "GBI_13174-RA"; gene_name "GBI_13174";
Scaffold118	maker	exon	1355323	1355380	.	-	.	gene_id "GBI_13174"; transcript_id "GBI_13174-RA"; Parent "GBI_13174-RA"; gene_name "GBI_13174";
Scaffold118	maker	exon	1355949	1356500	.	-	.	gene_id "GBI_13174"; transcript_id "GBI_13174-RA"; Parent "GBI_13174-RA"; gene_name "GBI_13174";
Scaffold118	maker	CDS	1353556	1353627	.	-	0	gene_id "GBI_13174"; transcript_id "GBI_13174-RA"; Parent "GBI_13174-RA"; gene_name "GBI_13174";
Scaffold118	maker	CDS	1355323	1355380	.	-	1	gene_id "GBI_13174"; transcript_id "GBI_13174-RA"; Parent "GBI_13174-RA"; gene_name "GBI_13174";
Scaffold118	maker	CDS	1355949	1356493	.	-	0	gene_id "GBI_13174"; transcript_id "GBI_13174-RA"; Parent "GBI_13174-RA"; gene_name "GBI_13174";
Scaffold118	AGAT	five_prime_UTR	1356494	1356500	.	-	.	gene_id "GBI_13174"; transcript_id "GBI_13174-RA"; Parent "GBI_13174-RA"; gene_name "GBI_13174";
Scaffold118	AGAT	gene	1476743	1481775	.	+	.	gene_id "GBI_13175"; gene_name "GBI_13175";
Scaffold118	AGAT	transcript	1476743	1481775	.	+	.	gene_id "GBI_13175"; transcript_id "GBI_13175-RA"; Parent "GBI_13175"; gene_name "GBI_13175";
Scaffold118	maker	exon	1476743	1477464	.	+	.	gene_id "GBI_13175"; transcript_id "GBI_13175-RA"; Parent "GBI_13175-RA"; gene_name "GBI_13175";
Scaffold118	maker	exon	1477619	1477802	.	+	.	gene_id "GBI_13175"; transcript_id "GBI_13175-RA"; Parent "GBI_13175-RA"; gene_name "GBI_13175";
Scaffold118	maker	exon	1481046	1481775	.	+	.	gene_id "GBI_13175"; transcript_id "GBI_13175-RA"; Parent "GBI_13175-RA"; gene_name "GBI_13175";
Scaffold118	maker	CDS	1477035	1477464	.	+	0	gene_id "GBI_13175"; transcript_id "GBI_13175-RA"; Parent "GBI_13175-RA"; gene_name "GBI_13175";
Scaffold118	maker	CDS	1477619	1477802	.	+	2	gene_id "GBI_13175"; transcript_id "GBI_13175-RA"; Parent "GBI_13175-RA"; gene_name "GBI_13175";
Scaffold118	maker	CDS	1481046	1481160	.	+	1	gene_id "GBI_13175"; transcript_id "GBI_13175-RA"; Parent "GBI_13175-RA"; gene_name "GBI_13175";
Scaffold118	AGAT	five_prime_UTR	1476743	1477034	.	+	.	gene_id "GBI_13175"; transcript_id "GBI_13175-RA"; Parent "GBI_13175-RA"; gene_name "GBI_13175";
Scaffold118	AGAT	three_prime_UTR	1481161	1481775	.	+	.	gene_id "GBI_13175"; transcript_id "GBI_13175-RA"; Parent "GBI_13175-RA"; gene_name "GBI_13175";
Scaffold118	AGAT	gene	1776221	1796704	.	+	.	gene_id "GBI_13176"; gene_name "GBI_13176";
Scaffold118	AGAT	transcript	1776221	1796704	.	+	.	gene_id "GBI_13176"; transcript_id "GBI_13176-RA"; Parent "GBI_13176"; gene_name "GBI_13176";
Scaffold118	maker	exon	1776221	1776513	.	+	.	gene_id "GBI_13176"; transcript_id "GBI_13176-RA"; Parent "GBI_13176-RA"; gene_name "GBI_13176";
Scaffold118	maker	exon	1795794	1796178	.	+	.	gene_id "GBI_13176"; transcript_id "GBI_13176-RA"; Parent "GBI_13176-RA"; gene_name "GBI_13176";
Scaffold118	maker	exon	1796183	1796704	.	+	.	gene_id "GBI_13176"; transcript_id "GBI_13176-RA"; Parent "GBI_13176-RA"; gene_name "GBI_13176";
Scaffold118	maker	CDS	1776455	1776513	.	+	0	gene_id "GBI_13176"; transcript_id "GBI_13176-RA"; Parent "GBI_13176-RA"; gene_name "GBI_13176";
Scaffold118	maker	CDS	1795794	1796178	.	+	1	gene_id "GBI_13176"; transcript_id "GBI_13176-RA"; Parent "GBI_13176-RA"; gene_name "GBI_13176";
Scaffold118	maker	CDS	1796183	1796704	.	+	0	gene_id "GBI_13176"; transcript_id "GBI_13176-RA"; Parent "GBI_13176-RA"; gene_name "GBI_13176";
Scaffold118	AGAT	five_prime_UTR	1776221	1776454	.	+	.	gene_id "GBI_13176"; transcript_id "GBI_13176-RA"; Parent "GBI_13176-RA"; gene_name "GBI_13176";
Scaffold118	AGAT	gene	1842958	1865507	.	+	.	gene_id "GBI_13177"; gene_name "GBI_13177";
Scaffold118	AGAT	transcript	1842958	1865507	.	+	.	gene_id "GBI_13177"; transcript_id "GBI_13177-RA"; Parent "GBI_13177"; gene_name "GBI_13177";
Scaffold118	maker	exon	1842958	1842986	.	+	.	gene_id "GBI_13177"; transcript_id "GBI_13177-RA"; Parent "GBI_13177-RA"; gene_name "GBI_13177";
Scaffold118	maker	exon	1845956	1846303	.	+	.	gene_id "GBI_13177"; transcript_id "GBI_13177-RA"; Parent "GBI_13177-RA"; gene_name "GBI_13177";
Scaffold118	maker	exon	1848604	1848937	.	+	.	gene_id "GBI_13177"; transcript_id "GBI_13177-RA"; Parent "GBI_13177-RA"; gene_name "GBI_13177";
Scaffold118	maker	exon	1854033	1854359	.	+	.	gene_id "GBI_13177"; transcript_id "GBI_13177-RA"; Parent "GBI_13177-RA"; gene_name "GBI_13177";
Scaffold118	maker	exon	1865264	1865507	.	+	.	gene_id "GBI_13177"; transcript_id "GBI_13177-RA"; Parent "GBI_13177-RA"; gene_name "GBI_13177";
Scaffold118	StringTie	transcript	1846101	1865507	.	+	.	gene_id "GBI_13177"; transcript_id "GBI_13177.2"; gene_name "GBI_13177"; oId "STRG.17924.2"; cmp_ref "GBI_13177-RA"; class_code "j"; tss_id "TSS3222";
Scaffold118	StringTie	exon	1846101	1846303	.	+	.	gene_id "GBI_13177"; transcript_id "GBI_13177.2"; exon_number "1";
Scaffold118	StringTie	exon	1848604	1848821	.	+	.	gene_id "GBI_13177"; transcript_id "GBI_13177.2"; exon_number "2";
Scaffold118	StringTie	exon	1854033	1854359	.	+	.	gene_id "GBI_13177"; transcript_id "GBI_13177.2"; exon_number "3";
Scaffold118	StringTie	exon	1865264	1865507	.	+	.	gene_id "GBI_13177"; transcript_id "GBI_13177.2"; exon_number "4";
Scaffold118	StringTie	transcript	1846101	1865507	.	+	.	gene_id "GBI_13177"; transcript_id "GBI_13177.3"; gene_name "GBI_13177"; oId "STRG.17924.1"; cmp_ref "GBI_13177-RA"; class_code "j"; tss_id "TSS3222";
Scaffold118	StringTie	exon	1846101	1846303	.	+	.	gene_id "GBI_13177"; transcript_id "GBI_13177.3"; exon_number "1";
Scaffold118	StringTie	exon	1848604	1848821	.	+	.	gene_id "GBI_13177"; transcript_id "GBI_13177.3"; exon_number "2";
Scaffold118	StringTie	exon	1854033	1854359	.	+	.	gene_id "GBI_13177"; transcript_id "GBI_13177.3"; exon_number "3";
Scaffold118	StringTie	exon	1865262	1865507	.	+	.	gene_id "GBI_13177"; transcript_id "GBI_13177.3"; exon_number "4";
Scaffold118	maker	CDS	1842958	1842986	.	+	0	gene_id "GBI_13177"; transcript_id "GBI_13177-RA"; Parent "GBI_13177-RA"; gene_name "GBI_13177";
Scaffold118	maker	CDS	1845956	1846303	.	+	1	gene_id "GBI_13177"; transcript_id "GBI_13177-RA"; Parent "GBI_13177-RA"; gene_name "GBI_13177";
Scaffold118	maker	CDS	1848604	1848937	.	+	1	gene_id "GBI_13177"; transcript_id "GBI_13177-RA"; Parent "GBI_13177-RA"; gene_name "GBI_13177";
Scaffold118	maker	CDS	1854033	1854359	.	+	0	gene_id "GBI_13177"; transcript_id "GBI_13177-RA"; Parent "GBI_13177-RA"; gene_name "GBI_13177";
Scaffold118	maker	CDS	1865264	1865491	.	+	0	gene_id "GBI_13177"; transcript_id "GBI_13177-RA"; Parent "GBI_13177-RA"; gene_name "GBI_13177";
Scaffold118	AGAT	three_prime_UTR	1865492	1865507	.	+	.	gene_id "GBI_13177"; transcript_id "GBI_13177-RA"; Parent "GBI_13177-RA"; gene_name "GBI_13177";
Scaffold118	AGAT	gene	1874747	1894256	.	+	.	gene_id "GBI_13178"; gene_name "GBI_13178";
Scaffold118	AGAT	transcript	1874747	1893322	.	+	.	gene_id "GBI_13178"; transcript_id "GBI_13178-RA"; Parent "GBI_13178"; gene_name "GBI_13178";
Scaffold118	maker	exon	1874747	1875021	.	+	.	gene_id "GBI_13178"; transcript_id "GBI_13178-RA"; Parent "GBI_13178-RA"; gene_name "GBI_13178";
Scaffold118	maker	exon	1875095	1875347	.	+	.	gene_id "GBI_13178"; transcript_id "GBI_13178-RA"; Parent "GBI_13178-RA"; gene_name "GBI_13178";
Scaffold118	maker	exon	1877733	1877921	.	+	.	gene_id "GBI_13178"; transcript_id "GBI_13178-RA"; Parent "GBI_13178-RA"; gene_name "GBI_13178";
Scaffold118	maker	exon	1885666	1885876	.	+	.	gene_id "GBI_13178"; transcript_id "GBI_13178-RA"; Parent "GBI_13178-RA"; gene_name "GBI_13178";
Scaffold118	maker	exon	1890555	1891144	.	+	.	gene_id "GBI_13178"; transcript_id "GBI_13178-RA"; Parent "GBI_13178-RA"; gene_name "GBI_13178";
Scaffold118	maker	exon	1891266	1891917	.	+	.	gene_id "GBI_13178"; transcript_id "GBI_13178-RA"; Parent "GBI_13178-RA"; gene_name "GBI_13178";
Scaffold118	maker	exon	1892133	1893322	.	+	.	gene_id "GBI_13178"; transcript_id "GBI_13178-RA"; Parent "GBI_13178-RA"; gene_name "GBI_13178";
Scaffold118	AGAT	transcript	1874747	1893322	.	+	.	gene_id "GBI_13178"; transcript_id "GBI_13178-RB"; Parent "GBI_13178"; gene_name "GBI_13178";
Scaffold118	maker	exon	1874747	1875347	.	+	.	gene_id "GBI_13178"; transcript_id "GBI_13178-RB"; Parent "GBI_13178-RB"; gene_name "GBI_13178"; previous_transcript_id "GBI_13178-RB";
Scaffold118	maker	exon	1877733	1877921	.	+	.	gene_id "GBI_13178"; transcript_id "GBI_13178-RB"; Parent "GBI_13178-RB"; gene_name "GBI_13178"; previous_transcript_id "GBI_13178-RB";
Scaffold118	maker	exon	1885666	1885876	.	+	.	gene_id "GBI_13178"; transcript_id "GBI_13178-RB"; Parent "GBI_13178-RB"; gene_name "GBI_13178"; previous_transcript_id "GBI_13178-RB";
Scaffold118	maker	exon	1890555	1891144	.	+	.	gene_id "GBI_13178"; transcript_id "GBI_13178-RB"; Parent "GBI_13178-RB"; gene_name "GBI_13178"; previous_transcript_id "GBI_13178-RB";
Scaffold118	maker	exon	1891266	1891917	.	+	.	gene_id "GBI_13178"; transcript_id "GBI_13178-RB"; Parent "GBI_13178-RB"; gene_name "GBI_13178"; previous_transcript_id "GBI_13178-RB";
Scaffold118	maker	exon	1892133	1893322	.	+	.	gene_id "GBI_13178"; transcript_id "GBI_13178-RB"; Parent "GBI_13178-RB"; gene_name "GBI_13178"; previous_transcript_id "GBI_13178-RB";
Scaffold118	AGAT	transcript	1874747	1893322	.	+	.	gene_id "GBI_13178"; transcript_id "GBI_13178-RC"; Parent "GBI_13178"; gene_name "GBI_13178";
Scaffold118	maker	exon	1874747	1875005	.	+	.	gene_id "GBI_13178"; transcript_id "GBI_13178-RC"; Parent "GBI_13178-RC"; gene_name "GBI_13178"; previous_transcript_id "GBI_13178-RC";
Scaffold118	maker	exon	1875181	1875347	.	+	.	gene_id "GBI_13178"; transcript_id "GBI_13178-RC"; Parent "GBI_13178-RC"; gene_name "GBI_13178"; previous_transcript_id "GBI_13178-RC";
Scaffold118	maker	exon	1877733	1877921	.	+	.	gene_id "GBI_13178"; transcript_id "GBI_13178-RC"; Parent "GBI_13178-RC"; gene_name "GBI_13178"; previous_transcript_id "GBI_13178-RC";
Scaffold118	maker	exon	1885666	1885876	.	+	.	gene_id "GBI_13178"; transcript_id "GBI_13178-RC"; Parent "GBI_13178-RC"; gene_name "GBI_13178"; previous_transcript_id "GBI_13178-RC";
Scaffold118	maker	exon	1890555	1891144	.	+	.	gene_id "GBI_13178"; transcript_id "GBI_13178-RC"; Parent "GBI_13178-RC"; gene_name "GBI_13178"; previous_transcript_id "GBI_13178-RC";
Scaffold118	maker	exon	1891266	1891917	.	+	.	gene_id "GBI_13178"; transcript_id "GBI_13178-RC"; Parent "GBI_13178-RC"; gene_name "GBI_13178"; previous_transcript_id "GBI_13178-RC";
Scaffold118	maker	exon	1892133	1893322	.	+	.	gene_id "GBI_13178"; transcript_id "GBI_13178-RC"; Parent "GBI_13178-RC"; gene_name "GBI_13178"; previous_transcript_id "GBI_13178-RC";
Scaffold118	StringTie	transcript	1874760	1891152	.	+	.	gene_id "GBI_13178"; transcript_id "GBI_13178.4"; gene_name "GBI_13178"; oId "STRG.17938.3"; cmp_ref "GBI_13178-RA"; class_code "j"; tss_id "TSS3224";
Scaffold118	StringTie	exon	1874760	1875005	.	+	.	gene_id "GBI_13178"; transcript_id "GBI_13178.4"; exon_number "1";
Scaffold118	StringTie	exon	1875095	1875347	.	+	.	gene_id "GBI_13178"; transcript_id "GBI_13178.4"; exon_number "2";
Scaffold118	StringTie	exon	1877784	1877921	.	+	.	gene_id "GBI_13178"; transcript_id "GBI_13178.4"; exon_number "3";
Scaffold118	StringTie	exon	1885666	1885876	.	+	.	gene_id "GBI_13178"; transcript_id "GBI_13178.4"; exon_number "4";
Scaffold118	StringTie	exon	1890555	1891152	.	+	.	gene_id "GBI_13178"; transcript_id "GBI_13178.4"; exon_number "5";
Scaffold118	StringTie	transcript	1874760	1891152	.	+	.	gene_id "GBI_13178"; transcript_id "GBI_13178.5"; gene_name "GBI_13178"; oId "STRG.17938.2"; cmp_ref "GBI_13178-RA"; class_code "j"; tss_id "TSS3224";
Scaffold118	StringTie	exon	1874760	1875021	.	+	.	gene_id "GBI_13178"; transcript_id "GBI_13178.5"; exon_number "1";
Scaffold118	StringTie	exon	1875095	1875347	.	+	.	gene_id "GBI_13178"; transcript_id "GBI_13178.5"; exon_number "2";
Scaffold118	StringTie	exon	1877784	1877921	.	+	.	gene_id "GBI_13178"; transcript_id "GBI_13178.5"; exon_number "3";
Scaffold118	StringTie	exon	1885666	1885876	.	+	.	gene_id "GBI_13178"; transcript_id "GBI_13178.5"; exon_number "4";
Scaffold118	StringTie	exon	1890555	1891152	.	+	.	gene_id "GBI_13178"; transcript_id "GBI_13178.5"; exon_number "5";
Scaffold118	StringTie	transcript	1874760	1891152	.	+	.	gene_id "GBI_13178"; transcript_id "GBI_13178.6"; gene_name "GBI_13178"; oId "STRG.17938.1"; cmp_ref "GBI_13178-RB"; class_code "j"; tss_id "TSS3224";
Scaffold118	StringTie	exon	1874760	1875347	.	+	.	gene_id "GBI_13178"; transcript_id "GBI_13178.6"; exon_number "1";
Scaffold118	StringTie	exon	1877784	1877921	.	+	.	gene_id "GBI_13178"; transcript_id "GBI_13178.6"; exon_number "2";
Scaffold118	StringTie	exon	1885666	1885876	.	+	.	gene_id "GBI_13178"; transcript_id "GBI_13178.6"; exon_number "3";
Scaffold118	StringTie	exon	1890555	1891152	.	+	.	gene_id "GBI_13178"; transcript_id "GBI_13178.6"; exon_number "4";
Scaffold118	StringTie	transcript	1892131	1894256	.	+	.	gene_id "GBI_13178"; transcript_id "GBI_13178.7"; gene_name "GBI_13178"; oId "STRG.17940.1"; cmp_ref "GBI_13178-RB"; class_code "o"; tss_id "TSS3225";
Scaffold118	StringTie	exon	1892131	1894256	.	+	.	gene_id "GBI_13178"; transcript_id "GBI_13178.7"; exon_number "1";
Scaffold118	maker	CDS	1875107	1875347	.	+	0	gene_id "GBI_13178"; transcript_id "GBI_13178-RA"; Parent "GBI_13178-RA"; gene_name "GBI_13178";
Scaffold118	maker	CDS	1877733	1877921	.	+	2	gene_id "GBI_13178"; transcript_id "GBI_13178-RA"; Parent "GBI_13178-RA"; gene_name "GBI_13178";
Scaffold118	maker	CDS	1885666	1885876	.	+	2	gene_id "GBI_13178"; transcript_id "GBI_13178-RA"; Parent "GBI_13178-RA"; gene_name "GBI_13178";
Scaffold118	maker	CDS	1890555	1890795	.	+	1	gene_id "GBI_13178"; transcript_id "GBI_13178-RA"; Parent "GBI_13178-RA"; gene_name "GBI_13178";
Scaffold118	AGAT	five_prime_UTR	1874747	1875021	.	+	.	gene_id "GBI_13178"; transcript_id "GBI_13178-RA"; Parent "GBI_13178-RA"; gene_name "GBI_13178";
Scaffold118	AGAT	five_prime_UTR	1875095	1875106	.	+	.	gene_id "GBI_13178"; transcript_id "GBI_13178-RA"; Parent "GBI_13178-RA"; gene_name "GBI_13178";
Scaffold118	AGAT	three_prime_UTR	1890796	1891144	.	+	.	gene_id "GBI_13178"; transcript_id "GBI_13178-RA"; Parent "GBI_13178-RA"; gene_name "GBI_13178";
Scaffold118	AGAT	three_prime_UTR	1891266	1891917	.	+	.	gene_id "GBI_13178"; transcript_id "GBI_13178-RA"; Parent "GBI_13178-RA"; gene_name "GBI_13178";
Scaffold118	AGAT	three_prime_UTR	1892133	1893322	.	+	.	gene_id "GBI_13178"; transcript_id "GBI_13178-RA"; Parent "GBI_13178-RA"; gene_name "GBI_13178";
Scaffold118	maker	CDS	1875107	1875347	.	+	0	gene_id "GBI_13178"; transcript_id "GBI_13178-RB"; Parent "GBI_13178-RB"; gene_name "GBI_13178"; previous_transcript_id "GBI_13178-RB";
Scaffold118	maker	CDS	1877733	1877921	.	+	2	gene_id "GBI_13178"; transcript_id "GBI_13178-RB"; Parent "GBI_13178-RB"; gene_name "GBI_13178"; previous_transcript_id "GBI_13178-RB";
Scaffold118	maker	CDS	1885666	1885876	.	+	2	gene_id "GBI_13178"; transcript_id "GBI_13178-RB"; Parent "GBI_13178-RB"; gene_name "GBI_13178"; previous_transcript_id "GBI_13178-RB";
Scaffold118	maker	CDS	1890555	1890795	.	+	1	gene_id "GBI_13178"; transcript_id "GBI_13178-RB"; Parent "GBI_13178-RB"; gene_name "GBI_13178"; previous_transcript_id "GBI_13178-RB";
Scaffold118	AGAT	five_prime_UTR	1874747	1875106	.	+	.	gene_id "GBI_13178"; transcript_id "GBI_13178-RB"; Parent "GBI_13178-RB"; gene_name "GBI_13178"; previous_transcript_id "GBI_13178-RB";
Scaffold118	AGAT	three_prime_UTR	1890796	1891144	.	+	.	gene_id "GBI_13178"; transcript_id "GBI_13178-RB"; Parent "GBI_13178-RB"; gene_name "GBI_13178"; previous_transcript_id "GBI_13178-RB";
Scaffold118	AGAT	three_prime_UTR	1891266	1891917	.	+	.	gene_id "GBI_13178"; transcript_id "GBI_13178-RB"; Parent "GBI_13178-RB"; gene_name "GBI_13178"; previous_transcript_id "GBI_13178-RB";
Scaffold118	AGAT	three_prime_UTR	1892133	1893322	.	+	.	gene_id "GBI_13178"; transcript_id "GBI_13178-RB"; Parent "GBI_13178-RB"; gene_name "GBI_13178"; previous_transcript_id "GBI_13178-RB";
Scaffold118	maker	CDS	1874923	1875005	.	+	0	gene_id "GBI_13178"; transcript_id "GBI_13178-RC"; Parent "GBI_13178-RC"; gene_name "GBI_13178"; previous_transcript_id "GBI_13178-RC";
Scaffold118	maker	CDS	1875181	1875347	.	+	1	gene_id "GBI_13178"; transcript_id "GBI_13178-RC"; Parent "GBI_13178-RC"; gene_name "GBI_13178"; previous_transcript_id "GBI_13178-RC";
Scaffold118	maker	CDS	1877733	1877921	.	+	2	gene_id "GBI_13178"; transcript_id "GBI_13178-RC"; Parent "GBI_13178-RC"; gene_name "GBI_13178"; previous_transcript_id "GBI_13178-RC";
Scaffold118	maker	CDS	1885666	1885876	.	+	2	gene_id "GBI_13178"; transcript_id "GBI_13178-RC"; Parent "GBI_13178-RC"; gene_name "GBI_13178"; previous_transcript_id "GBI_13178-RC";
Scaffold118	maker	CDS	1890555	1890795	.	+	1	gene_id "GBI_13178"; transcript_id "GBI_13178-RC"; Parent "GBI_13178-RC"; gene_name "GBI_13178"; previous_transcript_id "GBI_13178-RC";
Scaffold118	AGAT	five_prime_UTR	1874747	1874922	.	+	.	gene_id "GBI_13178"; transcript_id "GBI_13178-RC"; Parent "GBI_13178-RC"; gene_name "GBI_13178"; previous_transcript_id "GBI_13178-RC";
Scaffold118	AGAT	three_prime_UTR	1890796	1891144	.	+	.	gene_id "GBI_13178"; transcript_id "GBI_13178-RC"; Parent "GBI_13178-RC"; gene_name "GBI_13178"; previous_transcript_id "GBI_13178-RC";
Scaffold118	AGAT	three_prime_UTR	1891266	1891917	.	+	.	gene_id "GBI_13178"; transcript_id "GBI_13178-RC"; Parent "GBI_13178-RC"; gene_name "GBI_13178"; previous_transcript_id "GBI_13178-RC";
Scaffold118	AGAT	three_prime_UTR	1892133	1893322	.	+	.	gene_id "GBI_13178"; transcript_id "GBI_13178-RC"; Parent "GBI_13178-RC"; gene_name "GBI_13178"; previous_transcript_id "GBI_13178-RC";
Scaffold118	AGAT	gene	2082589	2104892	.	+	.	gene_id "GBI_13179"; gene_name "GBI_13179";
Scaffold118	StringTie	transcript	2082589	2094388	.	+	.	gene_id "GBI_13179"; transcript_id "GBI_13179.1"; gene_name "GBI_13179"; oId "STRG.17943.1"; cmp_ref "GBI_13179-RA"; class_code "j"; tss_id "TSS3228";
Scaffold118	StringTie	exon	2082589	2082655	.	+	.	gene_id "GBI_13179"; transcript_id "GBI_13179.1"; exon_number "1";
Scaffold118	StringTie	exon	2092522	2092620	.	+	.	gene_id "GBI_13179"; transcript_id "GBI_13179.1"; exon_number "2";
Scaffold118	StringTie	exon	2094320	2094388	.	+	.	gene_id "GBI_13179"; transcript_id "GBI_13179.1"; exon_number "3";
Scaffold118	AGAT	transcript	2092501	2098417	.	+	.	gene_id "GBI_13179"; transcript_id "GBI_13179-RA"; Parent "GBI_13179"; gene_name "GBI_13179";
Scaffold118	maker	exon	2092501	2092620	.	+	.	gene_id "GBI_13179"; transcript_id "GBI_13179-RA"; Parent "GBI_13179-RA"; gene_name "GBI_13179";
Scaffold118	maker	exon	2094320	2094463	.	+	.	gene_id "GBI_13179"; transcript_id "GBI_13179-RA"; Parent "GBI_13179-RA"; gene_name "GBI_13179";
Scaffold118	maker	exon	2096216	2096232	.	+	.	gene_id "GBI_13179"; transcript_id "GBI_13179-RA"; Parent "GBI_13179-RA"; gene_name "GBI_13179";
Scaffold118	maker	exon	2098300	2098417	.	+	.	gene_id "GBI_13179"; transcript_id "GBI_13179-RA"; Parent "GBI_13179-RA"; gene_name "GBI_13179";
Scaffold118	StringTie	transcript	2098297	2104892	.	+	.	gene_id "GBI_13179"; transcript_id "GBI_13179.3"; gene_name "GBI_13179"; oId "STRG.17944.1"; cmp_ref "GBI_13179-RA"; class_code "o"; tss_id "TSS3229";
Scaffold118	StringTie	exon	2098297	2098419	.	+	.	gene_id "GBI_13179"; transcript_id "GBI_13179.3"; exon_number "1";
Scaffold118	StringTie	exon	2101900	2102016	.	+	.	gene_id "GBI_13179"; transcript_id "GBI_13179.3"; exon_number "2";
Scaffold118	StringTie	exon	2104793	2104892	.	+	.	gene_id "GBI_13179"; transcript_id "GBI_13179.3"; exon_number "3";
Scaffold118	maker	CDS	2092501	2092620	.	+	0	gene_id "GBI_13179"; transcript_id "GBI_13179-RA"; Parent "GBI_13179-RA"; gene_name "GBI_13179";
Scaffold118	maker	CDS	2094320	2094463	.	+	0	gene_id "GBI_13179"; transcript_id "GBI_13179-RA"; Parent "GBI_13179-RA"; gene_name "GBI_13179";
Scaffold118	maker	CDS	2096216	2096232	.	+	0	gene_id "GBI_13179"; transcript_id "GBI_13179-RA"; Parent "GBI_13179-RA"; gene_name "GBI_13179";
Scaffold118	maker	CDS	2098300	2098417	.	+	1	gene_id "GBI_13179"; transcript_id "GBI_13179-RA"; Parent "GBI_13179-RA"; gene_name "GBI_13179";
Scaffold118	AGAT	gene	2152415	2152496	.	-	.	gene_id "GBI_13182"; gene_name "GBI_13182";
Scaffold118	AGAT	transcript	2152415	2152496	.	-	.	gene_id "GBI_13182"; transcript_id "GBI_13182-RA"; Parent "GBI_13182"; gene_name "GBI_13182";
Scaffold118	maker	exon	2152415	2152496	.	-	.	gene_id "GBI_13182"; transcript_id "GBI_13182-RA"; Parent "GBI_13182-RA"; gene_name "GBI_13182";
Scaffold118	AGAT	gene	2208231	2216832	.	+	.	gene_id "GBI_13183"; gene_name "GBI_13183";
Scaffold118	AGAT	transcript	2208231	2214377	.	+	.	gene_id "GBI_13183"; transcript_id "GBI_13183-RA"; Parent "GBI_13183"; gene_name "GBI_13183";
Scaffold118	maker	exon	2208231	2208393	.	+	.	gene_id "GBI_13183"; transcript_id "GBI_13183-RA"; Parent "GBI_13183-RA"; gene_name "GBI_13183";
Scaffold118	maker	exon	2213454	2214377	.	+	.	gene_id "GBI_13183"; transcript_id "GBI_13183-RA"; Parent "GBI_13183-RA"; gene_name "GBI_13183";
Scaffold118	StringTie	transcript	2213100	2216832	.	+	.	gene_id "GBI_13183"; transcript_id "GBI_13183.2"; gene_name "GBI_13183"; oId "STRG.17947.1"; cmp_ref "GBI_13183-RA"; class_code "e"; tss_id "TSS3232";
Scaffold118	StringTie	exon	2213100	2216832	.	+	.	gene_id "GBI_13183"; transcript_id "GBI_13183.2"; exon_number "1";
Scaffold118	maker	CDS	2208231	2208393	.	+	0	gene_id "GBI_13183"; transcript_id "GBI_13183-RA"; Parent "GBI_13183-RA"; gene_name "GBI_13183";
Scaffold118	maker	CDS	2213454	2213566	.	+	2	gene_id "GBI_13183"; transcript_id "GBI_13183-RA"; Parent "GBI_13183-RA"; gene_name "GBI_13183";
Scaffold118	AGAT	three_prime_UTR	2213567	2214377	.	+	.	gene_id "GBI_13183"; transcript_id "GBI_13183-RA"; Parent "GBI_13183-RA"; gene_name "GBI_13183";
Scaffold118	AGAT	gene	2226552	2243736	.	-	.	gene_id "GBI_13184"; gene_name "GBI_13184";
Scaffold118	StringTie	transcript	2226552	2230059	.	-	.	gene_id "GBI_13184"; transcript_id "GBI_13184.1"; gene_name "GBI_13184"; oId "STRG.17948.1"; cmp_ref "GBI_13184-RA"; class_code "j"; tss_id "TSS3290";
Scaffold118	StringTie	exon	2226552	2227192	.	-	.	gene_id "GBI_13184"; transcript_id "GBI_13184.1"; exon_number "1";
Scaffold118	StringTie	exon	2228376	2228590	.	-	.	gene_id "GBI_13184"; transcript_id "GBI_13184.1"; exon_number "2";
Scaffold118	StringTie	exon	2229490	2229628	.	-	.	gene_id "GBI_13184"; transcript_id "GBI_13184.1"; exon_number "3";
Scaffold118	StringTie	exon	2229937	2230059	.	-	.	gene_id "GBI_13184"; transcript_id "GBI_13184.1"; exon_number "4";
Scaffold118	AGAT	transcript	2227095	2243736	.	-	.	gene_id "GBI_13184"; transcript_id "GBI_13184-RA"; Parent "GBI_13184"; gene_name "GBI_13184";
Scaffold118	maker	exon	2227095	2227192	.	-	.	gene_id "GBI_13184"; transcript_id "GBI_13184-RA"; Parent "GBI_13184-RA"; gene_name "GBI_13184";
Scaffold118	maker	exon	2228376	2228590	.	-	.	gene_id "GBI_13184"; transcript_id "GBI_13184-RA"; Parent "GBI_13184-RA"; gene_name "GBI_13184";
Scaffold118	maker	exon	2229490	2229628	.	-	.	gene_id "GBI_13184"; transcript_id "GBI_13184-RA"; Parent "GBI_13184-RA"; gene_name "GBI_13184";
Scaffold118	maker	exon	2233478	2233589	.	-	.	gene_id "GBI_13184"; transcript_id "GBI_13184-RA"; Parent "GBI_13184-RA"; gene_name "GBI_13184";
Scaffold118	maker	exon	2234587	2234710	.	-	.	gene_id "GBI_13184"; transcript_id "GBI_13184-RA"; Parent "GBI_13184-RA"; gene_name "GBI_13184";
Scaffold118	maker	exon	2234793	2234860	.	-	.	gene_id "GBI_13184"; transcript_id "GBI_13184-RA"; Parent "GBI_13184-RA"; gene_name "GBI_13184";
Scaffold118	maker	exon	2237256	2237386	.	-	.	gene_id "GBI_13184"; transcript_id "GBI_13184-RA"; Parent "GBI_13184-RA"; gene_name "GBI_13184";
Scaffold118	maker	exon	2240339	2240464	.	-	.	gene_id "GBI_13184"; transcript_id "GBI_13184-RA"; Parent "GBI_13184-RA"; gene_name "GBI_13184";
Scaffold118	maker	exon	2240563	2240680	.	-	.	gene_id "GBI_13184"; transcript_id "GBI_13184-RA"; Parent "GBI_13184-RA"; gene_name "GBI_13184";
Scaffold118	maker	exon	2243674	2243736	.	-	.	gene_id "GBI_13184"; transcript_id "GBI_13184-RA"; Parent "GBI_13184-RA"; gene_name "GBI_13184";
Scaffold118	maker	CDS	2227095	2227192	.	-	2	gene_id "GBI_13184"; transcript_id "GBI_13184-RA"; Parent "GBI_13184-RA"; gene_name "GBI_13184";
Scaffold118	maker	CDS	2228376	2228590	.	-	1	gene_id "GBI_13184"; transcript_id "GBI_13184-RA"; Parent "GBI_13184-RA"; gene_name "GBI_13184";
Scaffold118	maker	CDS	2229490	2229628	.	-	2	gene_id "GBI_13184"; transcript_id "GBI_13184-RA"; Parent "GBI_13184-RA"; gene_name "GBI_13184";
Scaffold118	maker	CDS	2233478	2233589	.	-	0	gene_id "GBI_13184"; transcript_id "GBI_13184-RA"; Parent "GBI_13184-RA"; gene_name "GBI_13184";
Scaffold118	maker	CDS	2234587	2234710	.	-	1	gene_id "GBI_13184"; transcript_id "GBI_13184-RA"; Parent "GBI_13184-RA"; gene_name "GBI_13184";
Scaffold118	maker	CDS	2234793	2234860	.	-	0	gene_id "GBI_13184"; transcript_id "GBI_13184-RA"; Parent "GBI_13184-RA"; gene_name "GBI_13184";
Scaffold118	maker	CDS	2237256	2237386	.	-	2	gene_id "GBI_13184"; transcript_id "GBI_13184-RA"; Parent "GBI_13184-RA"; gene_name "GBI_13184";
Scaffold118	maker	CDS	2240339	2240464	.	-	2	gene_id "GBI_13184"; transcript_id "GBI_13184-RA"; Parent "GBI_13184-RA"; gene_name "GBI_13184";
Scaffold118	maker	CDS	2240563	2240680	.	-	0	gene_id "GBI_13184"; transcript_id "GBI_13184-RA"; Parent "GBI_13184-RA"; gene_name "GBI_13184";
Scaffold118	maker	CDS	2243674	2243736	.	-	0	gene_id "GBI_13184"; transcript_id "GBI_13184-RA"; Parent "GBI_13184-RA"; gene_name "GBI_13184";
Scaffold118	AGAT	gene	2248384	2251386	.	-	.	gene_id "GBI_13185"; gene_name "GBI_13185";
Scaffold118	AGAT	transcript	2248384	2251386	.	-	.	gene_id "GBI_13185"; transcript_id "GBI_13185-RA"; Parent "GBI_13185"; gene_name "GBI_13185";
Scaffold118	maker	exon	2248384	2248691	.	-	.	gene_id "GBI_13185"; transcript_id "GBI_13185-RA"; Parent "GBI_13185-RA"; gene_name "GBI_13185";
Scaffold118	maker	exon	2251290	2251386	.	-	.	gene_id "GBI_13185"; transcript_id "GBI_13185-RA"; Parent "GBI_13185-RA"; gene_name "GBI_13185";
Scaffold118	maker	CDS	2248384	2248691	.	-	2	gene_id "GBI_13185"; transcript_id "GBI_13185-RA"; Parent "GBI_13185-RA"; gene_name "GBI_13185";
Scaffold118	maker	CDS	2251290	2251362	.	-	0	gene_id "GBI_13185"; transcript_id "GBI_13185-RA"; Parent "GBI_13185-RA"; gene_name "GBI_13185";
Scaffold118	AGAT	five_prime_UTR	2251363	2251386	.	-	.	gene_id "GBI_13185"; transcript_id "GBI_13185-RA"; Parent "GBI_13185-RA"; gene_name "GBI_13185";
Scaffold118	AGAT	gene	2257647	2294546	.	-	.	gene_id "GBI_13186"; gene_name "GBI_13186";
Scaffold118	StringTie	transcript	2257647	2294546	.	-	.	gene_id "GBI_13186"; transcript_id "GBI_13186.1"; gene_name "GBI_13186"; oId "STRG.17950.1"; cmp_ref "GBI_13186-RA"; class_code "j"; tss_id "TSS3292";
Scaffold118	StringTie	exon	2257647	2260540	.	-	.	gene_id "GBI_13186"; transcript_id "GBI_13186.1"; exon_number "1";
Scaffold118	StringTie	exon	2261964	2262296	.	-	.	gene_id "GBI_13186"; transcript_id "GBI_13186.1"; exon_number "2";
Scaffold118	StringTie	exon	2286523	2286566	.	-	.	gene_id "GBI_13186"; transcript_id "GBI_13186.1"; exon_number "3";
Scaffold118	StringTie	exon	2294460	2294546	.	-	.	gene_id "GBI_13186"; transcript_id "GBI_13186.1"; exon_number "4";
Scaffold118	AGAT	transcript	2257658	2263299	.	-	.	gene_id "GBI_13186"; transcript_id "GBI_13186-RA"; Parent "GBI_13186"; gene_name "GBI_13186";
Scaffold118	maker	exon	2257658	2260540	.	-	.	gene_id "GBI_13186"; transcript_id "GBI_13186-RA"; Parent "GBI_13186-RA"; gene_name "GBI_13186";
Scaffold118	maker	exon	2261964	2262296	.	-	.	gene_id "GBI_13186"; transcript_id "GBI_13186-RA"; Parent "GBI_13186-RA"; gene_name "GBI_13186";
Scaffold118	maker	exon	2263294	2263299	.	-	.	gene_id "GBI_13186"; transcript_id "GBI_13186-RA"; Parent "GBI_13186-RA"; gene_name "GBI_13186";
Scaffold118	maker	CDS	2260397	2260540	.	-	0	gene_id "GBI_13186"; transcript_id "GBI_13186-RA"; Parent "GBI_13186-RA"; gene_name "GBI_13186";
Scaffold118	maker	CDS	2261964	2262296	.	-	0	gene_id "GBI_13186"; transcript_id "GBI_13186-RA"; Parent "GBI_13186-RA"; gene_name "GBI_13186";
Scaffold118	maker	CDS	2263294	2263299	.	-	0	gene_id "GBI_13186"; transcript_id "GBI_13186-RA"; Parent "GBI_13186-RA"; gene_name "GBI_13186";
Scaffold118	AGAT	three_prime_UTR	2257658	2260396	.	-	.	gene_id "GBI_13186"; transcript_id "GBI_13186-RA"; Parent "GBI_13186-RA"; gene_name "GBI_13186";
Scaffold118	AGAT	transcript	2258192	2263299	.	-	.	gene_id "GBI_13186"; transcript_id "GBI_13186-RB"; Parent "GBI_13186"; gene_name "GBI_13186";
Scaffold118	maker	exon	2258192	2258533	.	-	.	gene_id "GBI_13186"; transcript_id "GBI_13186-RB"; Parent "GBI_13186-RB"; gene_name "GBI_13186"; previous_transcript_id "GBI_13186-RB";
Scaffold118	maker	exon	2258648	2260540	.	-	.	gene_id "GBI_13186"; transcript_id "GBI_13186-RB"; Parent "GBI_13186-RB"; gene_name "GBI_13186"; previous_transcript_id "GBI_13186-RB";
Scaffold118	maker	exon	2261964	2262296	.	-	.	gene_id "GBI_13186"; transcript_id "GBI_13186-RB"; Parent "GBI_13186-RB"; gene_name "GBI_13186"; previous_transcript_id "GBI_13186-RB";
Scaffold118	maker	exon	2263294	2263299	.	-	.	gene_id "GBI_13186"; transcript_id "GBI_13186-RB"; Parent "GBI_13186-RB"; gene_name "GBI_13186"; previous_transcript_id "GBI_13186-RB";
Scaffold118	maker	CDS	2260397	2260540	.	-	0	gene_id "GBI_13186"; transcript_id "GBI_13186-RB"; Parent "GBI_13186-RB"; gene_name "GBI_13186"; previous_transcript_id "GBI_13186-RB";
Scaffold118	maker	CDS	2261964	2262296	.	-	0	gene_id "GBI_13186"; transcript_id "GBI_13186-RB"; Parent "GBI_13186-RB"; gene_name "GBI_13186"; previous_transcript_id "GBI_13186-RB";
Scaffold118	maker	CDS	2263294	2263299	.	-	0	gene_id "GBI_13186"; transcript_id "GBI_13186-RB"; Parent "GBI_13186-RB"; gene_name "GBI_13186"; previous_transcript_id "GBI_13186-RB";
Scaffold118	AGAT	three_prime_UTR	2258192	2258533	.	-	.	gene_id "GBI_13186"; transcript_id "GBI_13186-RB"; Parent "GBI_13186-RB"; gene_name "GBI_13186"; previous_transcript_id "GBI_13186-RB";
Scaffold118	AGAT	three_prime_UTR	2258648	2260396	.	-	.	gene_id "GBI_13186"; transcript_id "GBI_13186-RB"; Parent "GBI_13186-RB"; gene_name "GBI_13186"; previous_transcript_id "GBI_13186-RB";
Scaffold118	AGAT	gene	2320878	2333459	.	+	.	gene_id "GBI_13187"; gene_name "GBI_13187";
Scaffold118	AGAT	transcript	2320878	2333183	.	+	.	gene_id "GBI_13187"; transcript_id "GBI_13187-RA"; Parent "GBI_13187"; gene_name "GBI_13187";
Scaffold118	maker	exon	2320878	2321245	.	+	.	gene_id "GBI_13187"; transcript_id "GBI_13187-RA"; Parent "GBI_13187-RA"; gene_name "GBI_13187";
Scaffold118	maker	exon	2323667	2323842	.	+	.	gene_id "GBI_13187"; transcript_id "GBI_13187-RA"; Parent "GBI_13187-RA"; gene_name "GBI_13187";
Scaffold118	maker	exon	2330619	2333183	.	+	.	gene_id "GBI_13187"; transcript_id "GBI_13187-RA"; Parent "GBI_13187-RA"; gene_name "GBI_13187";
Scaffold118	StringTie	transcript	2320983	2333459	.	+	.	gene_id "GBI_13187"; transcript_id "GBI_13187.2"; gene_name "GBI_13187"; oId "STRG.17951.2"; cmp_ref "GBI_13187-RA"; class_code "j"; tss_id "TSS3234";
Scaffold118	StringTie	exon	2320983	2321410	.	+	.	gene_id "GBI_13187"; transcript_id "GBI_13187.2"; exon_number "1";
Scaffold118	StringTie	exon	2323667	2323842	.	+	.	gene_id "GBI_13187"; transcript_id "GBI_13187.2"; exon_number "2";
Scaffold118	StringTie	exon	2330619	2333459	.	+	.	gene_id "GBI_13187"; transcript_id "GBI_13187.2"; exon_number "3";
Scaffold118	maker	CDS	2321117	2321245	.	+	0	gene_id "GBI_13187"; transcript_id "GBI_13187-RA"; Parent "GBI_13187-RA"; gene_name "GBI_13187";
Scaffold118	maker	CDS	2323667	2323842	.	+	0	gene_id "GBI_13187"; transcript_id "GBI_13187-RA"; Parent "GBI_13187-RA"; gene_name "GBI_13187";
Scaffold118	maker	CDS	2330619	2330841	.	+	1	gene_id "GBI_13187"; transcript_id "GBI_13187-RA"; Parent "GBI_13187-RA"; gene_name "GBI_13187";
Scaffold118	AGAT	five_prime_UTR	2320878	2321116	.	+	.	gene_id "GBI_13187"; transcript_id "GBI_13187-RA"; Parent "GBI_13187-RA"; gene_name "GBI_13187";
Scaffold118	AGAT	three_prime_UTR	2330842	2333183	.	+	.	gene_id "GBI_13187"; transcript_id "GBI_13187-RA"; Parent "GBI_13187-RA"; gene_name "GBI_13187";
Scaffold118	AGAT	gene	2339908	2348642	.	-	.	gene_id "GBI_13188"; gene_name "GBI_13188";
Scaffold118	StringTie	transcript	2339908	2348541	.	-	.	gene_id "GBI_13188"; transcript_id "GBI_13188.1"; gene_name "GBI_13188"; oId "STRG.17952.1"; cmp_ref "GBI_13188-RA"; class_code "m"; tss_id "TSS3293";
Scaffold118	StringTie	exon	2339908	2342225	.	-	.	gene_id "GBI_13188"; transcript_id "GBI_13188.1"; exon_number "1";
Scaffold118	StringTie	exon	2346225	2346419	.	-	.	gene_id "GBI_13188"; transcript_id "GBI_13188.1"; exon_number "2";
Scaffold118	StringTie	exon	2348278	2348541	.	-	.	gene_id "GBI_13188"; transcript_id "GBI_13188.1"; exon_number "3";
Scaffold118	AGAT	transcript	2341866	2348642	.	-	.	gene_id "GBI_13188"; transcript_id "GBI_13188-RA"; Parent "GBI_13188"; gene_name "GBI_13188";
Scaffold118	maker	exon	2341866	2342225	.	-	.	gene_id "GBI_13188"; transcript_id "GBI_13188-RA"; Parent "GBI_13188-RA"; gene_name "GBI_13188";
Scaffold118	maker	exon	2346225	2346419	.	-	.	gene_id "GBI_13188"; transcript_id "GBI_13188-RA"; Parent "GBI_13188-RA"; gene_name "GBI_13188";
Scaffold118	maker	exon	2348278	2348395	.	-	.	gene_id "GBI_13188"; transcript_id "GBI_13188-RA"; Parent "GBI_13188-RA"; gene_name "GBI_13188";
Scaffold118	maker	exon	2348522	2348642	.	-	.	gene_id "GBI_13188"; transcript_id "GBI_13188-RA"; Parent "GBI_13188-RA"; gene_name "GBI_13188";
Scaffold118	maker	CDS	2341866	2342225	.	-	0	gene_id "GBI_13188"; transcript_id "GBI_13188-RA"; Parent "GBI_13188-RA"; gene_name "GBI_13188";
Scaffold118	maker	CDS	2346225	2346419	.	-	0	gene_id "GBI_13188"; transcript_id "GBI_13188-RA"; Parent "GBI_13188-RA"; gene_name "GBI_13188";
Scaffold118	maker	CDS	2348278	2348395	.	-	1	gene_id "GBI_13188"; transcript_id "GBI_13188-RA"; Parent "GBI_13188-RA"; gene_name "GBI_13188";
Scaffold118	maker	CDS	2348522	2348631	.	-	0	gene_id "GBI_13188"; transcript_id "GBI_13188-RA"; Parent "GBI_13188-RA"; gene_name "GBI_13188";
Scaffold118	AGAT	five_prime_UTR	2348632	2348642	.	-	.	gene_id "GBI_13188"; transcript_id "GBI_13188-RA"; Parent "GBI_13188-RA"; gene_name "GBI_13188";
Scaffold118	AGAT	gene	2355220	2371904	.	-	.	gene_id "GBI_13189"; gene_name "GBI_13189";
Scaffold118	StringTie	transcript	2355220	2362504	.	-	.	gene_id "GBI_13189"; transcript_id "GBI_13189.1"; gene_name "GBI_13189"; oId "STRG.17953.1"; cmp_ref "GBI_13189-RA"; class_code "j"; tss_id "TSS3294";
Scaffold118	StringTie	exon	2355220	2356850	.	-	.	gene_id "GBI_13189"; transcript_id "GBI_13189.1"; exon_number "1";
Scaffold118	StringTie	exon	2360081	2360283	.	-	.	gene_id "GBI_13189"; transcript_id "GBI_13189.1"; exon_number "2";
Scaffold118	StringTie	exon	2362336	2362504	.	-	.	gene_id "GBI_13189"; transcript_id "GBI_13189.1"; exon_number "3";
Scaffold118	AGAT	transcript	2355627	2371904	.	-	.	gene_id "GBI_13189"; transcript_id "GBI_13189-RA"; Parent "GBI_13189"; gene_name "GBI_13189";
Scaffold118	maker	exon	2355627	2355660	.	-	.	gene_id "GBI_13189"; transcript_id "GBI_13189-RA"; Parent "GBI_13189-RA"; gene_name "GBI_13189";
Scaffold118	maker	exon	2360166	2360283	.	-	.	gene_id "GBI_13189"; transcript_id "GBI_13189-RA"; Parent "GBI_13189-RA"; gene_name "GBI_13189";
Scaffold118	maker	exon	2362336	2362462	.	-	.	gene_id "GBI_13189"; transcript_id "GBI_13189-RA"; Parent "GBI_13189-RA"; gene_name "GBI_13189";
Scaffold118	maker	exon	2371827	2371904	.	-	.	gene_id "GBI_13189"; transcript_id "GBI_13189-RA"; Parent "GBI_13189-RA"; gene_name "GBI_13189";
Scaffold118	maker	CDS	2355627	2355660	.	-	1	gene_id "GBI_13189"; transcript_id "GBI_13189-RA"; Parent "GBI_13189-RA"; gene_name "GBI_13189";
Scaffold118	maker	CDS	2360166	2360283	.	-	2	gene_id "GBI_13189"; transcript_id "GBI_13189-RA"; Parent "GBI_13189-RA"; gene_name "GBI_13189";
Scaffold118	maker	CDS	2362336	2362462	.	-	0	gene_id "GBI_13189"; transcript_id "GBI_13189-RA"; Parent "GBI_13189-RA"; gene_name "GBI_13189";
Scaffold118	maker	CDS	2371827	2371904	.	-	0	gene_id "GBI_13189"; transcript_id "GBI_13189-RA"; Parent "GBI_13189-RA"; gene_name "GBI_13189";
Scaffold118	AGAT	gene	2488088	2499537	.	+	.	gene_id "GBI_13190"; gene_name "GBI_13190";
Scaffold118	AGAT	transcript	2488088	2499537	.	+	.	gene_id "GBI_13190"; transcript_id "GBI_13190-RA"; Parent "GBI_13190"; gene_name "GBI_13190";
Scaffold118	maker	exon	2488088	2488154	.	+	.	gene_id "GBI_13190"; transcript_id "GBI_13190-RA"; Parent "GBI_13190-RA"; gene_name "GBI_13190";
Scaffold118	maker	exon	2488858	2488967	.	+	.	gene_id "GBI_13190"; transcript_id "GBI_13190-RA"; Parent "GBI_13190-RA"; gene_name "GBI_13190";
Scaffold118	maker	exon	2491408	2491944	.	+	.	gene_id "GBI_13190"; transcript_id "GBI_13190-RA"; Parent "GBI_13190-RA"; gene_name "GBI_13190";
Scaffold118	maker	exon	2496316	2496367	.	+	.	gene_id "GBI_13190"; transcript_id "GBI_13190-RA"; Parent "GBI_13190-RA"; gene_name "GBI_13190";
Scaffold118	maker	exon	2496497	2496667	.	+	.	gene_id "GBI_13190"; transcript_id "GBI_13190-RA"; Parent "GBI_13190-RA"; gene_name "GBI_13190";
Scaffold118	maker	exon	2499404	2499537	.	+	.	gene_id "GBI_13190"; transcript_id "GBI_13190-RA"; Parent "GBI_13190-RA"; gene_name "GBI_13190";
Scaffold118	StringTie	transcript	2496140	2496777	.	+	.	gene_id "GBI_13190"; transcript_id "GBI_13190.2"; gene_name "GBI_13190"; oId "STRG.17954.1"; cmp_ref "GBI_13190-RA"; class_code "n"; tss_id "TSS3235";
Scaffold118	StringTie	exon	2496140	2496777	.	+	.	gene_id "GBI_13190"; transcript_id "GBI_13190.2"; exon_number "1";
Scaffold118	maker	CDS	2488088	2488154	.	+	0	gene_id "GBI_13190"; transcript_id "GBI_13190-RA"; Parent "GBI_13190-RA"; gene_name "GBI_13190";
Scaffold118	maker	CDS	2488858	2488967	.	+	2	gene_id "GBI_13190"; transcript_id "GBI_13190-RA"; Parent "GBI_13190-RA"; gene_name "GBI_13190";
Scaffold118	maker	CDS	2491408	2491944	.	+	0	gene_id "GBI_13190"; transcript_id "GBI_13190-RA"; Parent "GBI_13190-RA"; gene_name "GBI_13190";
Scaffold118	maker	CDS	2496316	2496367	.	+	0	gene_id "GBI_13190"; transcript_id "GBI_13190-RA"; Parent "GBI_13190-RA"; gene_name "GBI_13190";
Scaffold118	maker	CDS	2496497	2496667	.	+	2	gene_id "GBI_13190"; transcript_id "GBI_13190-RA"; Parent "GBI_13190-RA"; gene_name "GBI_13190";
Scaffold118	maker	CDS	2499404	2499537	.	+	2	gene_id "GBI_13190"; transcript_id "GBI_13190-RA"; Parent "GBI_13190-RA"; gene_name "GBI_13190";
Scaffold118	AGAT	gene	2569281	2569364	.	+	.	gene_id "GBI_13193"; gene_name "GBI_13193";
Scaffold118	AGAT	transcript	2569281	2569364	.	+	.	gene_id "GBI_13193"; transcript_id "GBI_13193-RA"; Parent "GBI_13193"; gene_name "GBI_13193";
Scaffold118	maker	exon	2569281	2569319	.	+	.	gene_id "GBI_13193"; transcript_id "GBI_13193-RA"; Parent "GBI_13193-RA"; gene_name "GBI_13193";
Scaffold118	maker	exon	2569329	2569364	.	+	.	gene_id "GBI_13193"; transcript_id "GBI_13193-RA"; Parent "GBI_13193-RA"; gene_name "GBI_13193";
Scaffold118	AGAT	gene	2581947	2620717	.	-	.	gene_id "GBI_13195"; gene_name "GBI_13195";
Scaffold118	StringTie	transcript	2581947	2612359	.	-	.	gene_id "GBI_13195"; transcript_id "GBI_13195.1"; gene_name "GBI_13195"; oId "STRG.17937.1"; cmp_ref "GBI_13195-RA"; class_code "j"; tss_id "TSS3297";
Scaffold118	StringTie	exon	2581947	2581965	.	-	.	gene_id "GBI_13195"; transcript_id "GBI_13195.1"; exon_number "1";
Scaffold118	StringTie	exon	2597380	2597650	.	-	.	gene_id "GBI_13195"; transcript_id "GBI_13195.1"; exon_number "2";
Scaffold118	StringTie	exon	2612075	2612359	.	-	.	gene_id "GBI_13195"; transcript_id "GBI_13195.1"; exon_number "3";
Scaffold118	AGAT	transcript	2588286	2620717	.	-	.	gene_id "GBI_13195"; transcript_id "GBI_13195-RA"; Parent "GBI_13195"; gene_name "GBI_13195";
Scaffold118	maker	exon	2588286	2588297	.	-	.	gene_id "GBI_13195"; transcript_id "GBI_13195-RA"; Parent "GBI_13195-RA"; gene_name "GBI_13195";
Scaffold118	maker	exon	2590232	2590338	.	-	.	gene_id "GBI_13195"; transcript_id "GBI_13195-RA"; Parent "GBI_13195-RA"; gene_name "GBI_13195";
Scaffold118	maker	exon	2597380	2597650	.	-	.	gene_id "GBI_13195"; transcript_id "GBI_13195-RA"; Parent "GBI_13195-RA"; gene_name "GBI_13195";
Scaffold118	maker	exon	2609163	2609215	.	-	.	gene_id "GBI_13195"; transcript_id "GBI_13195-RA"; Parent "GBI_13195-RA"; gene_name "GBI_13195";
Scaffold118	maker	exon	2612079	2612388	.	-	.	gene_id "GBI_13195"; transcript_id "GBI_13195-RA"; Parent "GBI_13195-RA"; gene_name "GBI_13195";
Scaffold118	maker	exon	2620132	2620190	.	-	.	gene_id "GBI_13195"; transcript_id "GBI_13195-RA"; Parent "GBI_13195-RA"; gene_name "GBI_13195";
Scaffold118	maker	exon	2620603	2620717	.	-	.	gene_id "GBI_13195"; transcript_id "GBI_13195-RA"; Parent "GBI_13195-RA"; gene_name "GBI_13195";
Scaffold118	maker	CDS	2588286	2588297	.	-	0	gene_id "GBI_13195"; transcript_id "GBI_13195-RA"; Parent "GBI_13195-RA"; gene_name "GBI_13195";
Scaffold118	maker	CDS	2590232	2590338	.	-	2	gene_id "GBI_13195"; transcript_id "GBI_13195-RA"; Parent "GBI_13195-RA"; gene_name "GBI_13195";
Scaffold118	maker	CDS	2597380	2597650	.	-	0	gene_id "GBI_13195"; transcript_id "GBI_13195-RA"; Parent "GBI_13195-RA"; gene_name "GBI_13195";
Scaffold118	maker	CDS	2609163	2609215	.	-	2	gene_id "GBI_13195"; transcript_id "GBI_13195-RA"; Parent "GBI_13195-RA"; gene_name "GBI_13195";
Scaffold118	maker	CDS	2612079	2612388	.	-	0	gene_id "GBI_13195"; transcript_id "GBI_13195-RA"; Parent "GBI_13195-RA"; gene_name "GBI_13195";
Scaffold118	maker	CDS	2620132	2620190	.	-	2	gene_id "GBI_13195"; transcript_id "GBI_13195-RA"; Parent "GBI_13195-RA"; gene_name "GBI_13195";
Scaffold118	maker	CDS	2620603	2620717	.	-	0	gene_id "GBI_13195"; transcript_id "GBI_13195-RA"; Parent "GBI_13195-RA"; gene_name "GBI_13195";
Scaffold118	AGAT	gene	2721510	2758226	.	-	.	gene_id "GBI_13196"; gene_name "GBI_13196";
Scaffold118	StringTie	transcript	2721510	2738283	.	-	.	gene_id "GBI_13196"; transcript_id "GBI_13196.1"; gene_name "GBI_13196"; oId "STRG.17958.1"; cmp_ref "GBI_13196-RA"; class_code "k"; tss_id "TSS3298";
Scaffold118	StringTie	exon	2721510	2721794	.	-	.	gene_id "GBI_13196"; transcript_id "GBI_13196.1"; exon_number "1";
Scaffold118	StringTie	exon	2723365	2723552	.	-	.	gene_id "GBI_13196"; transcript_id "GBI_13196.1"; exon_number "2";
Scaffold118	StringTie	exon	2738181	2738283	.	-	.	gene_id "GBI_13196"; transcript_id "GBI_13196.1"; exon_number "3";
Scaffold118	StringTie	transcript	2721510	2758226	.	-	.	gene_id "GBI_13196"; transcript_id "GBI_13196.2"; gene_name "GBI_13196"; oId "STRG.17958.2"; cmp_ref "GBI_13196-RA"; class_code "k"; tss_id "TSS3299";
Scaffold118	StringTie	exon	2721510	2721794	.	-	.	gene_id "GBI_13196"; transcript_id "GBI_13196.2"; exon_number "1";
Scaffold118	StringTie	exon	2723365	2723552	.	-	.	gene_id "GBI_13196"; transcript_id "GBI_13196.2"; exon_number "2";
Scaffold118	StringTie	exon	2757417	2758226	.	-	.	gene_id "GBI_13196"; transcript_id "GBI_13196.2"; exon_number "3";
Scaffold118	AGAT	transcript	2721514	2723542	.	-	.	gene_id "GBI_13196"; transcript_id "GBI_13196-RA"; Parent "GBI_13196"; gene_name "GBI_13196";
Scaffold118	maker	exon	2721514	2721794	.	-	.	gene_id "GBI_13196"; transcript_id "GBI_13196-RA"; Parent "GBI_13196-RA"; gene_name "GBI_13196";
Scaffold118	maker	exon	2723365	2723542	.	-	.	gene_id "GBI_13196"; transcript_id "GBI_13196-RA"; Parent "GBI_13196-RA"; gene_name "GBI_13196";
Scaffold118	maker	CDS	2721514	2721794	.	-	2	gene_id "GBI_13196"; transcript_id "GBI_13196-RA"; Parent "GBI_13196-RA"; gene_name "GBI_13196";
Scaffold118	maker	CDS	2723365	2723542	.	-	0	gene_id "GBI_13196"; transcript_id "GBI_13196-RA"; Parent "GBI_13196-RA"; gene_name "GBI_13196";
Scaffold118	AGAT	gene	2828942	2851534	.	+	.	gene_id "GBI_13197"; gene_name "GBI_13197";
Scaffold118	AGAT	transcript	2828942	2851534	.	+	.	gene_id "GBI_13197"; transcript_id "GBI_13197-RA"; Parent "GBI_13197"; gene_name "GBI_13197";
Scaffold118	maker	exon	2828942	2828987	.	+	.	gene_id "GBI_13197"; transcript_id "GBI_13197-RA"; Parent "GBI_13197-RA"; gene_name "GBI_13197";
Scaffold118	maker	exon	2844891	2844990	.	+	.	gene_id "GBI_13197"; transcript_id "GBI_13197-RA"; Parent "GBI_13197-RA"; gene_name "GBI_13197";
Scaffold118	maker	exon	2850208	2850328	.	+	.	gene_id "GBI_13197"; transcript_id "GBI_13197-RA"; Parent "GBI_13197-RA"; gene_name "GBI_13197";
Scaffold118	maker	exon	2851526	2851534	.	+	.	gene_id "GBI_13197"; transcript_id "GBI_13197-RA"; Parent "GBI_13197-RA"; gene_name "GBI_13197";
Scaffold118	maker	CDS	2828942	2828987	.	+	0	gene_id "GBI_13197"; transcript_id "GBI_13197-RA"; Parent "GBI_13197-RA"; gene_name "GBI_13197";
Scaffold118	maker	CDS	2844891	2844990	.	+	2	gene_id "GBI_13197"; transcript_id "GBI_13197-RA"; Parent "GBI_13197-RA"; gene_name "GBI_13197";
Scaffold118	maker	CDS	2850208	2850328	.	+	1	gene_id "GBI_13197"; transcript_id "GBI_13197-RA"; Parent "GBI_13197-RA"; gene_name "GBI_13197";
Scaffold118	maker	CDS	2851526	2851534	.	+	0	gene_id "GBI_13197"; transcript_id "GBI_13197-RA"; Parent "GBI_13197-RA"; gene_name "GBI_13197";
Scaffold118	AGAT	gene	2897854	2906832	.	-	.	gene_id "GBI_13198"; gene_name "GBI_13198";
Scaffold118	AGAT	transcript	2897854	2906832	.	-	.	gene_id "GBI_13198"; transcript_id "GBI_13198-RA"; Parent "GBI_13198"; gene_name "GBI_13198";
Scaffold118	maker	exon	2897854	2901728	.	-	.	gene_id "GBI_13198"; transcript_id "GBI_13198-RA"; Parent "GBI_13198-RA"; gene_name "GBI_13198";
Scaffold118	maker	exon	2906544	2906832	.	-	.	gene_id "GBI_13198"; transcript_id "GBI_13198-RA"; Parent "GBI_13198-RA"; gene_name "GBI_13198";
Scaffold118	maker	CDS	2899405	2899791	.	-	0	gene_id "GBI_13198"; transcript_id "GBI_13198-RA"; Parent "GBI_13198-RA"; gene_name "GBI_13198";
Scaffold118	AGAT	five_prime_UTR	2899792	2901728	.	-	.	gene_id "GBI_13198"; transcript_id "GBI_13198-RA"; Parent "GBI_13198-RA"; gene_name "GBI_13198";
Scaffold118	AGAT	five_prime_UTR	2906544	2906832	.	-	.	gene_id "GBI_13198"; transcript_id "GBI_13198-RA"; Parent "GBI_13198-RA"; gene_name "GBI_13198";
Scaffold118	AGAT	three_prime_UTR	2897854	2899404	.	-	.	gene_id "GBI_13198"; transcript_id "GBI_13198-RA"; Parent "GBI_13198-RA"; gene_name "GBI_13198";
Scaffold118	AGAT	gene	3005729	3101915	.	+	.	gene_id "GBI_13199"; gene_name "GBI_13199";
Scaffold118	AGAT	transcript	3005729	3101913	.	+	.	gene_id "GBI_13199"; transcript_id "GBI_13199-RA"; Parent "GBI_13199"; gene_name "GBI_13199";
Scaffold118	maker	exon	3005729	3006182	.	+	.	gene_id "GBI_13199"; transcript_id "GBI_13199-RA"; Parent "GBI_13199-RA"; gene_name "GBI_13199";
Scaffold118	maker	exon	3006774	3006880	.	+	.	gene_id "GBI_13199"; transcript_id "GBI_13199-RA"; Parent "GBI_13199-RA"; gene_name "GBI_13199";
Scaffold118	maker	exon	3008381	3008459	.	+	.	gene_id "GBI_13199"; transcript_id "GBI_13199-RA"; Parent "GBI_13199-RA"; gene_name "GBI_13199";
Scaffold118	maker	exon	3010230	3010335	.	+	.	gene_id "GBI_13199"; transcript_id "GBI_13199-RA"; Parent "GBI_13199-RA"; gene_name "GBI_13199";
Scaffold118	maker	exon	3013555	3013745	.	+	.	gene_id "GBI_13199"; transcript_id "GBI_13199-RA"; Parent "GBI_13199-RA"; gene_name "GBI_13199";
Scaffold118	maker	exon	3014290	3014435	.	+	.	gene_id "GBI_13199"; transcript_id "GBI_13199-RA"; Parent "GBI_13199-RA"; gene_name "GBI_13199";
Scaffold118	maker	exon	3030726	3030823	.	+	.	gene_id "GBI_13199"; transcript_id "GBI_13199-RA"; Parent "GBI_13199-RA"; gene_name "GBI_13199";
Scaffold118	maker	exon	3031508	3031590	.	+	.	gene_id "GBI_13199"; transcript_id "GBI_13199-RA"; Parent "GBI_13199-RA"; gene_name "GBI_13199";
Scaffold118	maker	exon	3031750	3031909	.	+	.	gene_id "GBI_13199"; transcript_id "GBI_13199-RA"; Parent "GBI_13199-RA"; gene_name "GBI_13199";
Scaffold118	maker	exon	3045104	3045324	.	+	.	gene_id "GBI_13199"; transcript_id "GBI_13199-RA"; Parent "GBI_13199-RA"; gene_name "GBI_13199";
Scaffold118	maker	exon	3048215	3048410	.	+	.	gene_id "GBI_13199"; transcript_id "GBI_13199-RA"; Parent "GBI_13199-RA"; gene_name "GBI_13199";
Scaffold118	maker	exon	3050234	3050421	.	+	.	gene_id "GBI_13199"; transcript_id "GBI_13199-RA"; Parent "GBI_13199-RA"; gene_name "GBI_13199";
Scaffold118	maker	exon	3050619	3050778	.	+	.	gene_id "GBI_13199"; transcript_id "GBI_13199-RA"; Parent "GBI_13199-RA"; gene_name "GBI_13199";
Scaffold118	maker	exon	3060263	3060400	.	+	.	gene_id "GBI_13199"; transcript_id "GBI_13199-RA"; Parent "GBI_13199-RA"; gene_name "GBI_13199";
Scaffold118	maker	exon	3066359	3066427	.	+	.	gene_id "GBI_13199"; transcript_id "GBI_13199-RA"; Parent "GBI_13199-RA"; gene_name "GBI_13199";
Scaffold118	maker	exon	3068158	3068259	.	+	.	gene_id "GBI_13199"; transcript_id "GBI_13199-RA"; Parent "GBI_13199-RA"; gene_name "GBI_13199";
Scaffold118	maker	exon	3068527	3068775	.	+	.	gene_id "GBI_13199"; transcript_id "GBI_13199-RA"; Parent "GBI_13199-RA"; gene_name "GBI_13199";
Scaffold118	maker	exon	3068966	3069102	.	+	.	gene_id "GBI_13199"; transcript_id "GBI_13199-RA"; Parent "GBI_13199-RA"; gene_name "GBI_13199";
Scaffold118	maker	exon	3069827	3069987	.	+	.	gene_id "GBI_13199"; transcript_id "GBI_13199-RA"; Parent "GBI_13199-RA"; gene_name "GBI_13199";
Scaffold118	maker	exon	3084918	3085095	.	+	.	gene_id "GBI_13199"; transcript_id "GBI_13199-RA"; Parent "GBI_13199-RA"; gene_name "GBI_13199";
Scaffold118	maker	exon	3087830	3088052	.	+	.	gene_id "GBI_13199"; transcript_id "GBI_13199-RA"; Parent "GBI_13199-RA"; gene_name "GBI_13199";
Scaffold118	maker	exon	3089512	3089730	.	+	.	gene_id "GBI_13199"; transcript_id "GBI_13199-RA"; Parent "GBI_13199-RA"; gene_name "GBI_13199";
Scaffold118	maker	exon	3093246	3093432	.	+	.	gene_id "GBI_13199"; transcript_id "GBI_13199-RA"; Parent "GBI_13199-RA"; gene_name "GBI_13199";
Scaffold118	maker	exon	3094929	3095046	.	+	.	gene_id "GBI_13199"; transcript_id "GBI_13199-RA"; Parent "GBI_13199-RA"; gene_name "GBI_13199";
Scaffold118	maker	exon	3097347	3097499	.	+	.	gene_id "GBI_13199"; transcript_id "GBI_13199-RA"; Parent "GBI_13199-RA"; gene_name "GBI_13199";
Scaffold118	maker	exon	3099658	3099945	.	+	.	gene_id "GBI_13199"; transcript_id "GBI_13199-RA"; Parent "GBI_13199-RA"; gene_name "GBI_13199";
Scaffold118	maker	exon	3101317	3101913	.	+	.	gene_id "GBI_13199"; transcript_id "GBI_13199-RA"; Parent "GBI_13199-RA"; gene_name "GBI_13199";
Scaffold118	AGAT	transcript	3005729	3101913	.	+	.	gene_id "GBI_13199"; transcript_id "GBI_13199-RB"; Parent "GBI_13199"; gene_name "GBI_13199";
Scaffold118	maker	exon	3005729	3006182	.	+	.	gene_id "GBI_13199"; transcript_id "GBI_13199-RB"; Parent "GBI_13199-RB"; gene_name "GBI_13199"; previous_transcript_id "GBI_13199-RB";
Scaffold118	maker	exon	3006774	3006880	.	+	.	gene_id "GBI_13199"; transcript_id "GBI_13199-RB"; Parent "GBI_13199-RB"; gene_name "GBI_13199"; previous_transcript_id "GBI_13199-RB";
Scaffold118	maker	exon	3008381	3008459	.	+	.	gene_id "GBI_13199"; transcript_id "GBI_13199-RB"; Parent "GBI_13199-RB"; gene_name "GBI_13199"; previous_transcript_id "GBI_13199-RB";
Scaffold118	maker	exon	3010230	3010335	.	+	.	gene_id "GBI_13199"; transcript_id "GBI_13199-RB"; Parent "GBI_13199-RB"; gene_name "GBI_13199"; previous_transcript_id "GBI_13199-RB";
Scaffold118	maker	exon	3013555	3013745	.	+	.	gene_id "GBI_13199"; transcript_id "GBI_13199-RB"; Parent "GBI_13199-RB"; gene_name "GBI_13199"; previous_transcript_id "GBI_13199-RB";
Scaffold118	maker	exon	3014290	3014435	.	+	.	gene_id "GBI_13199"; transcript_id "GBI_13199-RB"; Parent "GBI_13199-RB"; gene_name "GBI_13199"; previous_transcript_id "GBI_13199-RB";
Scaffold118	maker	exon	3030726	3030823	.	+	.	gene_id "GBI_13199"; transcript_id "GBI_13199-RB"; Parent "GBI_13199-RB"; gene_name "GBI_13199"; previous_transcript_id "GBI_13199-RB";
Scaffold118	maker	exon	3031508	3031590	.	+	.	gene_id "GBI_13199"; transcript_id "GBI_13199-RB"; Parent "GBI_13199-RB"; gene_name "GBI_13199"; previous_transcript_id "GBI_13199-RB";
Scaffold118	maker	exon	3031750	3031909	.	+	.	gene_id "GBI_13199"; transcript_id "GBI_13199-RB"; Parent "GBI_13199-RB"; gene_name "GBI_13199"; previous_transcript_id "GBI_13199-RB";
Scaffold118	maker	exon	3045104	3045324	.	+	.	gene_id "GBI_13199"; transcript_id "GBI_13199-RB"; Parent "GBI_13199-RB"; gene_name "GBI_13199"; previous_transcript_id "GBI_13199-RB";
Scaffold118	maker	exon	3048215	3048410	.	+	.	gene_id "GBI_13199"; transcript_id "GBI_13199-RB"; Parent "GBI_13199-RB"; gene_name "GBI_13199"; previous_transcript_id "GBI_13199-RB";
Scaffold118	maker	exon	3050234	3050421	.	+	.	gene_id "GBI_13199"; transcript_id "GBI_13199-RB"; Parent "GBI_13199-RB"; gene_name "GBI_13199"; previous_transcript_id "GBI_13199-RB";
Scaffold118	maker	exon	3050619	3050778	.	+	.	gene_id "GBI_13199"; transcript_id "GBI_13199-RB"; Parent "GBI_13199-RB"; gene_name "GBI_13199"; previous_transcript_id "GBI_13199-RB";
Scaffold118	maker	exon	3068158	3068259	.	+	.	gene_id "GBI_13199"; transcript_id "GBI_13199-RB"; Parent "GBI_13199-RB"; gene_name "GBI_13199"; previous_transcript_id "GBI_13199-RB";
Scaffold118	maker	exon	3068527	3068775	.	+	.	gene_id "GBI_13199"; transcript_id "GBI_13199-RB"; Parent "GBI_13199-RB"; gene_name "GBI_13199"; previous_transcript_id "GBI_13199-RB";
Scaffold118	maker	exon	3068966	3069102	.	+	.	gene_id "GBI_13199"; transcript_id "GBI_13199-RB"; Parent "GBI_13199-RB"; gene_name "GBI_13199"; previous_transcript_id "GBI_13199-RB";
Scaffold118	maker	exon	3069827	3069987	.	+	.	gene_id "GBI_13199"; transcript_id "GBI_13199-RB"; Parent "GBI_13199-RB"; gene_name "GBI_13199"; previous_transcript_id "GBI_13199-RB";
Scaffold118	maker	exon	3084918	3085095	.	+	.	gene_id "GBI_13199"; transcript_id "GBI_13199-RB"; Parent "GBI_13199-RB"; gene_name "GBI_13199"; previous_transcript_id "GBI_13199-RB";
Scaffold118	maker	exon	3087830	3088052	.	+	.	gene_id "GBI_13199"; transcript_id "GBI_13199-RB"; Parent "GBI_13199-RB"; gene_name "GBI_13199"; previous_transcript_id "GBI_13199-RB";
Scaffold118	maker	exon	3089512	3089730	.	+	.	gene_id "GBI_13199"; transcript_id "GBI_13199-RB"; Parent "GBI_13199-RB"; gene_name "GBI_13199"; previous_transcript_id "GBI_13199-RB";
Scaffold118	maker	exon	3093246	3093432	.	+	.	gene_id "GBI_13199"; transcript_id "GBI_13199-RB"; Parent "GBI_13199-RB"; gene_name "GBI_13199"; previous_transcript_id "GBI_13199-RB";
Scaffold118	maker	exon	3094929	3095046	.	+	.	gene_id "GBI_13199"; transcript_id "GBI_13199-RB"; Parent "GBI_13199-RB"; gene_name "GBI_13199"; previous_transcript_id "GBI_13199-RB";
Scaffold118	maker	exon	3097347	3097499	.	+	.	gene_id "GBI_13199"; transcript_id "GBI_13199-RB"; Parent "GBI_13199-RB"; gene_name "GBI_13199"; previous_transcript_id "GBI_13199-RB";
Scaffold118	maker	exon	3099658	3099945	.	+	.	gene_id "GBI_13199"; transcript_id "GBI_13199-RB"; Parent "GBI_13199-RB"; gene_name "GBI_13199"; previous_transcript_id "GBI_13199-RB";
Scaffold118	maker	exon	3101317	3101913	.	+	.	gene_id "GBI_13199"; transcript_id "GBI_13199-RB"; Parent "GBI_13199-RB"; gene_name "GBI_13199"; previous_transcript_id "GBI_13199-RB";
Scaffold118	AGAT	transcript	3005729	3101913	.	+	.	gene_id "GBI_13199"; transcript_id "GBI_13199-RC"; Parent "GBI_13199"; gene_name "GBI_13199";
Scaffold118	maker	exon	3005729	3006182	.	+	.	gene_id "GBI_13199"; transcript_id "GBI_13199-RC"; Parent "GBI_13199-RC"; gene_name "GBI_13199"; previous_transcript_id "GBI_13199-RC";
```
