## Supplemental files S1 for "Integration of a neuronal RNAseq dataset with the draft *Gryllus bimaculatus* transcriptome refines gene predictions and highlights potential systematic response to injury": S1_GBIG_genes.gtf (part 63 of 126)

```
Scaffold118	maker	exon	3006774	3006880	.	+	.	gene_id "GBI_13199"; transcript_id "GBI_13199-RC"; Parent "GBI_13199-RC"; gene_name "GBI_13199"; previous_transcript_id "GBI_13199-RC";
Scaffold118	maker	exon	3008381	3008459	.	+	.	gene_id "GBI_13199"; transcript_id "GBI_13199-RC"; Parent "GBI_13199-RC"; gene_name "GBI_13199"; previous_transcript_id "GBI_13199-RC";
Scaffold118	maker	exon	3010230	3010335	.	+	.	gene_id "GBI_13199"; transcript_id "GBI_13199-RC"; Parent "GBI_13199-RC"; gene_name "GBI_13199"; previous_transcript_id "GBI_13199-RC";
Scaffold118	maker	exon	3013555	3013745	.	+	.	gene_id "GBI_13199"; transcript_id "GBI_13199-RC"; Parent "GBI_13199-RC"; gene_name "GBI_13199"; previous_transcript_id "GBI_13199-RC";
Scaffold118	maker	exon	3014290	3014435	.	+	.	gene_id "GBI_13199"; transcript_id "GBI_13199-RC"; Parent "GBI_13199-RC"; gene_name "GBI_13199"; previous_transcript_id "GBI_13199-RC";
Scaffold118	maker	exon	3030726	3030823	.	+	.	gene_id "GBI_13199"; transcript_id "GBI_13199-RC"; Parent "GBI_13199-RC"; gene_name "GBI_13199"; previous_transcript_id "GBI_13199-RC";
Scaffold118	maker	exon	3031508	3031590	.	+	.	gene_id "GBI_13199"; transcript_id "GBI_13199-RC"; Parent "GBI_13199-RC"; gene_name "GBI_13199"; previous_transcript_id "GBI_13199-RC";
Scaffold118	maker	exon	3031750	3031909	.	+	.	gene_id "GBI_13199"; transcript_id "GBI_13199-RC"; Parent "GBI_13199-RC"; gene_name "GBI_13199"; previous_transcript_id "GBI_13199-RC";
Scaffold118	maker	exon	3045104	3045324	.	+	.	gene_id "GBI_13199"; transcript_id "GBI_13199-RC"; Parent "GBI_13199-RC"; gene_name "GBI_13199"; previous_transcript_id "GBI_13199-RC";
Scaffold118	maker	exon	3048215	3048410	.	+	.	gene_id "GBI_13199"; transcript_id "GBI_13199-RC"; Parent "GBI_13199-RC"; gene_name "GBI_13199"; previous_transcript_id "GBI_13199-RC";
Scaffold118	maker	exon	3050234	3050421	.	+	.	gene_id "GBI_13199"; transcript_id "GBI_13199-RC"; Parent "GBI_13199-RC"; gene_name "GBI_13199"; previous_transcript_id "GBI_13199-RC";
Scaffold118	maker	exon	3050619	3050778	.	+	.	gene_id "GBI_13199"; transcript_id "GBI_13199-RC"; Parent "GBI_13199-RC"; gene_name "GBI_13199"; previous_transcript_id "GBI_13199-RC";
Scaffold118	maker	exon	3066359	3066427	.	+	.	gene_id "GBI_13199"; transcript_id "GBI_13199-RC"; Parent "GBI_13199-RC"; gene_name "GBI_13199"; previous_transcript_id "GBI_13199-RC";
Scaffold118	maker	exon	3068158	3068259	.	+	.	gene_id "GBI_13199"; transcript_id "GBI_13199-RC"; Parent "GBI_13199-RC"; gene_name "GBI_13199"; previous_transcript_id "GBI_13199-RC";
Scaffold118	maker	exon	3068527	3068775	.	+	.	gene_id "GBI_13199"; transcript_id "GBI_13199-RC"; Parent "GBI_13199-RC"; gene_name "GBI_13199"; previous_transcript_id "GBI_13199-RC";
Scaffold118	maker	exon	3068966	3069102	.	+	.	gene_id "GBI_13199"; transcript_id "GBI_13199-RC"; Parent "GBI_13199-RC"; gene_name "GBI_13199"; previous_transcript_id "GBI_13199-RC";
Scaffold118	maker	exon	3069827	3069987	.	+	.	gene_id "GBI_13199"; transcript_id "GBI_13199-RC"; Parent "GBI_13199-RC"; gene_name "GBI_13199"; previous_transcript_id "GBI_13199-RC";
Scaffold118	maker	exon	3084918	3085095	.	+	.	gene_id "GBI_13199"; transcript_id "GBI_13199-RC"; Parent "GBI_13199-RC"; gene_name "GBI_13199"; previous_transcript_id "GBI_13199-RC";
Scaffold118	maker	exon	3087830	3088052	.	+	.	gene_id "GBI_13199"; transcript_id "GBI_13199-RC"; Parent "GBI_13199-RC"; gene_name "GBI_13199"; previous_transcript_id "GBI_13199-RC";
Scaffold118	maker	exon	3089512	3089730	.	+	.	gene_id "GBI_13199"; transcript_id "GBI_13199-RC"; Parent "GBI_13199-RC"; gene_name "GBI_13199"; previous_transcript_id "GBI_13199-RC";
Scaffold118	maker	exon	3093246	3093432	.	+	.	gene_id "GBI_13199"; transcript_id "GBI_13199-RC"; Parent "GBI_13199-RC"; gene_name "GBI_13199"; previous_transcript_id "GBI_13199-RC";
Scaffold118	maker	exon	3094929	3095046	.	+	.	gene_id "GBI_13199"; transcript_id "GBI_13199-RC"; Parent "GBI_13199-RC"; gene_name "GBI_13199"; previous_transcript_id "GBI_13199-RC";
Scaffold118	maker	exon	3097347	3097499	.	+	.	gene_id "GBI_13199"; transcript_id "GBI_13199-RC"; Parent "GBI_13199-RC"; gene_name "GBI_13199"; previous_transcript_id "GBI_13199-RC";
Scaffold118	maker	exon	3099658	3099945	.	+	.	gene_id "GBI_13199"; transcript_id "GBI_13199-RC"; Parent "GBI_13199-RC"; gene_name "GBI_13199"; previous_transcript_id "GBI_13199-RC";
Scaffold118	maker	exon	3101317	3101913	.	+	.	gene_id "GBI_13199"; transcript_id "GBI_13199-RC"; Parent "GBI_13199-RC"; gene_name "GBI_13199"; previous_transcript_id "GBI_13199-RC";
Scaffold118	StringTie	transcript	3005774	3016669	.	+	.	gene_id "GBI_13199"; transcript_id "GBI_13199.4"; gene_name "GBI_13199"; oId "STRG.17961.2"; cmp_ref "GBI_13199-RB"; class_code "j"; tss_id "TSS3238";
Scaffold118	StringTie	exon	3005774	3006182	.	+	.	gene_id "GBI_13199"; transcript_id "GBI_13199.4"; exon_number "1";
Scaffold118	StringTie	exon	3006774	3006880	.	+	.	gene_id "GBI_13199"; transcript_id "GBI_13199.4"; exon_number "2";
Scaffold118	StringTie	exon	3008381	3008459	.	+	.	gene_id "GBI_13199"; transcript_id "GBI_13199.4"; exon_number "3";
Scaffold118	StringTie	exon	3010230	3010398	.	+	.	gene_id "GBI_13199"; transcript_id "GBI_13199.4"; exon_number "4";
Scaffold118	StringTie	exon	3013555	3016669	.	+	.	gene_id "GBI_13199"; transcript_id "GBI_13199.4"; exon_number "5";
Scaffold118	StringTie	transcript	3005774	3101915	.	+	.	gene_id "GBI_13199"; transcript_id "GBI_13199.5"; gene_name "GBI_13199"; oId "STRG.17961.1"; cmp_ref "GBI_13199-RA"; class_code "j"; tss_id "TSS3238";
Scaffold118	StringTie	exon	3005774	3006182	.	+	.	gene_id "GBI_13199"; transcript_id "GBI_13199.5"; exon_number "1";
Scaffold118	StringTie	exon	3006774	3006880	.	+	.	gene_id "GBI_13199"; transcript_id "GBI_13199.5"; exon_number "2";
Scaffold118	StringTie	exon	3008381	3008459	.	+	.	gene_id "GBI_13199"; transcript_id "GBI_13199.5"; exon_number "3";
Scaffold118	StringTie	exon	3010230	3010398	.	+	.	gene_id "GBI_13199"; transcript_id "GBI_13199.5"; exon_number "4";
Scaffold118	StringTie	exon	3013555	3013745	.	+	.	gene_id "GBI_13199"; transcript_id "GBI_13199.5"; exon_number "5";
Scaffold118	StringTie	exon	3014290	3014435	.	+	.	gene_id "GBI_13199"; transcript_id "GBI_13199.5"; exon_number "6";
Scaffold118	StringTie	exon	3028044	3028134	.	+	.	gene_id "GBI_13199"; transcript_id "GBI_13199.5"; exon_number "7";
Scaffold118	StringTie	exon	3030652	3030823	.	+	.	gene_id "GBI_13199"; transcript_id "GBI_13199.5"; exon_number "8";
Scaffold118	StringTie	exon	3031508	3031590	.	+	.	gene_id "GBI_13199"; transcript_id "GBI_13199.5"; exon_number "9";
Scaffold118	StringTie	exon	3031750	3031909	.	+	.	gene_id "GBI_13199"; transcript_id "GBI_13199.5"; exon_number "10";
Scaffold118	StringTie	exon	3045104	3045324	.	+	.	gene_id "GBI_13199"; transcript_id "GBI_13199.5"; exon_number "11";
Scaffold118	StringTie	exon	3048215	3048410	.	+	.	gene_id "GBI_13199"; transcript_id "GBI_13199.5"; exon_number "12";
Scaffold118	StringTie	exon	3050234	3050421	.	+	.	gene_id "GBI_13199"; transcript_id "GBI_13199.5"; exon_number "13";
Scaffold118	StringTie	exon	3050619	3050778	.	+	.	gene_id "GBI_13199"; transcript_id "GBI_13199.5"; exon_number "14";
Scaffold118	StringTie	exon	3060263	3060400	.	+	.	gene_id "GBI_13199"; transcript_id "GBI_13199.5"; exon_number "15";
Scaffold118	StringTie	exon	3066359	3066427	.	+	.	gene_id "GBI_13199"; transcript_id "GBI_13199.5"; exon_number "16";
Scaffold118	StringTie	exon	3068158	3068259	.	+	.	gene_id "GBI_13199"; transcript_id "GBI_13199.5"; exon_number "17";
Scaffold118	StringTie	exon	3068527	3068775	.	+	.	gene_id "GBI_13199"; transcript_id "GBI_13199.5"; exon_number "18";
Scaffold118	StringTie	exon	3068966	3069102	.	+	.	gene_id "GBI_13199"; transcript_id "GBI_13199.5"; exon_number "19";
Scaffold118	StringTie	exon	3069827	3069996	.	+	.	gene_id "GBI_13199"; transcript_id "GBI_13199.5"; exon_number "20";
Scaffold118	StringTie	exon	3084918	3085095	.	+	.	gene_id "GBI_13199"; transcript_id "GBI_13199.5"; exon_number "21";
Scaffold118	StringTie	exon	3087830	3088166	.	+	.	gene_id "GBI_13199"; transcript_id "GBI_13199.5"; exon_number "22";
Scaffold118	StringTie	exon	3089512	3089730	.	+	.	gene_id "GBI_13199"; transcript_id "GBI_13199.5"; exon_number "23";
Scaffold118	StringTie	exon	3093246	3093432	.	+	.	gene_id "GBI_13199"; transcript_id "GBI_13199.5"; exon_number "24";
Scaffold118	StringTie	exon	3094929	3095046	.	+	.	gene_id "GBI_13199"; transcript_id "GBI_13199.5"; exon_number "25";
Scaffold118	StringTie	exon	3097347	3097499	.	+	.	gene_id "GBI_13199"; transcript_id "GBI_13199.5"; exon_number "26";
Scaffold118	StringTie	exon	3099658	3099945	.	+	.	gene_id "GBI_13199"; transcript_id "GBI_13199.5"; exon_number "27";
Scaffold118	StringTie	exon	3101317	3101915	.	+	.	gene_id "GBI_13199"; transcript_id "GBI_13199.5"; exon_number "28";
Scaffold118	StringTie	transcript	3016761	3101915	.	+	.	gene_id "GBI_13199"; transcript_id "GBI_13199.6"; gene_name "GBI_13199"; oId "STRG.17961.3"; cmp_ref "GBI_13199-RA"; class_code "j"; tss_id "TSS3239";
Scaffold118	StringTie	exon	3016761	3018723	.	+	.	gene_id "GBI_13199"; transcript_id "GBI_13199.6"; exon_number "1";
Scaffold118	StringTie	exon	3028044	3028134	.	+	.	gene_id "GBI_13199"; transcript_id "GBI_13199.6"; exon_number "2";
Scaffold118	StringTie	exon	3030652	3030823	.	+	.	gene_id "GBI_13199"; transcript_id "GBI_13199.6"; exon_number "3";
Scaffold118	StringTie	exon	3031508	3031590	.	+	.	gene_id "GBI_13199"; transcript_id "GBI_13199.6"; exon_number "4";
Scaffold118	StringTie	exon	3031750	3036222	.	+	.	gene_id "GBI_13199"; transcript_id "GBI_13199.6"; exon_number "5";
Scaffold118	StringTie	exon	3045104	3045324	.	+	.	gene_id "GBI_13199"; transcript_id "GBI_13199.6"; exon_number "6";
Scaffold118	StringTie	exon	3048215	3048410	.	+	.	gene_id "GBI_13199"; transcript_id "GBI_13199.6"; exon_number "7";
Scaffold118	StringTie	exon	3050234	3050421	.	+	.	gene_id "GBI_13199"; transcript_id "GBI_13199.6"; exon_number "8";
Scaffold118	StringTie	exon	3050619	3050778	.	+	.	gene_id "GBI_13199"; transcript_id "GBI_13199.6"; exon_number "9";
Scaffold118	StringTie	exon	3060263	3060400	.	+	.	gene_id "GBI_13199"; transcript_id "GBI_13199.6"; exon_number "10";
Scaffold118	StringTie	exon	3066359	3066427	.	+	.	gene_id "GBI_13199"; transcript_id "GBI_13199.6"; exon_number "11";
Scaffold118	StringTie	exon	3068158	3068259	.	+	.	gene_id "GBI_13199"; transcript_id "GBI_13199.6"; exon_number "12";
Scaffold118	StringTie	exon	3068527	3068775	.	+	.	gene_id "GBI_13199"; transcript_id "GBI_13199.6"; exon_number "13";
Scaffold118	StringTie	exon	3068966	3069102	.	+	.	gene_id "GBI_13199"; transcript_id "GBI_13199.6"; exon_number "14";
Scaffold118	StringTie	exon	3069827	3069996	.	+	.	gene_id "GBI_13199"; transcript_id "GBI_13199.6"; exon_number "15";
Scaffold118	StringTie	exon	3084918	3085095	.	+	.	gene_id "GBI_13199"; transcript_id "GBI_13199.6"; exon_number "16";
Scaffold118	StringTie	exon	3087830	3088166	.	+	.	gene_id "GBI_13199"; transcript_id "GBI_13199.6"; exon_number "17";
Scaffold118	StringTie	exon	3089512	3089730	.	+	.	gene_id "GBI_13199"; transcript_id "GBI_13199.6"; exon_number "18";
Scaffold118	StringTie	exon	3093246	3093432	.	+	.	gene_id "GBI_13199"; transcript_id "GBI_13199.6"; exon_number "19";
Scaffold118	StringTie	exon	3094929	3095046	.	+	.	gene_id "GBI_13199"; transcript_id "GBI_13199.6"; exon_number "20";
Scaffold118	StringTie	exon	3097347	3097499	.	+	.	gene_id "GBI_13199"; transcript_id "GBI_13199.6"; exon_number "21";
Scaffold118	StringTie	exon	3099658	3099945	.	+	.	gene_id "GBI_13199"; transcript_id "GBI_13199.6"; exon_number "22";
Scaffold118	StringTie	exon	3101317	3101915	.	+	.	gene_id "GBI_13199"; transcript_id "GBI_13199.6"; exon_number "23";
Scaffold118	StringTie	transcript	3026980	3101915	.	+	.	gene_id "GBI_13199"; transcript_id "GBI_13199.7"; gene_name "GBI_13199"; oId "STRG.17961.4"; cmp_ref "GBI_13199-RA"; class_code "n"; tss_id "TSS3240";
Scaffold118	StringTie	exon	3026980	3028134	.	+	.	gene_id "GBI_13199"; transcript_id "GBI_13199.7"; exon_number "1";
Scaffold118	StringTie	exon	3030652	3030823	.	+	.	gene_id "GBI_13199"; transcript_id "GBI_13199.7"; exon_number "2";
Scaffold118	StringTie	exon	3031508	3031909	.	+	.	gene_id "GBI_13199"; transcript_id "GBI_13199.7"; exon_number "3";
Scaffold118	StringTie	exon	3045104	3045324	.	+	.	gene_id "GBI_13199"; transcript_id "GBI_13199.7"; exon_number "4";
Scaffold118	StringTie	exon	3048215	3048410	.	+	.	gene_id "GBI_13199"; transcript_id "GBI_13199.7"; exon_number "5";
Scaffold118	StringTie	exon	3050234	3050421	.	+	.	gene_id "GBI_13199"; transcript_id "GBI_13199.7"; exon_number "6";
Scaffold118	StringTie	exon	3050619	3050778	.	+	.	gene_id "GBI_13199"; transcript_id "GBI_13199.7"; exon_number "7";
Scaffold118	StringTie	exon	3060263	3060400	.	+	.	gene_id "GBI_13199"; transcript_id "GBI_13199.7"; exon_number "8";
Scaffold118	StringTie	exon	3066359	3066427	.	+	.	gene_id "GBI_13199"; transcript_id "GBI_13199.7"; exon_number "9";
Scaffold118	StringTie	exon	3068158	3068259	.	+	.	gene_id "GBI_13199"; transcript_id "GBI_13199.7"; exon_number "10";
Scaffold118	StringTie	exon	3068527	3068775	.	+	.	gene_id "GBI_13199"; transcript_id "GBI_13199.7"; exon_number "11";
Scaffold118	StringTie	exon	3068966	3069102	.	+	.	gene_id "GBI_13199"; transcript_id "GBI_13199.7"; exon_number "12";
Scaffold118	StringTie	exon	3069827	3069996	.	+	.	gene_id "GBI_13199"; transcript_id "GBI_13199.7"; exon_number "13";
Scaffold118	StringTie	exon	3084918	3085095	.	+	.	gene_id "GBI_13199"; transcript_id "GBI_13199.7"; exon_number "14";
Scaffold118	StringTie	exon	3087830	3088166	.	+	.	gene_id "GBI_13199"; transcript_id "GBI_13199.7"; exon_number "15";
Scaffold118	StringTie	exon	3089512	3089730	.	+	.	gene_id "GBI_13199"; transcript_id "GBI_13199.7"; exon_number "16";
Scaffold118	StringTie	exon	3093246	3093432	.	+	.	gene_id "GBI_13199"; transcript_id "GBI_13199.7"; exon_number "17";
Scaffold118	StringTie	exon	3094929	3095046	.	+	.	gene_id "GBI_13199"; transcript_id "GBI_13199.7"; exon_number "18";
Scaffold118	StringTie	exon	3097347	3097499	.	+	.	gene_id "GBI_13199"; transcript_id "GBI_13199.7"; exon_number "19";
Scaffold118	StringTie	exon	3099658	3099945	.	+	.	gene_id "GBI_13199"; transcript_id "GBI_13199.7"; exon_number "20";
Scaffold118	StringTie	exon	3101317	3101915	.	+	.	gene_id "GBI_13199"; transcript_id "GBI_13199.7"; exon_number "21";
Scaffold118	StringTie	transcript	3028895	3101915	.	+	.	gene_id "GBI_13199"; transcript_id "GBI_13199.8"; gene_name "GBI_13199"; oId "STRG.17961.6"; cmp_ref "GBI_13199-RA"; class_code "n"; tss_id "TSS3241";
Scaffold118	StringTie	exon	3028895	3031590	.	+	.	gene_id "GBI_13199"; transcript_id "GBI_13199.8"; exon_number "1";
Scaffold118	StringTie	exon	3031750	3031909	.	+	.	gene_id "GBI_13199"; transcript_id "GBI_13199.8"; exon_number "2";
Scaffold118	StringTie	exon	3045104	3045324	.	+	.	gene_id "GBI_13199"; transcript_id "GBI_13199.8"; exon_number "3";
Scaffold118	StringTie	exon	3048215	3048410	.	+	.	gene_id "GBI_13199"; transcript_id "GBI_13199.8"; exon_number "4";
Scaffold118	StringTie	exon	3050234	3050421	.	+	.	gene_id "GBI_13199"; transcript_id "GBI_13199.8"; exon_number "5";
Scaffold118	StringTie	exon	3050619	3050778	.	+	.	gene_id "GBI_13199"; transcript_id "GBI_13199.8"; exon_number "6";
Scaffold118	StringTie	exon	3060263	3060400	.	+	.	gene_id "GBI_13199"; transcript_id "GBI_13199.8"; exon_number "7";
Scaffold118	StringTie	exon	3066359	3066427	.	+	.	gene_id "GBI_13199"; transcript_id "GBI_13199.8"; exon_number "8";
Scaffold118	StringTie	exon	3068158	3068259	.	+	.	gene_id "GBI_13199"; transcript_id "GBI_13199.8"; exon_number "9";
Scaffold118	StringTie	exon	3068527	3068775	.	+	.	gene_id "GBI_13199"; transcript_id "GBI_13199.8"; exon_number "10";
Scaffold118	StringTie	exon	3068966	3069102	.	+	.	gene_id "GBI_13199"; transcript_id "GBI_13199.8"; exon_number "11";
Scaffold118	StringTie	exon	3069827	3069996	.	+	.	gene_id "GBI_13199"; transcript_id "GBI_13199.8"; exon_number "12";
Scaffold118	StringTie	exon	3084918	3085095	.	+	.	gene_id "GBI_13199"; transcript_id "GBI_13199.8"; exon_number "13";
Scaffold118	StringTie	exon	3087830	3088166	.	+	.	gene_id "GBI_13199"; transcript_id "GBI_13199.8"; exon_number "14";
Scaffold118	StringTie	exon	3089512	3089730	.	+	.	gene_id "GBI_13199"; transcript_id "GBI_13199.8"; exon_number "15";
Scaffold118	StringTie	exon	3093246	3093432	.	+	.	gene_id "GBI_13199"; transcript_id "GBI_13199.8"; exon_number "16";
Scaffold118	StringTie	exon	3094929	3095046	.	+	.	gene_id "GBI_13199"; transcript_id "GBI_13199.8"; exon_number "17";
Scaffold118	StringTie	exon	3097347	3097499	.	+	.	gene_id "GBI_13199"; transcript_id "GBI_13199.8"; exon_number "18";
Scaffold118	StringTie	exon	3099658	3099945	.	+	.	gene_id "GBI_13199"; transcript_id "GBI_13199.8"; exon_number "19";
Scaffold118	StringTie	exon	3101317	3101915	.	+	.	gene_id "GBI_13199"; transcript_id "GBI_13199.8"; exon_number "20";
Scaffold118	StringTie	transcript	3028895	3101915	.	+	.	gene_id "GBI_13199"; transcript_id "GBI_13199.9"; gene_name "GBI_13199"; oId "STRG.17961.5"; cmp_ref "GBI_13199-RA"; class_code "j"; tss_id "TSS3241";
Scaffold118	StringTie	exon	3028895	3030823	.	+	.	gene_id "GBI_13199"; transcript_id "GBI_13199.9"; exon_number "1";
Scaffold118	StringTie	exon	3031508	3031590	.	+	.	gene_id "GBI_13199"; transcript_id "GBI_13199.9"; exon_number "2";
Scaffold118	StringTie	exon	3031750	3031909	.	+	.	gene_id "GBI_13199"; transcript_id "GBI_13199.9"; exon_number "3";
Scaffold118	StringTie	exon	3045104	3045324	.	+	.	gene_id "GBI_13199"; transcript_id "GBI_13199.9"; exon_number "4";
Scaffold118	StringTie	exon	3048215	3048410	.	+	.	gene_id "GBI_13199"; transcript_id "GBI_13199.9"; exon_number "5";
Scaffold118	StringTie	exon	3050234	3050421	.	+	.	gene_id "GBI_13199"; transcript_id "GBI_13199.9"; exon_number "6";
Scaffold118	StringTie	exon	3050619	3050778	.	+	.	gene_id "GBI_13199"; transcript_id "GBI_13199.9"; exon_number "7";
Scaffold118	StringTie	exon	3060263	3060400	.	+	.	gene_id "GBI_13199"; transcript_id "GBI_13199.9"; exon_number "8";
Scaffold118	StringTie	exon	3066359	3066427	.	+	.	gene_id "GBI_13199"; transcript_id "GBI_13199.9"; exon_number "9";
Scaffold118	StringTie	exon	3068158	3068259	.	+	.	gene_id "GBI_13199"; transcript_id "GBI_13199.9"; exon_number "10";
Scaffold118	StringTie	exon	3068527	3068775	.	+	.	gene_id "GBI_13199"; transcript_id "GBI_13199.9"; exon_number "11";
Scaffold118	StringTie	exon	3068966	3069102	.	+	.	gene_id "GBI_13199"; transcript_id "GBI_13199.9"; exon_number "12";
Scaffold118	StringTie	exon	3069827	3069996	.	+	.	gene_id "GBI_13199"; transcript_id "GBI_13199.9"; exon_number "13";
Scaffold118	StringTie	exon	3084918	3085095	.	+	.	gene_id "GBI_13199"; transcript_id "GBI_13199.9"; exon_number "14";
Scaffold118	StringTie	exon	3087830	3088166	.	+	.	gene_id "GBI_13199"; transcript_id "GBI_13199.9"; exon_number "15";
Scaffold118	StringTie	exon	3089512	3089730	.	+	.	gene_id "GBI_13199"; transcript_id "GBI_13199.9"; exon_number "16";
Scaffold118	StringTie	exon	3093246	3093432	.	+	.	gene_id "GBI_13199"; transcript_id "GBI_13199.9"; exon_number "17";
Scaffold118	StringTie	exon	3094929	3095046	.	+	.	gene_id "GBI_13199"; transcript_id "GBI_13199.9"; exon_number "18";
Scaffold118	StringTie	exon	3097347	3097499	.	+	.	gene_id "GBI_13199"; transcript_id "GBI_13199.9"; exon_number "19";
Scaffold118	StringTie	exon	3099658	3099945	.	+	.	gene_id "GBI_13199"; transcript_id "GBI_13199.9"; exon_number "20";
Scaffold118	StringTie	exon	3101317	3101915	.	+	.	gene_id "GBI_13199"; transcript_id "GBI_13199.9"; exon_number "21";
Scaffold118	StringTie	transcript	3061307	3101915	.	+	.	gene_id "GBI_13199"; transcript_id "GBI_13199.10"; gene_name "GBI_13199"; oId "STRG.17961.7"; cmp_ref "GBI_13199-RC"; class_code "j"; tss_id "TSS3242";
Scaffold118	StringTie	exon	3061307	3066427	.	+	.	gene_id "GBI_13199"; transcript_id "GBI_13199.10"; exon_number "1";
Scaffold118	StringTie	exon	3068158	3068259	.	+	.	gene_id "GBI_13199"; transcript_id "GBI_13199.10"; exon_number "2";
Scaffold118	StringTie	exon	3068527	3068775	.	+	.	gene_id "GBI_13199"; transcript_id "GBI_13199.10"; exon_number "3";
Scaffold118	StringTie	exon	3068966	3069102	.	+	.	gene_id "GBI_13199"; transcript_id "GBI_13199.10"; exon_number "4";
Scaffold118	StringTie	exon	3069827	3069996	.	+	.	gene_id "GBI_13199"; transcript_id "GBI_13199.10"; exon_number "5";
Scaffold118	StringTie	exon	3084918	3085095	.	+	.	gene_id "GBI_13199"; transcript_id "GBI_13199.10"; exon_number "6";
Scaffold118	StringTie	exon	3087830	3088166	.	+	.	gene_id "GBI_13199"; transcript_id "GBI_13199.10"; exon_number "7";
Scaffold118	StringTie	exon	3089512	3089730	.	+	.	gene_id "GBI_13199"; transcript_id "GBI_13199.10"; exon_number "8";
Scaffold118	StringTie	exon	3093246	3093432	.	+	.	gene_id "GBI_13199"; transcript_id "GBI_13199.10"; exon_number "9";
Scaffold118	StringTie	exon	3094929	3095046	.	+	.	gene_id "GBI_13199"; transcript_id "GBI_13199.10"; exon_number "10";
Scaffold118	StringTie	exon	3097347	3097499	.	+	.	gene_id "GBI_13199"; transcript_id "GBI_13199.10"; exon_number "11";
Scaffold118	StringTie	exon	3099658	3099945	.	+	.	gene_id "GBI_13199"; transcript_id "GBI_13199.10"; exon_number "12";
Scaffold118	StringTie	exon	3101317	3101915	.	+	.	gene_id "GBI_13199"; transcript_id "GBI_13199.10"; exon_number "13";
Scaffold118	StringTie	transcript	3079960	3101915	.	+	.	gene_id "GBI_13199"; transcript_id "GBI_13199.11"; gene_name "GBI_13199"; oId "STRG.17961.8"; cmp_ref "GBI_13199-RB"; class_code "j"; tss_id "TSS3243";
Scaffold118	StringTie	exon	3079960	3080210	.	+	.	gene_id "GBI_13199"; transcript_id "GBI_13199.11"; exon_number "1";
Scaffold118	StringTie	exon	3084918	3085095	.	+	.	gene_id "GBI_13199"; transcript_id "GBI_13199.11"; exon_number "2";
Scaffold118	StringTie	exon	3087830	3088166	.	+	.	gene_id "GBI_13199"; transcript_id "GBI_13199.11"; exon_number "3";
Scaffold118	StringTie	exon	3089512	3089730	.	+	.	gene_id "GBI_13199"; transcript_id "GBI_13199.11"; exon_number "4";
Scaffold118	StringTie	exon	3093246	3093432	.	+	.	gene_id "GBI_13199"; transcript_id "GBI_13199.11"; exon_number "5";
Scaffold118	StringTie	exon	3094929	3095046	.	+	.	gene_id "GBI_13199"; transcript_id "GBI_13199.11"; exon_number "6";
Scaffold118	StringTie	exon	3097347	3097499	.	+	.	gene_id "GBI_13199"; transcript_id "GBI_13199.11"; exon_number "7";
Scaffold118	StringTie	exon	3099658	3099945	.	+	.	gene_id "GBI_13199"; transcript_id "GBI_13199.11"; exon_number "8";
Scaffold118	StringTie	exon	3101317	3101915	.	+	.	gene_id "GBI_13199"; transcript_id "GBI_13199.11"; exon_number "9";
Scaffold118	maker	CDS	3006018	3006182	.	+	0	gene_id "GBI_13199"; transcript_id "GBI_13199-RA"; Parent "GBI_13199-RA"; gene_name "GBI_13199";
Scaffold118	maker	CDS	3006774	3006880	.	+	0	gene_id "GBI_13199"; transcript_id "GBI_13199-RA"; Parent "GBI_13199-RA"; gene_name "GBI_13199";
Scaffold118	maker	CDS	3008381	3008459	.	+	1	gene_id "GBI_13199"; transcript_id "GBI_13199-RA"; Parent "GBI_13199-RA"; gene_name "GBI_13199";
Scaffold118	maker	CDS	3010230	3010335	.	+	0	gene_id "GBI_13199"; transcript_id "GBI_13199-RA"; Parent "GBI_13199-RA"; gene_name "GBI_13199";
Scaffold118	maker	CDS	3013555	3013745	.	+	2	gene_id "GBI_13199"; transcript_id "GBI_13199-RA"; Parent "GBI_13199-RA"; gene_name "GBI_13199";
Scaffold118	maker	CDS	3014290	3014435	.	+	0	gene_id "GBI_13199"; transcript_id "GBI_13199-RA"; Parent "GBI_13199-RA"; gene_name "GBI_13199";
Scaffold118	maker	CDS	3030726	3030823	.	+	1	gene_id "GBI_13199"; transcript_id "GBI_13199-RA"; Parent "GBI_13199-RA"; gene_name "GBI_13199";
Scaffold118	maker	CDS	3031508	3031590	.	+	2	gene_id "GBI_13199"; transcript_id "GBI_13199-RA"; Parent "GBI_13199-RA"; gene_name "GBI_13199";
Scaffold118	maker	CDS	3031750	3031909	.	+	0	gene_id "GBI_13199"; transcript_id "GBI_13199-RA"; Parent "GBI_13199-RA"; gene_name "GBI_13199";
Scaffold118	maker	CDS	3045104	3045324	.	+	2	gene_id "GBI_13199"; transcript_id "GBI_13199-RA"; Parent "GBI_13199-RA"; gene_name "GBI_13199";
Scaffold118	maker	CDS	3048215	3048410	.	+	0	gene_id "GBI_13199"; transcript_id "GBI_13199-RA"; Parent "GBI_13199-RA"; gene_name "GBI_13199";
Scaffold118	maker	CDS	3050234	3050421	.	+	2	gene_id "GBI_13199"; transcript_id "GBI_13199-RA"; Parent "GBI_13199-RA"; gene_name "GBI_13199";
Scaffold118	maker	CDS	3050619	3050778	.	+	0	gene_id "GBI_13199"; transcript_id "GBI_13199-RA"; Parent "GBI_13199-RA"; gene_name "GBI_13199";
Scaffold118	maker	CDS	3060263	3060400	.	+	2	gene_id "GBI_13199"; transcript_id "GBI_13199-RA"; Parent "GBI_13199-RA"; gene_name "GBI_13199";
Scaffold118	maker	CDS	3066359	3066427	.	+	2	gene_id "GBI_13199"; transcript_id "GBI_13199-RA"; Parent "GBI_13199-RA"; gene_name "GBI_13199";
Scaffold118	maker	CDS	3068158	3068259	.	+	2	gene_id "GBI_13199"; transcript_id "GBI_13199-RA"; Parent "GBI_13199-RA"; gene_name "GBI_13199";
Scaffold118	maker	CDS	3068527	3068775	.	+	2	gene_id "GBI_13199"; transcript_id "GBI_13199-RA"; Parent "GBI_13199-RA"; gene_name "GBI_13199";
Scaffold118	maker	CDS	3068966	3069102	.	+	2	gene_id "GBI_13199"; transcript_id "GBI_13199-RA"; Parent "GBI_13199-RA"; gene_name "GBI_13199";
Scaffold118	maker	CDS	3069827	3069987	.	+	0	gene_id "GBI_13199"; transcript_id "GBI_13199-RA"; Parent "GBI_13199-RA"; gene_name "GBI_13199";
Scaffold118	maker	CDS	3084918	3085095	.	+	1	gene_id "GBI_13199"; transcript_id "GBI_13199-RA"; Parent "GBI_13199-RA"; gene_name "GBI_13199";
Scaffold118	maker	CDS	3087830	3088052	.	+	0	gene_id "GBI_13199"; transcript_id "GBI_13199-RA"; Parent "GBI_13199-RA"; gene_name "GBI_13199";
Scaffold118	maker	CDS	3089512	3089730	.	+	2	gene_id "GBI_13199"; transcript_id "GBI_13199-RA"; Parent "GBI_13199-RA"; gene_name "GBI_13199";
Scaffold118	maker	CDS	3093246	3093432	.	+	2	gene_id "GBI_13199"; transcript_id "GBI_13199-RA"; Parent "GBI_13199-RA"; gene_name "GBI_13199";
Scaffold118	maker	CDS	3094929	3095046	.	+	1	gene_id "GBI_13199"; transcript_id "GBI_13199-RA"; Parent "GBI_13199-RA"; gene_name "GBI_13199";
Scaffold118	maker	CDS	3097347	3097499	.	+	0	gene_id "GBI_13199"; transcript_id "GBI_13199-RA"; Parent "GBI_13199-RA"; gene_name "GBI_13199";
Scaffold118	maker	CDS	3099658	3099945	.	+	0	gene_id "GBI_13199"; transcript_id "GBI_13199-RA"; Parent "GBI_13199-RA"; gene_name "GBI_13199";
Scaffold118	maker	CDS	3101317	3101499	.	+	0	gene_id "GBI_13199"; transcript_id "GBI_13199-RA"; Parent "GBI_13199-RA"; gene_name "GBI_13199";
Scaffold118	AGAT	five_prime_UTR	3005729	3006017	.	+	.	gene_id "GBI_13199"; transcript_id "GBI_13199-RA"; Parent "GBI_13199-RA"; gene_name "GBI_13199";
Scaffold118	AGAT	three_prime_UTR	3101500	3101913	.	+	.	gene_id "GBI_13199"; transcript_id "GBI_13199-RA"; Parent "GBI_13199-RA"; gene_name "GBI_13199";
Scaffold118	maker	CDS	3006018	3006182	.	+	0	gene_id "GBI_13199"; transcript_id "GBI_13199-RB"; Parent "GBI_13199-RB"; gene_name "GBI_13199"; previous_transcript_id "GBI_13199-RB";
Scaffold118	maker	CDS	3006774	3006880	.	+	0	gene_id "GBI_13199"; transcript_id "GBI_13199-RB"; Parent "GBI_13199-RB"; gene_name "GBI_13199"; previous_transcript_id "GBI_13199-RB";
Scaffold118	maker	CDS	3008381	3008459	.	+	1	gene_id "GBI_13199"; transcript_id "GBI_13199-RB"; Parent "GBI_13199-RB"; gene_name "GBI_13199"; previous_transcript_id "GBI_13199-RB";
Scaffold118	maker	CDS	3010230	3010335	.	+	0	gene_id "GBI_13199"; transcript_id "GBI_13199-RB"; Parent "GBI_13199-RB"; gene_name "GBI_13199"; previous_transcript_id "GBI_13199-RB";
Scaffold118	maker	CDS	3013555	3013745	.	+	2	gene_id "GBI_13199"; transcript_id "GBI_13199-RB"; Parent "GBI_13199-RB"; gene_name "GBI_13199"; previous_transcript_id "GBI_13199-RB";
Scaffold118	maker	CDS	3014290	3014435	.	+	0	gene_id "GBI_13199"; transcript_id "GBI_13199-RB"; Parent "GBI_13199-RB"; gene_name "GBI_13199"; previous_transcript_id "GBI_13199-RB";
Scaffold118	maker	CDS	3030726	3030823	.	+	1	gene_id "GBI_13199"; transcript_id "GBI_13199-RB"; Parent "GBI_13199-RB"; gene_name "GBI_13199"; previous_transcript_id "GBI_13199-RB";
Scaffold118	maker	CDS	3031508	3031590	.	+	2	gene_id "GBI_13199"; transcript_id "GBI_13199-RB"; Parent "GBI_13199-RB"; gene_name "GBI_13199"; previous_transcript_id "GBI_13199-RB";
Scaffold118	maker	CDS	3031750	3031909	.	+	0	gene_id "GBI_13199"; transcript_id "GBI_13199-RB"; Parent "GBI_13199-RB"; gene_name "GBI_13199"; previous_transcript_id "GBI_13199-RB";
Scaffold118	maker	CDS	3045104	3045324	.	+	2	gene_id "GBI_13199"; transcript_id "GBI_13199-RB"; Parent "GBI_13199-RB"; gene_name "GBI_13199"; previous_transcript_id "GBI_13199-RB";
Scaffold118	maker	CDS	3048215	3048410	.	+	0	gene_id "GBI_13199"; transcript_id "GBI_13199-RB"; Parent "GBI_13199-RB"; gene_name "GBI_13199"; previous_transcript_id "GBI_13199-RB";
Scaffold118	maker	CDS	3050234	3050421	.	+	2	gene_id "GBI_13199"; transcript_id "GBI_13199-RB"; Parent "GBI_13199-RB"; gene_name "GBI_13199"; previous_transcript_id "GBI_13199-RB";
Scaffold118	maker	CDS	3050619	3050778	.	+	0	gene_id "GBI_13199"; transcript_id "GBI_13199-RB"; Parent "GBI_13199-RB"; gene_name "GBI_13199"; previous_transcript_id "GBI_13199-RB";
Scaffold118	maker	CDS	3068158	3068259	.	+	2	gene_id "GBI_13199"; transcript_id "GBI_13199-RB"; Parent "GBI_13199-RB"; gene_name "GBI_13199"; previous_transcript_id "GBI_13199-RB";
Scaffold118	maker	CDS	3068527	3068775	.	+	2	gene_id "GBI_13199"; transcript_id "GBI_13199-RB"; Parent "GBI_13199-RB"; gene_name "GBI_13199"; previous_transcript_id "GBI_13199-RB";
Scaffold118	maker	CDS	3068966	3069102	.	+	2	gene_id "GBI_13199"; transcript_id "GBI_13199-RB"; Parent "GBI_13199-RB"; gene_name "GBI_13199"; previous_transcript_id "GBI_13199-RB";
Scaffold118	maker	CDS	3069827	3069987	.	+	0	gene_id "GBI_13199"; transcript_id "GBI_13199-RB"; Parent "GBI_13199-RB"; gene_name "GBI_13199"; previous_transcript_id "GBI_13199-RB";
Scaffold118	maker	CDS	3084918	3085095	.	+	1	gene_id "GBI_13199"; transcript_id "GBI_13199-RB"; Parent "GBI_13199-RB"; gene_name "GBI_13199"; previous_transcript_id "GBI_13199-RB";
Scaffold118	maker	CDS	3087830	3088052	.	+	0	gene_id "GBI_13199"; transcript_id "GBI_13199-RB"; Parent "GBI_13199-RB"; gene_name "GBI_13199"; previous_transcript_id "GBI_13199-RB";
Scaffold118	maker	CDS	3089512	3089730	.	+	2	gene_id "GBI_13199"; transcript_id "GBI_13199-RB"; Parent "GBI_13199-RB"; gene_name "GBI_13199"; previous_transcript_id "GBI_13199-RB";
Scaffold118	maker	CDS	3093246	3093432	.	+	2	gene_id "GBI_13199"; transcript_id "GBI_13199-RB"; Parent "GBI_13199-RB"; gene_name "GBI_13199"; previous_transcript_id "GBI_13199-RB";
Scaffold118	maker	CDS	3094929	3095046	.	+	1	gene_id "GBI_13199"; transcript_id "GBI_13199-RB"; Parent "GBI_13199-RB"; gene_name "GBI_13199"; previous_transcript_id "GBI_13199-RB";
Scaffold118	maker	CDS	3097347	3097499	.	+	0	gene_id "GBI_13199"; transcript_id "GBI_13199-RB"; Parent "GBI_13199-RB"; gene_name "GBI_13199"; previous_transcript_id "GBI_13199-RB";
Scaffold118	maker	CDS	3099658	3099945	.	+	0	gene_id "GBI_13199"; transcript_id "GBI_13199-RB"; Parent "GBI_13199-RB"; gene_name "GBI_13199"; previous_transcript_id "GBI_13199-RB";
Scaffold118	maker	CDS	3101317	3101499	.	+	0	gene_id "GBI_13199"; transcript_id "GBI_13199-RB"; Parent "GBI_13199-RB"; gene_name "GBI_13199"; previous_transcript_id "GBI_13199-RB";
Scaffold118	AGAT	five_prime_UTR	3005729	3006017	.	+	.	gene_id "GBI_13199"; transcript_id "GBI_13199-RB"; Parent "GBI_13199-RB"; gene_name "GBI_13199"; previous_transcript_id "GBI_13199-RB";
Scaffold118	AGAT	three_prime_UTR	3101500	3101913	.	+	.	gene_id "GBI_13199"; transcript_id "GBI_13199-RB"; Parent "GBI_13199-RB"; gene_name "GBI_13199"; previous_transcript_id "GBI_13199-RB";
Scaffold118	maker	CDS	3006018	3006182	.	+	0	gene_id "GBI_13199"; transcript_id "GBI_13199-RC"; Parent "GBI_13199-RC"; gene_name "GBI_13199"; previous_transcript_id "GBI_13199-RC";
Scaffold118	maker	CDS	3006774	3006880	.	+	0	gene_id "GBI_13199"; transcript_id "GBI_13199-RC"; Parent "GBI_13199-RC"; gene_name "GBI_13199"; previous_transcript_id "GBI_13199-RC";
Scaffold118	maker	CDS	3008381	3008459	.	+	1	gene_id "GBI_13199"; transcript_id "GBI_13199-RC"; Parent "GBI_13199-RC"; gene_name "GBI_13199"; previous_transcript_id "GBI_13199-RC";
Scaffold118	maker	CDS	3010230	3010335	.	+	0	gene_id "GBI_13199"; transcript_id "GBI_13199-RC"; Parent "GBI_13199-RC"; gene_name "GBI_13199"; previous_transcript_id "GBI_13199-RC";
Scaffold118	maker	CDS	3013555	3013745	.	+	2	gene_id "GBI_13199"; transcript_id "GBI_13199-RC"; Parent "GBI_13199-RC"; gene_name "GBI_13199"; previous_transcript_id "GBI_13199-RC";
Scaffold118	maker	CDS	3014290	3014435	.	+	0	gene_id "GBI_13199"; transcript_id "GBI_13199-RC"; Parent "GBI_13199-RC"; gene_name "GBI_13199"; previous_transcript_id "GBI_13199-RC";
Scaffold118	maker	CDS	3030726	3030823	.	+	1	gene_id "GBI_13199"; transcript_id "GBI_13199-RC"; Parent "GBI_13199-RC"; gene_name "GBI_13199"; previous_transcript_id "GBI_13199-RC";
Scaffold118	maker	CDS	3031508	3031590	.	+	2	gene_id "GBI_13199"; transcript_id "GBI_13199-RC"; Parent "GBI_13199-RC"; gene_name "GBI_13199"; previous_transcript_id "GBI_13199-RC";
Scaffold118	maker	CDS	3031750	3031909	.	+	0	gene_id "GBI_13199"; transcript_id "GBI_13199-RC"; Parent "GBI_13199-RC"; gene_name "GBI_13199"; previous_transcript_id "GBI_13199-RC";
Scaffold118	maker	CDS	3045104	3045324	.	+	2	gene_id "GBI_13199"; transcript_id "GBI_13199-RC"; Parent "GBI_13199-RC"; gene_name "GBI_13199"; previous_transcript_id "GBI_13199-RC";
Scaffold118	maker	CDS	3048215	3048410	.	+	0	gene_id "GBI_13199"; transcript_id "GBI_13199-RC"; Parent "GBI_13199-RC"; gene_name "GBI_13199"; previous_transcript_id "GBI_13199-RC";
Scaffold118	maker	CDS	3050234	3050421	.	+	2	gene_id "GBI_13199"; transcript_id "GBI_13199-RC"; Parent "GBI_13199-RC"; gene_name "GBI_13199"; previous_transcript_id "GBI_13199-RC";
Scaffold118	maker	CDS	3050619	3050778	.	+	0	gene_id "GBI_13199"; transcript_id "GBI_13199-RC"; Parent "GBI_13199-RC"; gene_name "GBI_13199"; previous_transcript_id "GBI_13199-RC";
Scaffold118	maker	CDS	3066359	3066427	.	+	2	gene_id "GBI_13199"; transcript_id "GBI_13199-RC"; Parent "GBI_13199-RC"; gene_name "GBI_13199"; previous_transcript_id "GBI_13199-RC";
Scaffold118	maker	CDS	3068158	3068259	.	+	2	gene_id "GBI_13199"; transcript_id "GBI_13199-RC"; Parent "GBI_13199-RC"; gene_name "GBI_13199"; previous_transcript_id "GBI_13199-RC";
Scaffold118	maker	CDS	3068527	3068775	.	+	2	gene_id "GBI_13199"; transcript_id "GBI_13199-RC"; Parent "GBI_13199-RC"; gene_name "GBI_13199"; previous_transcript_id "GBI_13199-RC";
Scaffold118	maker	CDS	3068966	3069102	.	+	2	gene_id "GBI_13199"; transcript_id "GBI_13199-RC"; Parent "GBI_13199-RC"; gene_name "GBI_13199"; previous_transcript_id "GBI_13199-RC";
Scaffold118	maker	CDS	3069827	3069987	.	+	0	gene_id "GBI_13199"; transcript_id "GBI_13199-RC"; Parent "GBI_13199-RC"; gene_name "GBI_13199"; previous_transcript_id "GBI_13199-RC";
Scaffold118	maker	CDS	3084918	3085095	.	+	1	gene_id "GBI_13199"; transcript_id "GBI_13199-RC"; Parent "GBI_13199-RC"; gene_name "GBI_13199"; previous_transcript_id "GBI_13199-RC";
Scaffold118	maker	CDS	3087830	3088052	.	+	0	gene_id "GBI_13199"; transcript_id "GBI_13199-RC"; Parent "GBI_13199-RC"; gene_name "GBI_13199"; previous_transcript_id "GBI_13199-RC";
Scaffold118	maker	CDS	3089512	3089730	.	+	2	gene_id "GBI_13199"; transcript_id "GBI_13199-RC"; Parent "GBI_13199-RC"; gene_name "GBI_13199"; previous_transcript_id "GBI_13199-RC";
Scaffold118	maker	CDS	3093246	3093432	.	+	2	gene_id "GBI_13199"; transcript_id "GBI_13199-RC"; Parent "GBI_13199-RC"; gene_name "GBI_13199"; previous_transcript_id "GBI_13199-RC";
Scaffold118	maker	CDS	3094929	3095046	.	+	1	gene_id "GBI_13199"; transcript_id "GBI_13199-RC"; Parent "GBI_13199-RC"; gene_name "GBI_13199"; previous_transcript_id "GBI_13199-RC";
Scaffold118	maker	CDS	3097347	3097499	.	+	0	gene_id "GBI_13199"; transcript_id "GBI_13199-RC"; Parent "GBI_13199-RC"; gene_name "GBI_13199"; previous_transcript_id "GBI_13199-RC";
Scaffold118	maker	CDS	3099658	3099945	.	+	0	gene_id "GBI_13199"; transcript_id "GBI_13199-RC"; Parent "GBI_13199-RC"; gene_name "GBI_13199"; previous_transcript_id "GBI_13199-RC";
Scaffold118	maker	CDS	3101317	3101499	.	+	0	gene_id "GBI_13199"; transcript_id "GBI_13199-RC"; Parent "GBI_13199-RC"; gene_name "GBI_13199"; previous_transcript_id "GBI_13199-RC";
Scaffold118	AGAT	five_prime_UTR	3005729	3006017	.	+	.	gene_id "GBI_13199"; transcript_id "GBI_13199-RC"; Parent "GBI_13199-RC"; gene_name "GBI_13199"; previous_transcript_id "GBI_13199-RC";
Scaffold118	AGAT	three_prime_UTR	3101500	3101913	.	+	.	gene_id "GBI_13199"; transcript_id "GBI_13199-RC"; Parent "GBI_13199-RC"; gene_name "GBI_13199"; previous_transcript_id "GBI_13199-RC";
Scaffold118	AGAT	gene	3071138	3098474	.	-	.	gene_id "GBI_13200"; gene_name "GBI_13200";
Scaffold118	AGAT	transcript	3071138	3098474	.	-	.	gene_id "GBI_13200"; transcript_id "GBI_13200-RA"; Parent "GBI_13200"; gene_name "GBI_13200";
Scaffold118	maker	exon	3071138	3071275	.	-	.	gene_id "GBI_13200"; transcript_id "GBI_13200-RA"; Parent "GBI_13200-RA"; gene_name "GBI_13200";
Scaffold118	maker	exon	3087813	3088067	.	-	.	gene_id "GBI_13200"; transcript_id "GBI_13200-RA"; Parent "GBI_13200-RA"; gene_name "GBI_13200";
Scaffold118	maker	exon	3098463	3098474	.	-	.	gene_id "GBI_13200"; transcript_id "GBI_13200-RA"; Parent "GBI_13200-RA"; gene_name "GBI_13200";
Scaffold118	maker	CDS	3071138	3071275	.	-	0	gene_id "GBI_13200"; transcript_id "GBI_13200-RA"; Parent "GBI_13200-RA"; gene_name "GBI_13200";
Scaffold118	maker	CDS	3087813	3088067	.	-	0	gene_id "GBI_13200"; transcript_id "GBI_13200-RA"; Parent "GBI_13200-RA"; gene_name "GBI_13200";
Scaffold118	maker	CDS	3098463	3098474	.	-	0	gene_id "GBI_13200"; transcript_id "GBI_13200-RA"; Parent "GBI_13200-RA"; gene_name "GBI_13200";
Scaffold118	AGAT	gene	3155600	3207468	.	+	.	gene_id "GBI_13201"; gene_name "GBI_13201";
Scaffold118	StringTie	transcript	3155600	3163725	.	+	.	gene_id "GBI_13201"; transcript_id "GBI_13201.1"; gene_name "GBI_13201"; oId "STRG.17964.1"; cmp_ref "GBI_13201-RA"; class_code "j"; tss_id "TSS3244";
Scaffold118	StringTie	exon	3155600	3159697	.	+	.	gene_id "GBI_13201"; transcript_id "GBI_13201.1"; exon_number "1";
Scaffold118	StringTie	exon	3160603	3160741	.	+	.	gene_id "GBI_13201"; transcript_id "GBI_13201.1"; exon_number "2";
Scaffold118	StringTie	exon	3161627	3163725	.	+	.	gene_id "GBI_13201"; transcript_id "GBI_13201.1"; exon_number "3";
Scaffold118	StringTie	transcript	3155600	3207468	.	+	.	gene_id "GBI_13201"; transcript_id "GBI_13201.2"; gene_name "GBI_13201"; oId "STRG.17964.2"; cmp_ref "GBI_13201-RA"; class_code "j"; tss_id "TSS3244";
Scaffold118	StringTie	exon	3155600	3159697	.	+	.	gene_id "GBI_13201"; transcript_id "GBI_13201.2"; exon_number "1";
Scaffold118	StringTie	exon	3160603	3160741	.	+	.	gene_id "GBI_13201"; transcript_id "GBI_13201.2"; exon_number "2";
Scaffold118	StringTie	exon	3161627	3161727	.	+	.	gene_id "GBI_13201"; transcript_id "GBI_13201.2"; exon_number "3";
Scaffold118	StringTie	exon	3167304	3167444	.	+	.	gene_id "GBI_13201"; transcript_id "GBI_13201.2"; exon_number "4";
Scaffold118	StringTie	exon	3167542	3167798	.	+	.	gene_id "GBI_13201"; transcript_id "GBI_13201.2"; exon_number "5";
Scaffold118	StringTie	exon	3171424	3171553	.	+	.	gene_id "GBI_13201"; transcript_id "GBI_13201.2"; exon_number "6";
Scaffold118	StringTie	exon	3180194	3180517	.	+	.	gene_id "GBI_13201"; transcript_id "GBI_13201.2"; exon_number "7";
Scaffold118	StringTie	exon	3180919	3181787	.	+	.	gene_id "GBI_13201"; transcript_id "GBI_13201.2"; exon_number "8";
Scaffold118	StringTie	exon	3185421	3185787	.	+	.	gene_id "GBI_13201"; transcript_id "GBI_13201.2"; exon_number "9";
Scaffold118	StringTie	exon	3186135	3186520	.	+	.	gene_id "GBI_13201"; transcript_id "GBI_13201.2"; exon_number "10";
Scaffold118	StringTie	exon	3187477	3187662	.	+	.	gene_id "GBI_13201"; transcript_id "GBI_13201.2"; exon_number "11";
Scaffold118	StringTie	exon	3200774	3207468	.	+	.	gene_id "GBI_13201"; transcript_id "GBI_13201.2"; exon_number "12";
Scaffold118	AGAT	transcript	3159200	3207246	.	+	.	gene_id "GBI_13201"; transcript_id "GBI_13201-RA"; Parent "GBI_13201"; gene_name "GBI_13201";
Scaffold118	maker	exon	3159200	3159697	.	+	.	gene_id "GBI_13201"; transcript_id "GBI_13201-RA"; Parent "GBI_13201-RA"; gene_name "GBI_13201";
Scaffold118	maker	exon	3160603	3160741	.	+	.	gene_id "GBI_13201"; transcript_id "GBI_13201-RA"; Parent "GBI_13201-RA"; gene_name "GBI_13201";
Scaffold118	maker	exon	3161627	3161727	.	+	.	gene_id "GBI_13201"; transcript_id "GBI_13201-RA"; Parent "GBI_13201-RA"; gene_name "GBI_13201";
Scaffold118	maker	exon	3167304	3167444	.	+	.	gene_id "GBI_13201"; transcript_id "GBI_13201-RA"; Parent "GBI_13201-RA"; gene_name "GBI_13201";
Scaffold118	maker	exon	3167542	3167798	.	+	.	gene_id "GBI_13201"; transcript_id "GBI_13201-RA"; Parent "GBI_13201-RA"; gene_name "GBI_13201";
Scaffold118	maker	exon	3171424	3171553	.	+	.	gene_id "GBI_13201"; transcript_id "GBI_13201-RA"; Parent "GBI_13201-RA"; gene_name "GBI_13201";
Scaffold118	maker	exon	3180194	3180517	.	+	.	gene_id "GBI_13201"; transcript_id "GBI_13201-RA"; Parent "GBI_13201-RA"; gene_name "GBI_13201";
Scaffold118	maker	exon	3180919	3181784	.	+	.	gene_id "GBI_13201"; transcript_id "GBI_13201-RA"; Parent "GBI_13201-RA"; gene_name "GBI_13201";
Scaffold118	maker	exon	3185421	3185787	.	+	.	gene_id "GBI_13201"; transcript_id "GBI_13201-RA"; Parent "GBI_13201-RA"; gene_name "GBI_13201";
Scaffold118	maker	exon	3186135	3186520	.	+	.	gene_id "GBI_13201"; transcript_id "GBI_13201-RA"; Parent "GBI_13201-RA"; gene_name "GBI_13201";
Scaffold118	maker	exon	3187477	3187630	.	+	.	gene_id "GBI_13201"; transcript_id "GBI_13201-RA"; Parent "GBI_13201-RA"; gene_name "GBI_13201";
Scaffold118	maker	exon	3200774	3207246	.	+	.	gene_id "GBI_13201"; transcript_id "GBI_13201-RA"; Parent "GBI_13201-RA"; gene_name "GBI_13201";
Scaffold118	maker	CDS	3159533	3159697	.	+	0	gene_id "GBI_13201"; transcript_id "GBI_13201-RA"; Parent "GBI_13201-RA"; gene_name "GBI_13201";
Scaffold118	maker	CDS	3160603	3160741	.	+	0	gene_id "GBI_13201"; transcript_id "GBI_13201-RA"; Parent "GBI_13201-RA"; gene_name "GBI_13201";
Scaffold118	maker	CDS	3161627	3161727	.	+	2	gene_id "GBI_13201"; transcript_id "GBI_13201-RA"; Parent "GBI_13201-RA"; gene_name "GBI_13201";
Scaffold118	maker	CDS	3167304	3167444	.	+	0	gene_id "GBI_13201"; transcript_id "GBI_13201-RA"; Parent "GBI_13201-RA"; gene_name "GBI_13201";
Scaffold118	maker	CDS	3167542	3167798	.	+	0	gene_id "GBI_13201"; transcript_id "GBI_13201-RA"; Parent "GBI_13201-RA"; gene_name "GBI_13201";
Scaffold118	maker	CDS	3171424	3171553	.	+	1	gene_id "GBI_13201"; transcript_id "GBI_13201-RA"; Parent "GBI_13201-RA"; gene_name "GBI_13201";
Scaffold118	maker	CDS	3180194	3180517	.	+	0	gene_id "GBI_13201"; transcript_id "GBI_13201-RA"; Parent "GBI_13201-RA"; gene_name "GBI_13201";
Scaffold118	maker	CDS	3180919	3181784	.	+	0	gene_id "GBI_13201"; transcript_id "GBI_13201-RA"; Parent "GBI_13201-RA"; gene_name "GBI_13201";
Scaffold118	maker	CDS	3185421	3185787	.	+	1	gene_id "GBI_13201"; transcript_id "GBI_13201-RA"; Parent "GBI_13201-RA"; gene_name "GBI_13201";
Scaffold118	maker	CDS	3186135	3186520	.	+	0	gene_id "GBI_13201"; transcript_id "GBI_13201-RA"; Parent "GBI_13201-RA"; gene_name "GBI_13201";
Scaffold118	maker	CDS	3187477	3187630	.	+	1	gene_id "GBI_13201"; transcript_id "GBI_13201-RA"; Parent "GBI_13201-RA"; gene_name "GBI_13201";
Scaffold118	maker	CDS	3200774	3200947	.	+	0	gene_id "GBI_13201"; transcript_id "GBI_13201-RA"; Parent "GBI_13201-RA"; gene_name "GBI_13201";
Scaffold118	AGAT	five_prime_UTR	3159200	3159532	.	+	.	gene_id "GBI_13201"; transcript_id "GBI_13201-RA"; Parent "GBI_13201-RA"; gene_name "GBI_13201";
Scaffold118	AGAT	three_prime_UTR	3200948	3207246	.	+	.	gene_id "GBI_13201"; transcript_id "GBI_13201-RA"; Parent "GBI_13201-RA"; gene_name "GBI_13201";
Scaffold118	AGAT	transcript	3159806	3207246	.	+	.	gene_id "GBI_13201"; transcript_id "GBI_13201-RB"; Parent "GBI_13201"; gene_name "GBI_13201";
Scaffold118	maker	exon	3159806	3160450	.	+	.	gene_id "GBI_13201"; transcript_id "GBI_13201-RB"; Parent "GBI_13201-RB"; gene_name "GBI_13201"; previous_transcript_id "GBI_13201-RB";
Scaffold118	maker	exon	3160603	3160741	.	+	.	gene_id "GBI_13201"; transcript_id "GBI_13201-RB"; Parent "GBI_13201-RB"; gene_name "GBI_13201"; previous_transcript_id "GBI_13201-RB";
Scaffold118	maker	exon	3161627	3161727	.	+	.	gene_id "GBI_13201"; transcript_id "GBI_13201-RB"; Parent "GBI_13201-RB"; gene_name "GBI_13201"; previous_transcript_id "GBI_13201-RB";
Scaffold118	maker	exon	3167304	3167444	.	+	.	gene_id "GBI_13201"; transcript_id "GBI_13201-RB"; Parent "GBI_13201-RB"; gene_name "GBI_13201"; previous_transcript_id "GBI_13201-RB";
Scaffold118	maker	exon	3167542	3167798	.	+	.	gene_id "GBI_13201"; transcript_id "GBI_13201-RB"; Parent "GBI_13201-RB"; gene_name "GBI_13201"; previous_transcript_id "GBI_13201-RB";
Scaffold118	maker	exon	3171424	3171553	.	+	.	gene_id "GBI_13201"; transcript_id "GBI_13201-RB"; Parent "GBI_13201-RB"; gene_name "GBI_13201"; previous_transcript_id "GBI_13201-RB";
Scaffold118	maker	exon	3173920	3174105	.	+	.	gene_id "GBI_13201"; transcript_id "GBI_13201-RB"; Parent "GBI_13201-RB"; gene_name "GBI_13201"; previous_transcript_id "GBI_13201-RB";
Scaffold118	maker	exon	3180194	3180517	.	+	.	gene_id "GBI_13201"; transcript_id "GBI_13201-RB"; Parent "GBI_13201-RB"; gene_name "GBI_13201"; previous_transcript_id "GBI_13201-RB";
Scaffold118	maker	exon	3180919	3181784	.	+	.	gene_id "GBI_13201"; transcript_id "GBI_13201-RB"; Parent "GBI_13201-RB"; gene_name "GBI_13201"; previous_transcript_id "GBI_13201-RB";
Scaffold118	maker	exon	3185421	3185787	.	+	.	gene_id "GBI_13201"; transcript_id "GBI_13201-RB"; Parent "GBI_13201-RB"; gene_name "GBI_13201"; previous_transcript_id "GBI_13201-RB";
Scaffold118	maker	exon	3186135	3186520	.	+	.	gene_id "GBI_13201"; transcript_id "GBI_13201-RB"; Parent "GBI_13201-RB"; gene_name "GBI_13201"; previous_transcript_id "GBI_13201-RB";
Scaffold118	maker	exon	3187477	3187630	.	+	.	gene_id "GBI_13201"; transcript_id "GBI_13201-RB"; Parent "GBI_13201-RB"; gene_name "GBI_13201"; previous_transcript_id "GBI_13201-RB";
Scaffold118	maker	exon	3200774	3207246	.	+	.	gene_id "GBI_13201"; transcript_id "GBI_13201-RB"; Parent "GBI_13201-RB"; gene_name "GBI_13201"; previous_transcript_id "GBI_13201-RB";
Scaffold118	AGAT	transcript	3159806	3207246	.	+	.	gene_id "GBI_13201"; transcript_id "GBI_13201-RC"; Parent "GBI_13201"; gene_name "GBI_13201";
Scaffold118	maker	exon	3159806	3160450	.	+	.	gene_id "GBI_13201"; transcript_id "GBI_13201-RC"; Parent "GBI_13201-RC"; gene_name "GBI_13201"; previous_transcript_id "GBI_13201-RC";
Scaffold118	maker	exon	3160603	3160741	.	+	.	gene_id "GBI_13201"; transcript_id "GBI_13201-RC"; Parent "GBI_13201-RC"; gene_name "GBI_13201"; previous_transcript_id "GBI_13201-RC";
Scaffold118	maker	exon	3161627	3161727	.	+	.	gene_id "GBI_13201"; transcript_id "GBI_13201-RC"; Parent "GBI_13201-RC"; gene_name "GBI_13201"; previous_transcript_id "GBI_13201-RC";
Scaffold118	maker	exon	3167304	3167444	.	+	.	gene_id "GBI_13201"; transcript_id "GBI_13201-RC"; Parent "GBI_13201-RC"; gene_name "GBI_13201"; previous_transcript_id "GBI_13201-RC";
Scaffold118	maker	exon	3167542	3167798	.	+	.	gene_id "GBI_13201"; transcript_id "GBI_13201-RC"; Parent "GBI_13201-RC"; gene_name "GBI_13201"; previous_transcript_id "GBI_13201-RC";
Scaffold118	maker	exon	3171424	3171553	.	+	.	gene_id "GBI_13201"; transcript_id "GBI_13201-RC"; Parent "GBI_13201-RC"; gene_name "GBI_13201"; previous_transcript_id "GBI_13201-RC";
Scaffold118	maker	exon	3180194	3180517	.	+	.	gene_id "GBI_13201"; transcript_id "GBI_13201-RC"; Parent "GBI_13201-RC"; gene_name "GBI_13201"; previous_transcript_id "GBI_13201-RC";
Scaffold118	maker	exon	3180919	3181784	.	+	.	gene_id "GBI_13201"; transcript_id "GBI_13201-RC"; Parent "GBI_13201-RC"; gene_name "GBI_13201"; previous_transcript_id "GBI_13201-RC";
Scaffold118	maker	exon	3185421	3185787	.	+	.	gene_id "GBI_13201"; transcript_id "GBI_13201-RC"; Parent "GBI_13201-RC"; gene_name "GBI_13201"; previous_transcript_id "GBI_13201-RC";
Scaffold118	maker	exon	3186135	3186520	.	+	.	gene_id "GBI_13201"; transcript_id "GBI_13201-RC"; Parent "GBI_13201-RC"; gene_name "GBI_13201"; previous_transcript_id "GBI_13201-RC";
Scaffold118	maker	exon	3187477	3187630	.	+	.	gene_id "GBI_13201"; transcript_id "GBI_13201-RC"; Parent "GBI_13201-RC"; gene_name "GBI_13201"; previous_transcript_id "GBI_13201-RC";
Scaffold118	maker	exon	3200774	3207246	.	+	.	gene_id "GBI_13201"; transcript_id "GBI_13201-RC"; Parent "GBI_13201-RC"; gene_name "GBI_13201"; previous_transcript_id "GBI_13201-RC";
Scaffold118	maker	CDS	3160735	3160741	.	+	0	gene_id "GBI_13201"; transcript_id "GBI_13201-RB"; Parent "GBI_13201-RB"; gene_name "GBI_13201"; previous_transcript_id "GBI_13201-RB";
Scaffold118	maker	CDS	3161627	3161727	.	+	2	gene_id "GBI_13201"; transcript_id "GBI_13201-RB"; Parent "GBI_13201-RB"; gene_name "GBI_13201"; previous_transcript_id "GBI_13201-RB";
Scaffold118	maker	CDS	3167304	3167444	.	+	0	gene_id "GBI_13201"; transcript_id "GBI_13201-RB"; Parent "GBI_13201-RB"; gene_name "GBI_13201"; previous_transcript_id "GBI_13201-RB";
Scaffold118	maker	CDS	3167542	3167798	.	+	0	gene_id "GBI_13201"; transcript_id "GBI_13201-RB"; Parent "GBI_13201-RB"; gene_name "GBI_13201"; previous_transcript_id "GBI_13201-RB";
Scaffold118	maker	CDS	3171424	3171553	.	+	1	gene_id "GBI_13201"; transcript_id "GBI_13201-RB"; Parent "GBI_13201-RB"; gene_name "GBI_13201"; previous_transcript_id "GBI_13201-RB";
Scaffold118	maker	CDS	3173920	3174105	.	+	0	gene_id "GBI_13201"; transcript_id "GBI_13201-RB"; Parent "GBI_13201-RB"; gene_name "GBI_13201"; previous_transcript_id "GBI_13201-RB";
Scaffold118	maker	CDS	3180194	3180517	.	+	0	gene_id "GBI_13201"; transcript_id "GBI_13201-RB"; Parent "GBI_13201-RB"; gene_name "GBI_13201"; previous_transcript_id "GBI_13201-RB";
Scaffold118	maker	CDS	3180919	3181784	.	+	0	gene_id "GBI_13201"; transcript_id "GBI_13201-RB"; Parent "GBI_13201-RB"; gene_name "GBI_13201"; previous_transcript_id "GBI_13201-RB";
Scaffold118	maker	CDS	3185421	3185787	.	+	1	gene_id "GBI_13201"; transcript_id "GBI_13201-RB"; Parent "GBI_13201-RB"; gene_name "GBI_13201"; previous_transcript_id "GBI_13201-RB";
Scaffold118	maker	CDS	3186135	3186520	.	+	0	gene_id "GBI_13201"; transcript_id "GBI_13201-RB"; Parent "GBI_13201-RB"; gene_name "GBI_13201"; previous_transcript_id "GBI_13201-RB";
Scaffold118	maker	CDS	3187477	3187630	.	+	1	gene_id "GBI_13201"; transcript_id "GBI_13201-RB"; Parent "GBI_13201-RB"; gene_name "GBI_13201"; previous_transcript_id "GBI_13201-RB";
Scaffold118	maker	CDS	3200774	3200947	.	+	0	gene_id "GBI_13201"; transcript_id "GBI_13201-RB"; Parent "GBI_13201-RB"; gene_name "GBI_13201"; previous_transcript_id "GBI_13201-RB";
Scaffold118	AGAT	five_prime_UTR	3159806	3160450	.	+	.	gene_id "GBI_13201"; transcript_id "GBI_13201-RB"; Parent "GBI_13201-RB"; gene_name "GBI_13201"; previous_transcript_id "GBI_13201-RB";
Scaffold118	AGAT	five_prime_UTR	3160603	3160734	.	+	.	gene_id "GBI_13201"; transcript_id "GBI_13201-RB"; Parent "GBI_13201-RB"; gene_name "GBI_13201"; previous_transcript_id "GBI_13201-RB";
Scaffold118	AGAT	three_prime_UTR	3200948	3207246	.	+	.	gene_id "GBI_13201"; transcript_id "GBI_13201-RB"; Parent "GBI_13201-RB"; gene_name "GBI_13201"; previous_transcript_id "GBI_13201-RB";
Scaffold118	maker	CDS	3160735	3160741	.	+	0	gene_id "GBI_13201"; transcript_id "GBI_13201-RC"; Parent "GBI_13201-RC"; gene_name "GBI_13201"; previous_transcript_id "GBI_13201-RC";
Scaffold118	maker	CDS	3161627	3161727	.	+	2	gene_id "GBI_13201"; transcript_id "GBI_13201-RC"; Parent "GBI_13201-RC"; gene_name "GBI_13201"; previous_transcript_id "GBI_13201-RC";
Scaffold118	maker	CDS	3167304	3167444	.	+	0	gene_id "GBI_13201"; transcript_id "GBI_13201-RC"; Parent "GBI_13201-RC"; gene_name "GBI_13201"; previous_transcript_id "GBI_13201-RC";
Scaffold118	maker	CDS	3167542	3167798	.	+	0	gene_id "GBI_13201"; transcript_id "GBI_13201-RC"; Parent "GBI_13201-RC"; gene_name "GBI_13201"; previous_transcript_id "GBI_13201-RC";
Scaffold118	maker	CDS	3171424	3171553	.	+	1	gene_id "GBI_13201"; transcript_id "GBI_13201-RC"; Parent "GBI_13201-RC"; gene_name "GBI_13201"; previous_transcript_id "GBI_13201-RC";
Scaffold118	maker	CDS	3180194	3180517	.	+	0	gene_id "GBI_13201"; transcript_id "GBI_13201-RC"; Parent "GBI_13201-RC"; gene_name "GBI_13201"; previous_transcript_id "GBI_13201-RC";
Scaffold118	maker	CDS	3180919	3181784	.	+	0	gene_id "GBI_13201"; transcript_id "GBI_13201-RC"; Parent "GBI_13201-RC"; gene_name "GBI_13201"; previous_transcript_id "GBI_13201-RC";
Scaffold118	maker	CDS	3185421	3185787	.	+	1	gene_id "GBI_13201"; transcript_id "GBI_13201-RC"; Parent "GBI_13201-RC"; gene_name "GBI_13201"; previous_transcript_id "GBI_13201-RC";
Scaffold118	maker	CDS	3186135	3186520	.	+	0	gene_id "GBI_13201"; transcript_id "GBI_13201-RC"; Parent "GBI_13201-RC"; gene_name "GBI_13201"; previous_transcript_id "GBI_13201-RC";
Scaffold118	maker	CDS	3187477	3187630	.	+	1	gene_id "GBI_13201"; transcript_id "GBI_13201-RC"; Parent "GBI_13201-RC"; gene_name "GBI_13201"; previous_transcript_id "GBI_13201-RC";
Scaffold118	maker	CDS	3200774	3200947	.	+	0	gene_id "GBI_13201"; transcript_id "GBI_13201-RC"; Parent "GBI_13201-RC"; gene_name "GBI_13201"; previous_transcript_id "GBI_13201-RC";
Scaffold118	AGAT	five_prime_UTR	3159806	3160450	.	+	.	gene_id "GBI_13201"; transcript_id "GBI_13201-RC"; Parent "GBI_13201-RC"; gene_name "GBI_13201"; previous_transcript_id "GBI_13201-RC";
Scaffold118	AGAT	five_prime_UTR	3160603	3160734	.	+	.	gene_id "GBI_13201"; transcript_id "GBI_13201-RC"; Parent "GBI_13201-RC"; gene_name "GBI_13201"; previous_transcript_id "GBI_13201-RC";
Scaffold118	AGAT	three_prime_UTR	3200948	3207246	.	+	.	gene_id "GBI_13201"; transcript_id "GBI_13201-RC"; Parent "GBI_13201-RC"; gene_name "GBI_13201"; previous_transcript_id "GBI_13201-RC";
Scaffold118	StringTie	transcript	3160501	3207468	.	+	.	gene_id "GBI_13201"; transcript_id "GBI_13201.6"; gene_name "GBI_13201"; oId "STRG.17964.3"; cmp_ref "GBI_13201-RB"; class_code "j"; tss_id "TSS3245";
Scaffold118	StringTie	exon	3160501	3160741	.	+	.	gene_id "GBI_13201"; transcript_id "GBI_13201.6"; exon_number "1";
Scaffold118	StringTie	exon	3161627	3161727	.	+	.	gene_id "GBI_13201"; transcript_id "GBI_13201.6"; exon_number "2";
Scaffold118	StringTie	exon	3167304	3167444	.	+	.	gene_id "GBI_13201"; transcript_id "GBI_13201.6"; exon_number "3";
Scaffold118	StringTie	exon	3167542	3167798	.	+	.	gene_id "GBI_13201"; transcript_id "GBI_13201.6"; exon_number "4";
Scaffold118	StringTie	exon	3171424	3171553	.	+	.	gene_id "GBI_13201"; transcript_id "GBI_13201.6"; exon_number "5";
Scaffold118	StringTie	exon	3173920	3174105	.	+	.	gene_id "GBI_13201"; transcript_id "GBI_13201.6"; exon_number "6";
Scaffold118	StringTie	exon	3180194	3180517	.	+	.	gene_id "GBI_13201"; transcript_id "GBI_13201.6"; exon_number "7";
Scaffold118	StringTie	exon	3180919	3181787	.	+	.	gene_id "GBI_13201"; transcript_id "GBI_13201.6"; exon_number "8";
Scaffold118	StringTie	exon	3185421	3185787	.	+	.	gene_id "GBI_13201"; transcript_id "GBI_13201.6"; exon_number "9";
Scaffold118	StringTie	exon	3186135	3186520	.	+	.	gene_id "GBI_13201"; transcript_id "GBI_13201.6"; exon_number "10";
Scaffold118	StringTie	exon	3187477	3187662	.	+	.	gene_id "GBI_13201"; transcript_id "GBI_13201.6"; exon_number "11";
Scaffold118	StringTie	exon	3200774	3207468	.	+	.	gene_id "GBI_13201"; transcript_id "GBI_13201.6"; exon_number "12";
Scaffold118	StringTie	transcript	3164090	3207468	.	+	.	gene_id "GBI_13201"; transcript_id "GBI_13201.7"; gene_name "GBI_13201"; oId "STRG.17964.4"; cmp_ref "GBI_13201-RD"; class_code "n"; tss_id "TSS3246";
Scaffold118	StringTie	exon	3164090	3167444	.	+	.	gene_id "GBI_13201"; transcript_id "GBI_13201.7"; exon_number "1";
Scaffold118	StringTie	exon	3167542	3167798	.	+	.	gene_id "GBI_13201"; transcript_id "GBI_13201.7"; exon_number "2";
Scaffold118	StringTie	exon	3171424	3171553	.	+	.	gene_id "GBI_13201"; transcript_id "GBI_13201.7"; exon_number "3";
Scaffold118	StringTie	exon	3180194	3180517	.	+	.	gene_id "GBI_13201"; transcript_id "GBI_13201.7"; exon_number "4";
Scaffold118	StringTie	exon	3180919	3181787	.	+	.	gene_id "GBI_13201"; transcript_id "GBI_13201.7"; exon_number "5";
Scaffold118	StringTie	exon	3185421	3185787	.	+	.	gene_id "GBI_13201"; transcript_id "GBI_13201.7"; exon_number "6";
Scaffold118	StringTie	exon	3186135	3186520	.	+	.	gene_id "GBI_13201"; transcript_id "GBI_13201.7"; exon_number "7";
Scaffold118	StringTie	exon	3187477	3187662	.	+	.	gene_id "GBI_13201"; transcript_id "GBI_13201.7"; exon_number "8";
Scaffold118	StringTie	exon	3200774	3207468	.	+	.	gene_id "GBI_13201"; transcript_id "GBI_13201.7"; exon_number "9";
Scaffold118	AGAT	transcript	3164688	3207246	.	+	.	gene_id "GBI_13201"; transcript_id "GBI_13201-RD"; Parent "GBI_13201"; gene_name "GBI_13201";
Scaffold118	maker	exon	3164688	3164697	.	+	.	gene_id "GBI_13201"; transcript_id "GBI_13201-RD"; Parent "GBI_13201-RD"; gene_name "GBI_13201"; previous_transcript_id "GBI_13201-RD";
Scaffold118	maker	exon	3167304	3167444	.	+	.	gene_id "GBI_13201"; transcript_id "GBI_13201-RD"; Parent "GBI_13201-RD"; gene_name "GBI_13201"; previous_transcript_id "GBI_13201-RD";
Scaffold118	maker	exon	3167542	3167798	.	+	.	gene_id "GBI_13201"; transcript_id "GBI_13201-RD"; Parent "GBI_13201-RD"; gene_name "GBI_13201"; previous_transcript_id "GBI_13201-RD";
Scaffold118	maker	exon	3171424	3171553	.	+	.	gene_id "GBI_13201"; transcript_id "GBI_13201-RD"; Parent "GBI_13201-RD"; gene_name "GBI_13201"; previous_transcript_id "GBI_13201-RD";
Scaffold118	maker	exon	3180194	3180517	.	+	.	gene_id "GBI_13201"; transcript_id "GBI_13201-RD"; Parent "GBI_13201-RD"; gene_name "GBI_13201"; previous_transcript_id "GBI_13201-RD";
Scaffold118	maker	exon	3180919	3181784	.	+	.	gene_id "GBI_13201"; transcript_id "GBI_13201-RD"; Parent "GBI_13201-RD"; gene_name "GBI_13201"; previous_transcript_id "GBI_13201-RD";
Scaffold118	maker	exon	3185421	3185787	.	+	.	gene_id "GBI_13201"; transcript_id "GBI_13201-RD"; Parent "GBI_13201-RD"; gene_name "GBI_13201"; previous_transcript_id "GBI_13201-RD";
Scaffold118	maker	exon	3186135	3186520	.	+	.	gene_id "GBI_13201"; transcript_id "GBI_13201-RD"; Parent "GBI_13201-RD"; gene_name "GBI_13201"; previous_transcript_id "GBI_13201-RD";
Scaffold118	maker	exon	3187477	3187630	.	+	.	gene_id "GBI_13201"; transcript_id "GBI_13201-RD"; Parent "GBI_13201-RD"; gene_name "GBI_13201"; previous_transcript_id "GBI_13201-RD";
Scaffold118	maker	exon	3200774	3207246	.	+	.	gene_id "GBI_13201"; transcript_id "GBI_13201-RD"; Parent "GBI_13201-RD"; gene_name "GBI_13201"; previous_transcript_id "GBI_13201-RD";
Scaffold118	maker	CDS	3167313	3167444	.	+	0	gene_id "GBI_13201"; transcript_id "GBI_13201-RD"; Parent "GBI_13201-RD"; gene_name "GBI_13201"; previous_transcript_id "GBI_13201-RD";
Scaffold118	maker	CDS	3167542	3167798	.	+	0	gene_id "GBI_13201"; transcript_id "GBI_13201-RD"; Parent "GBI_13201-RD"; gene_name "GBI_13201"; previous_transcript_id "GBI_13201-RD";
Scaffold118	maker	CDS	3171424	3171553	.	+	1	gene_id "GBI_13201"; transcript_id "GBI_13201-RD"; Parent "GBI_13201-RD"; gene_name "GBI_13201"; previous_transcript_id "GBI_13201-RD";
Scaffold118	maker	CDS	3180194	3180517	.	+	0	gene_id "GBI_13201"; transcript_id "GBI_13201-RD"; Parent "GBI_13201-RD"; gene_name "GBI_13201"; previous_transcript_id "GBI_13201-RD";
Scaffold118	maker	CDS	3180919	3181784	.	+	0	gene_id "GBI_13201"; transcript_id "GBI_13201-RD"; Parent "GBI_13201-RD"; gene_name "GBI_13201"; previous_transcript_id "GBI_13201-RD";
Scaffold118	maker	CDS	3185421	3185787	.	+	1	gene_id "GBI_13201"; transcript_id "GBI_13201-RD"; Parent "GBI_13201-RD"; gene_name "GBI_13201"; previous_transcript_id "GBI_13201-RD";
Scaffold118	maker	CDS	3186135	3186520	.	+	0	gene_id "GBI_13201"; transcript_id "GBI_13201-RD"; Parent "GBI_13201-RD"; gene_name "GBI_13201"; previous_transcript_id "GBI_13201-RD";
Scaffold118	maker	CDS	3187477	3187630	.	+	1	gene_id "GBI_13201"; transcript_id "GBI_13201-RD"; Parent "GBI_13201-RD"; gene_name "GBI_13201"; previous_transcript_id "GBI_13201-RD";
Scaffold118	maker	CDS	3200774	3200947	.	+	0	gene_id "GBI_13201"; transcript_id "GBI_13201-RD"; Parent "GBI_13201-RD"; gene_name "GBI_13201"; previous_transcript_id "GBI_13201-RD";
Scaffold118	AGAT	five_prime_UTR	3164688	3164697	.	+	.	gene_id "GBI_13201"; transcript_id "GBI_13201-RD"; Parent "GBI_13201-RD"; gene_name "GBI_13201"; previous_transcript_id "GBI_13201-RD";
Scaffold118	AGAT	five_prime_UTR	3167304	3167312	.	+	.	gene_id "GBI_13201"; transcript_id "GBI_13201-RD"; Parent "GBI_13201-RD"; gene_name "GBI_13201"; previous_transcript_id "GBI_13201-RD";
Scaffold118	AGAT	three_prime_UTR	3200948	3207246	.	+	.	gene_id "GBI_13201"; transcript_id "GBI_13201-RD"; Parent "GBI_13201-RD"; gene_name "GBI_13201"; previous_transcript_id "GBI_13201-RD";
Scaffold118	AGAT	gene	3239461	3389023	.	+	.	gene_id "GBI_13202"; gene_name "GBI_13202";
Scaffold118	AGAT	transcript	3239461	3385130	.	+	.	gene_id "GBI_13202"; transcript_id "GBI_13202-RA"; Parent "GBI_13202"; gene_name "GBI_13202";
Scaffold118	maker	exon	3239461	3239656	.	+	.	gene_id "GBI_13202"; transcript_id "GBI_13202-RA"; Parent "GBI_13202-RA"; gene_name "GBI_13202";
Scaffold118	maker	exon	3269067	3269158	.	+	.	gene_id "GBI_13202"; transcript_id "GBI_13202-RA"; Parent "GBI_13202-RA"; gene_name "GBI_13202";
Scaffold118	maker	exon	3270149	3270244	.	+	.	gene_id "GBI_13202"; transcript_id "GBI_13202-RA"; Parent "GBI_13202-RA"; gene_name "GBI_13202";
Scaffold118	maker	exon	3270955	3271252	.	+	.	gene_id "GBI_13202"; transcript_id "GBI_13202-RA"; Parent "GBI_13202-RA"; gene_name "GBI_13202";
Scaffold118	maker	exon	3299406	3299553	.	+	.	gene_id "GBI_13202"; transcript_id "GBI_13202-RA"; Parent "GBI_13202-RA"; gene_name "GBI_13202";
Scaffold118	maker	exon	3301272	3301665	.	+	.	gene_id "GBI_13202"; transcript_id "GBI_13202-RA"; Parent "GBI_13202-RA"; gene_name "GBI_13202";
Scaffold118	maker	exon	3334129	3334516	.	+	.	gene_id "GBI_13202"; transcript_id "GBI_13202-RA"; Parent "GBI_13202-RA"; gene_name "GBI_13202";
Scaffold118	maker	exon	3346563	3346798	.	+	.	gene_id "GBI_13202"; transcript_id "GBI_13202-RA"; Parent "GBI_13202-RA"; gene_name "GBI_13202";
Scaffold118	maker	exon	3351304	3352071	.	+	.	gene_id "GBI_13202"; transcript_id "GBI_13202-RA"; Parent "GBI_13202-RA"; gene_name "GBI_13202";
Scaffold118	maker	exon	3362080	3362213	.	+	.	gene_id "GBI_13202"; transcript_id "GBI_13202-RA"; Parent "GBI_13202-RA"; gene_name "GBI_13202";
Scaffold118	maker	exon	3368796	3368974	.	+	.	gene_id "GBI_13202"; transcript_id "GBI_13202-RA"; Parent "GBI_13202-RA"; gene_name "GBI_13202";
Scaffold118	maker	exon	3368986	3369114	.	+	.	gene_id "GBI_13202"; transcript_id "GBI_13202-RA"; Parent "GBI_13202-RA"; gene_name "GBI_13202";
Scaffold118	maker	exon	3372569	3372777	.	+	.	gene_id "GBI_13202"; transcript_id "GBI_13202-RA"; Parent "GBI_13202-RA"; gene_name "GBI_13202";
Scaffold118	maker	exon	3374978	3375181	.	+	.	gene_id "GBI_13202"; transcript_id "GBI_13202-RA"; Parent "GBI_13202-RA"; gene_name "GBI_13202";
Scaffold118	maker	exon	3377571	3377946	.	+	.	gene_id "GBI_13202"; transcript_id "GBI_13202-RA"; Parent "GBI_13202-RA"; gene_name "GBI_13202";
Scaffold118	maker	exon	3378594	3378765	.	+	.	gene_id "GBI_13202"; transcript_id "GBI_13202-RA"; Parent "GBI_13202-RA"; gene_name "GBI_13202";
Scaffold118	maker	exon	3384831	3384864	.	+	.	gene_id "GBI_13202"; transcript_id "GBI_13202-RA"; Parent "GBI_13202-RA"; gene_name "GBI_13202";
Scaffold118	maker	exon	3385053	3385130	.	+	.	gene_id "GBI_13202"; transcript_id "GBI_13202-RA"; Parent "GBI_13202-RA"; gene_name "GBI_13202";
Scaffold118	AGAT	transcript	3239461	3385130	.	+	.	gene_id "GBI_13202"; transcript_id "GBI_13202-RB"; Parent "GBI_13202"; gene_name "GBI_13202";
Scaffold118	maker	exon	3239461	3239656	.	+	.	gene_id "GBI_13202"; transcript_id "GBI_13202-RB"; Parent "GBI_13202-RB"; gene_name "GBI_13202"; previous_transcript_id "GBI_13202-RB";
Scaffold118	maker	exon	3269067	3269158	.	+	.	gene_id "GBI_13202"; transcript_id "GBI_13202-RB"; Parent "GBI_13202-RB"; gene_name "GBI_13202"; previous_transcript_id "GBI_13202-RB";
Scaffold118	maker	exon	3270149	3270244	.	+	.	gene_id "GBI_13202"; transcript_id "GBI_13202-RB"; Parent "GBI_13202-RB"; gene_name "GBI_13202"; previous_transcript_id "GBI_13202-RB";
Scaffold118	maker	exon	3270955	3271234	.	+	.	gene_id "GBI_13202"; transcript_id "GBI_13202-RB"; Parent "GBI_13202-RB"; gene_name "GBI_13202"; previous_transcript_id "GBI_13202-RB";
Scaffold118	maker	exon	3299406	3299553	.	+	.	gene_id "GBI_13202"; transcript_id "GBI_13202-RB"; Parent "GBI_13202-RB"; gene_name "GBI_13202"; previous_transcript_id "GBI_13202-RB";
Scaffold118	maker	exon	3301272	3301665	.	+	.	gene_id "GBI_13202"; transcript_id "GBI_13202-RB"; Parent "GBI_13202-RB"; gene_name "GBI_13202"; previous_transcript_id "GBI_13202-RB";
Scaffold118	maker	exon	3319579	3319803	.	+	.	gene_id "GBI_13202"; transcript_id "GBI_13202-RB"; Parent "GBI_13202-RB"; gene_name "GBI_13202"; previous_transcript_id "GBI_13202-RB";
Scaffold118	maker	exon	3334129	3334516	.	+	.	gene_id "GBI_13202"; transcript_id "GBI_13202-RB"; Parent "GBI_13202-RB"; gene_name "GBI_13202"; previous_transcript_id "GBI_13202-RB";
Scaffold118	maker	exon	3346563	3346798	.	+	.	gene_id "GBI_13202"; transcript_id "GBI_13202-RB"; Parent "GBI_13202-RB"; gene_name "GBI_13202"; previous_transcript_id "GBI_13202-RB";
Scaffold118	maker	exon	3351304	3352071	.	+	.	gene_id "GBI_13202"; transcript_id "GBI_13202-RB"; Parent "GBI_13202-RB"; gene_name "GBI_13202"; previous_transcript_id "GBI_13202-RB";
Scaffold118	maker	exon	3362080	3362213	.	+	.	gene_id "GBI_13202"; transcript_id "GBI_13202-RB"; Parent "GBI_13202-RB"; gene_name "GBI_13202"; previous_transcript_id "GBI_13202-RB";
Scaffold118	maker	exon	3368796	3368974	.	+	.	gene_id "GBI_13202"; transcript_id "GBI_13202-RB"; Parent "GBI_13202-RB"; gene_name "GBI_13202"; previous_transcript_id "GBI_13202-RB";
Scaffold118	maker	exon	3368986	3369114	.	+	.	gene_id "GBI_13202"; transcript_id "GBI_13202-RB"; Parent "GBI_13202-RB"; gene_name "GBI_13202"; previous_transcript_id "GBI_13202-RB";
Scaffold118	maker	exon	3372569	3372777	.	+	.	gene_id "GBI_13202"; transcript_id "GBI_13202-RB"; Parent "GBI_13202-RB"; gene_name "GBI_13202"; previous_transcript_id "GBI_13202-RB";
Scaffold118	maker	exon	3374978	3375181	.	+	.	gene_id "GBI_13202"; transcript_id "GBI_13202-RB"; Parent "GBI_13202-RB"; gene_name "GBI_13202"; previous_transcript_id "GBI_13202-RB";
Scaffold118	maker	exon	3377571	3377946	.	+	.	gene_id "GBI_13202"; transcript_id "GBI_13202-RB"; Parent "GBI_13202-RB"; gene_name "GBI_13202"; previous_transcript_id "GBI_13202-RB";
Scaffold118	maker	exon	3378594	3378765	.	+	.	gene_id "GBI_13202"; transcript_id "GBI_13202-RB"; Parent "GBI_13202-RB"; gene_name "GBI_13202"; previous_transcript_id "GBI_13202-RB";
Scaffold118	maker	exon	3384831	3384864	.	+	.	gene_id "GBI_13202"; transcript_id "GBI_13202-RB"; Parent "GBI_13202-RB"; gene_name "GBI_13202"; previous_transcript_id "GBI_13202-RB";
Scaffold118	maker	exon	3385053	3385130	.	+	.	gene_id "GBI_13202"; transcript_id "GBI_13202-RB"; Parent "GBI_13202-RB"; gene_name "GBI_13202"; previous_transcript_id "GBI_13202-RB";
Scaffold118	AGAT	transcript	3239461	3385130	.	+	.	gene_id "GBI_13202"; transcript_id "GBI_13202-RC"; Parent "GBI_13202"; gene_name "GBI_13202";
Scaffold118	maker	exon	3239461	3239656	.	+	.	gene_id "GBI_13202"; transcript_id "GBI_13202-RC"; Parent "GBI_13202-RC"; gene_name "GBI_13202"; previous_transcript_id "GBI_13202-RC";
Scaffold118	maker	exon	3269067	3269158	.	+	.	gene_id "GBI_13202"; transcript_id "GBI_13202-RC"; Parent "GBI_13202-RC"; gene_name "GBI_13202"; previous_transcript_id "GBI_13202-RC";
Scaffold118	maker	exon	3270149	3270244	.	+	.	gene_id "GBI_13202"; transcript_id "GBI_13202-RC"; Parent "GBI_13202-RC"; gene_name "GBI_13202"; previous_transcript_id "GBI_13202-RC";
Scaffold118	maker	exon	3270955	3271252	.	+	.	gene_id "GBI_13202"; transcript_id "GBI_13202-RC"; Parent "GBI_13202-RC"; gene_name "GBI_13202"; previous_transcript_id "GBI_13202-RC";
Scaffold118	maker	exon	3299406	3299553	.	+	.	gene_id "GBI_13202"; transcript_id "GBI_13202-RC"; Parent "GBI_13202-RC"; gene_name "GBI_13202"; previous_transcript_id "GBI_13202-RC";
Scaffold118	maker	exon	3301272	3301665	.	+	.	gene_id "GBI_13202"; transcript_id "GBI_13202-RC"; Parent "GBI_13202-RC"; gene_name "GBI_13202"; previous_transcript_id "GBI_13202-RC";
Scaffold118	maker	exon	3319579	3319803	.	+	.	gene_id "GBI_13202"; transcript_id "GBI_13202-RC"; Parent "GBI_13202-RC"; gene_name "GBI_13202"; previous_transcript_id "GBI_13202-RC";
Scaffold118	maker	exon	3334129	3334516	.	+	.	gene_id "GBI_13202"; transcript_id "GBI_13202-RC"; Parent "GBI_13202-RC"; gene_name "GBI_13202"; previous_transcript_id "GBI_13202-RC";
Scaffold118	maker	exon	3346563	3346798	.	+	.	gene_id "GBI_13202"; transcript_id "GBI_13202-RC"; Parent "GBI_13202-RC"; gene_name "GBI_13202"; previous_transcript_id "GBI_13202-RC";
Scaffold118	maker	exon	3351304	3352071	.	+	.	gene_id "GBI_13202"; transcript_id "GBI_13202-RC"; Parent "GBI_13202-RC"; gene_name "GBI_13202"; previous_transcript_id "GBI_13202-RC";
Scaffold118	maker	exon	3362080	3362213	.	+	.	gene_id "GBI_13202"; transcript_id "GBI_13202-RC"; Parent "GBI_13202-RC"; gene_name "GBI_13202"; previous_transcript_id "GBI_13202-RC";
Scaffold118	maker	exon	3368796	3368974	.	+	.	gene_id "GBI_13202"; transcript_id "GBI_13202-RC"; Parent "GBI_13202-RC"; gene_name "GBI_13202"; previous_transcript_id "GBI_13202-RC";
Scaffold118	maker	exon	3368986	3369114	.	+	.	gene_id "GBI_13202"; transcript_id "GBI_13202-RC"; Parent "GBI_13202-RC"; gene_name "GBI_13202"; previous_transcript_id "GBI_13202-RC";
Scaffold118	maker	exon	3372569	3372777	.	+	.	gene_id "GBI_13202"; transcript_id "GBI_13202-RC"; Parent "GBI_13202-RC"; gene_name "GBI_13202"; previous_transcript_id "GBI_13202-RC";
Scaffold118	maker	exon	3374978	3375181	.	+	.	gene_id "GBI_13202"; transcript_id "GBI_13202-RC"; Parent "GBI_13202-RC"; gene_name "GBI_13202"; previous_transcript_id "GBI_13202-RC";
Scaffold118	maker	exon	3377571	3377946	.	+	.	gene_id "GBI_13202"; transcript_id "GBI_13202-RC"; Parent "GBI_13202-RC"; gene_name "GBI_13202"; previous_transcript_id "GBI_13202-RC";
Scaffold118	maker	exon	3378594	3378765	.	+	.	gene_id "GBI_13202"; transcript_id "GBI_13202-RC"; Parent "GBI_13202-RC"; gene_name "GBI_13202"; previous_transcript_id "GBI_13202-RC";
Scaffold118	maker	exon	3384831	3384864	.	+	.	gene_id "GBI_13202"; transcript_id "GBI_13202-RC"; Parent "GBI_13202-RC"; gene_name "GBI_13202"; previous_transcript_id "GBI_13202-RC";
Scaffold118	maker	exon	3385053	3385130	.	+	.	gene_id "GBI_13202"; transcript_id "GBI_13202-RC"; Parent "GBI_13202-RC"; gene_name "GBI_13202"; previous_transcript_id "GBI_13202-RC";
Scaffold118	AGAT	transcript	3239461	3389019	.	+	.	gene_id "GBI_13202"; transcript_id "GBI_13202-RD"; Parent "GBI_13202"; gene_name "GBI_13202";
Scaffold118	maker	exon	3239461	3239656	.	+	.	gene_id "GBI_13202"; transcript_id "GBI_13202-RD"; Parent "GBI_13202-RD"; gene_name "GBI_13202"; previous_transcript_id "GBI_13202-RD";
Scaffold118	maker	exon	3269067	3269158	.	+	.	gene_id "GBI_13202"; transcript_id "GBI_13202-RD"; Parent "GBI_13202-RD"; gene_name "GBI_13202"; previous_transcript_id "GBI_13202-RD";
Scaffold118	maker	exon	3270149	3270244	.	+	.	gene_id "GBI_13202"; transcript_id "GBI_13202-RD"; Parent "GBI_13202-RD"; gene_name "GBI_13202"; previous_transcript_id "GBI_13202-RD";
Scaffold118	maker	exon	3270955	3271252	.	+	.	gene_id "GBI_13202"; transcript_id "GBI_13202-RD"; Parent "GBI_13202-RD"; gene_name "GBI_13202"; previous_transcript_id "GBI_13202-RD";
Scaffold118	maker	exon	3299406	3299553	.	+	.	gene_id "GBI_13202"; transcript_id "GBI_13202-RD"; Parent "GBI_13202-RD"; gene_name "GBI_13202"; previous_transcript_id "GBI_13202-RD";
Scaffold118	maker	exon	3301272	3301665	.	+	.	gene_id "GBI_13202"; transcript_id "GBI_13202-RD"; Parent "GBI_13202-RD"; gene_name "GBI_13202"; previous_transcript_id "GBI_13202-RD";
Scaffold118	maker	exon	3334129	3334516	.	+	.	gene_id "GBI_13202"; transcript_id "GBI_13202-RD"; Parent "GBI_13202-RD"; gene_name "GBI_13202"; previous_transcript_id "GBI_13202-RD";
Scaffold118	maker	exon	3346563	3346798	.	+	.	gene_id "GBI_13202"; transcript_id "GBI_13202-RD"; Parent "GBI_13202-RD"; gene_name "GBI_13202"; previous_transcript_id "GBI_13202-RD";
Scaffold118	maker	exon	3351304	3352071	.	+	.	gene_id "GBI_13202"; transcript_id "GBI_13202-RD"; Parent "GBI_13202-RD"; gene_name "GBI_13202"; previous_transcript_id "GBI_13202-RD";
Scaffold118	maker	exon	3362080	3362213	.	+	.	gene_id "GBI_13202"; transcript_id "GBI_13202-RD"; Parent "GBI_13202-RD"; gene_name "GBI_13202"; previous_transcript_id "GBI_13202-RD";
Scaffold118	maker	exon	3368796	3368974	.	+	.	gene_id "GBI_13202"; transcript_id "GBI_13202-RD"; Parent "GBI_13202-RD"; gene_name "GBI_13202"; previous_transcript_id "GBI_13202-RD";
Scaffold118	maker	exon	3368986	3369114	.	+	.	gene_id "GBI_13202"; transcript_id "GBI_13202-RD"; Parent "GBI_13202-RD"; gene_name "GBI_13202"; previous_transcript_id "GBI_13202-RD";
Scaffold118	maker	exon	3372569	3372777	.	+	.	gene_id "GBI_13202"; transcript_id "GBI_13202-RD"; Parent "GBI_13202-RD"; gene_name "GBI_13202"; previous_transcript_id "GBI_13202-RD";
Scaffold118	maker	exon	3374978	3375181	.	+	.	gene_id "GBI_13202"; transcript_id "GBI_13202-RD"; Parent "GBI_13202-RD"; gene_name "GBI_13202"; previous_transcript_id "GBI_13202-RD";
Scaffold118	maker	exon	3377571	3377946	.	+	.	gene_id "GBI_13202"; transcript_id "GBI_13202-RD"; Parent "GBI_13202-RD"; gene_name "GBI_13202"; previous_transcript_id "GBI_13202-RD";
Scaffold118	maker	exon	3378594	3378765	.	+	.	gene_id "GBI_13202"; transcript_id "GBI_13202-RD"; Parent "GBI_13202-RD"; gene_name "GBI_13202"; previous_transcript_id "GBI_13202-RD";
Scaffold118	maker	exon	3385446	3385479	.	+	.	gene_id "GBI_13202"; transcript_id "GBI_13202-RD"; Parent "GBI_13202-RD"; gene_name "GBI_13202"; previous_transcript_id "GBI_13202-RD";
Scaffold118	maker	exon	3388780	3389019	.	+	.	gene_id "GBI_13202"; transcript_id "GBI_13202-RD"; Parent "GBI_13202-RD"; gene_name "GBI_13202"; previous_transcript_id "GBI_13202-RD";
Scaffold118	AGAT	transcript	3239461	3389023	.	+	.	gene_id "GBI_13202"; transcript_id "GBI_13202-RE"; Parent "GBI_13202"; gene_name "GBI_13202";
Scaffold118	maker	exon	3239461	3239656	.	+	.	gene_id "GBI_13202"; transcript_id "GBI_13202-RE"; Parent "GBI_13202-RE"; gene_name "GBI_13202"; previous_transcript_id "GBI_13202-RE";
Scaffold118	maker	exon	3269067	3269158	.	+	.	gene_id "GBI_13202"; transcript_id "GBI_13202-RE"; Parent "GBI_13202-RE"; gene_name "GBI_13202"; previous_transcript_id "GBI_13202-RE";
Scaffold118	maker	exon	3270149	3270244	.	+	.	gene_id "GBI_13202"; transcript_id "GBI_13202-RE"; Parent "GBI_13202-RE"; gene_name "GBI_13202"; previous_transcript_id "GBI_13202-RE";
Scaffold118	maker	exon	3270955	3271252	.	+	.	gene_id "GBI_13202"; transcript_id "GBI_13202-RE"; Parent "GBI_13202-RE"; gene_name "GBI_13202"; previous_transcript_id "GBI_13202-RE";
Scaffold118	maker	exon	3299406	3299553	.	+	.	gene_id "GBI_13202"; transcript_id "GBI_13202-RE"; Parent "GBI_13202-RE"; gene_name "GBI_13202"; previous_transcript_id "GBI_13202-RE";
Scaffold118	maker	exon	3301272	3301665	.	+	.	gene_id "GBI_13202"; transcript_id "GBI_13202-RE"; Parent "GBI_13202-RE"; gene_name "GBI_13202"; previous_transcript_id "GBI_13202-RE";
Scaffold118	maker	exon	3334129	3334516	.	+	.	gene_id "GBI_13202"; transcript_id "GBI_13202-RE"; Parent "GBI_13202-RE"; gene_name "GBI_13202"; previous_transcript_id "GBI_13202-RE";
Scaffold118	maker	exon	3346563	3346798	.	+	.	gene_id "GBI_13202"; transcript_id "GBI_13202-RE"; Parent "GBI_13202-RE"; gene_name "GBI_13202"; previous_transcript_id "GBI_13202-RE";
Scaffold118	maker	exon	3351304	3352071	.	+	.	gene_id "GBI_13202"; transcript_id "GBI_13202-RE"; Parent "GBI_13202-RE"; gene_name "GBI_13202"; previous_transcript_id "GBI_13202-RE";
Scaffold118	maker	exon	3362080	3362213	.	+	.	gene_id "GBI_13202"; transcript_id "GBI_13202-RE"; Parent "GBI_13202-RE"; gene_name "GBI_13202"; previous_transcript_id "GBI_13202-RE";
Scaffold118	maker	exon	3368796	3368974	.	+	.	gene_id "GBI_13202"; transcript_id "GBI_13202-RE"; Parent "GBI_13202-RE"; gene_name "GBI_13202"; previous_transcript_id "GBI_13202-RE";
Scaffold118	maker	exon	3368986	3369114	.	+	.	gene_id "GBI_13202"; transcript_id "GBI_13202-RE"; Parent "GBI_13202-RE"; gene_name "GBI_13202"; previous_transcript_id "GBI_13202-RE";
Scaffold118	maker	exon	3372569	3372777	.	+	.	gene_id "GBI_13202"; transcript_id "GBI_13202-RE"; Parent "GBI_13202-RE"; gene_name "GBI_13202"; previous_transcript_id "GBI_13202-RE";
Scaffold118	maker	exon	3374978	3375181	.	+	.	gene_id "GBI_13202"; transcript_id "GBI_13202-RE"; Parent "GBI_13202-RE"; gene_name "GBI_13202"; previous_transcript_id "GBI_13202-RE";
Scaffold118	maker	exon	3377571	3377946	.	+	.	gene_id "GBI_13202"; transcript_id "GBI_13202-RE"; Parent "GBI_13202-RE"; gene_name "GBI_13202"; previous_transcript_id "GBI_13202-RE";
Scaffold118	maker	exon	3378594	3378765	.	+	.	gene_id "GBI_13202"; transcript_id "GBI_13202-RE"; Parent "GBI_13202-RE"; gene_name "GBI_13202"; previous_transcript_id "GBI_13202-RE";
Scaffold118	maker	exon	3388247	3389023	.	+	.	gene_id "GBI_13202"; transcript_id "GBI_13202-RE"; Parent "GBI_13202-RE"; gene_name "GBI_13202"; previous_transcript_id "GBI_13202-RE";
Scaffold118	AGAT	transcript	3239461	3389023	.	+	.	gene_id "GBI_13202"; transcript_id "GBI_13202-RF"; Parent "GBI_13202"; gene_name "GBI_13202";
Scaffold118	maker	exon	3239461	3239656	.	+	.	gene_id "GBI_13202"; transcript_id "GBI_13202-RF"; Parent "GBI_13202-RF"; gene_name "GBI_13202"; previous_transcript_id "GBI_13202-RF";
Scaffold118	maker	exon	3269067	3269158	.	+	.	gene_id "GBI_13202"; transcript_id "GBI_13202-RF"; Parent "GBI_13202-RF"; gene_name "GBI_13202"; previous_transcript_id "GBI_13202-RF";
Scaffold118	maker	exon	3270149	3270244	.	+	.	gene_id "GBI_13202"; transcript_id "GBI_13202-RF"; Parent "GBI_13202-RF"; gene_name "GBI_13202"; previous_transcript_id "GBI_13202-RF";
Scaffold118	maker	exon	3270955	3271252	.	+	.	gene_id "GBI_13202"; transcript_id "GBI_13202-RF"; Parent "GBI_13202-RF"; gene_name "GBI_13202"; previous_transcript_id "GBI_13202-RF";
Scaffold118	maker	exon	3299406	3299553	.	+	.	gene_id "GBI_13202"; transcript_id "GBI_13202-RF"; Parent "GBI_13202-RF"; gene_name "GBI_13202"; previous_transcript_id "GBI_13202-RF";
Scaffold118	maker	exon	3301272	3301665	.	+	.	gene_id "GBI_13202"; transcript_id "GBI_13202-RF"; Parent "GBI_13202-RF"; gene_name "GBI_13202"; previous_transcript_id "GBI_13202-RF";
Scaffold118	maker	exon	3319579	3319803	.	+	.	gene_id "GBI_13202"; transcript_id "GBI_13202-RF"; Parent "GBI_13202-RF"; gene_name "GBI_13202"; previous_transcript_id "GBI_13202-RF";
Scaffold118	maker	exon	3334129	3334516	.	+	.	gene_id "GBI_13202"; transcript_id "GBI_13202-RF"; Parent "GBI_13202-RF"; gene_name "GBI_13202"; previous_transcript_id "GBI_13202-RF";
Scaffold118	maker	exon	3346563	3346798	.	+	.	gene_id "GBI_13202"; transcript_id "GBI_13202-RF"; Parent "GBI_13202-RF"; gene_name "GBI_13202"; previous_transcript_id "GBI_13202-RF";
Scaffold118	maker	exon	3351304	3352071	.	+	.	gene_id "GBI_13202"; transcript_id "GBI_13202-RF"; Parent "GBI_13202-RF"; gene_name "GBI_13202"; previous_transcript_id "GBI_13202-RF";
Scaffold118	maker	exon	3362080	3362213	.	+	.	gene_id "GBI_13202"; transcript_id "GBI_13202-RF"; Parent "GBI_13202-RF"; gene_name "GBI_13202"; previous_transcript_id "GBI_13202-RF";
Scaffold118	maker	exon	3368796	3368974	.	+	.	gene_id "GBI_13202"; transcript_id "GBI_13202-RF"; Parent "GBI_13202-RF"; gene_name "GBI_13202"; previous_transcript_id "GBI_13202-RF";
Scaffold118	maker	exon	3368986	3369114	.	+	.	gene_id "GBI_13202"; transcript_id "GBI_13202-RF"; Parent "GBI_13202-RF"; gene_name "GBI_13202"; previous_transcript_id "GBI_13202-RF";
Scaffold118	maker	exon	3372569	3372777	.	+	.	gene_id "GBI_13202"; transcript_id "GBI_13202-RF"; Parent "GBI_13202-RF"; gene_name "GBI_13202"; previous_transcript_id "GBI_13202-RF";
Scaffold118	maker	exon	3374978	3375181	.	+	.	gene_id "GBI_13202"; transcript_id "GBI_13202-RF"; Parent "GBI_13202-RF"; gene_name "GBI_13202"; previous_transcript_id "GBI_13202-RF";
Scaffold118	maker	exon	3377571	3377946	.	+	.	gene_id "GBI_13202"; transcript_id "GBI_13202-RF"; Parent "GBI_13202-RF"; gene_name "GBI_13202"; previous_transcript_id "GBI_13202-RF";
Scaffold118	maker	exon	3378594	3378765	.	+	.	gene_id "GBI_13202"; transcript_id "GBI_13202-RF"; Parent "GBI_13202-RF"; gene_name "GBI_13202"; previous_transcript_id "GBI_13202-RF";
Scaffold118	maker	exon	3388247	3388700	.	+	.	gene_id "GBI_13202"; transcript_id "GBI_13202-RF"; Parent "GBI_13202-RF"; gene_name "GBI_13202"; previous_transcript_id "GBI_13202-RF";
Scaffold118	maker	exon	3388764	3389023	.	+	.	gene_id "GBI_13202"; transcript_id "GBI_13202-RF"; Parent "GBI_13202-RF"; gene_name "GBI_13202"; previous_transcript_id "GBI_13202-RF";
Scaffold118	maker	CDS	3239461	3239656	.	+	0	gene_id "GBI_13202"; transcript_id "GBI_13202-RA"; Parent "GBI_13202-RA"; gene_name "GBI_13202";
Scaffold118	maker	CDS	3269067	3269158	.	+	2	gene_id "GBI_13202"; transcript_id "GBI_13202-RA"; Parent "GBI_13202-RA"; gene_name "GBI_13202";
Scaffold118	maker	CDS	3270149	3270244	.	+	0	gene_id "GBI_13202"; transcript_id "GBI_13202-RA"; Parent "GBI_13202-RA"; gene_name "GBI_13202";
Scaffold118	maker	CDS	3270955	3271252	.	+	0	gene_id "GBI_13202"; transcript_id "GBI_13202-RA"; Parent "GBI_13202-RA"; gene_name "GBI_13202";
Scaffold118	maker	CDS	3299406	3299553	.	+	2	gene_id "GBI_13202"; transcript_id "GBI_13202-RA"; Parent "GBI_13202-RA"; gene_name "GBI_13202";
Scaffold118	maker	CDS	3301272	3301665	.	+	1	gene_id "GBI_13202"; transcript_id "GBI_13202-RA"; Parent "GBI_13202-RA"; gene_name "GBI_13202";
Scaffold118	maker	CDS	3334129	3334516	.	+	0	gene_id "GBI_13202"; transcript_id "GBI_13202-RA"; Parent "GBI_13202-RA"; gene_name "GBI_13202";
Scaffold118	maker	CDS	3346563	3346798	.	+	2	gene_id "GBI_13202"; transcript_id "GBI_13202-RA"; Parent "GBI_13202-RA"; gene_name "GBI_13202";
Scaffold118	maker	CDS	3351304	3352071	.	+	0	gene_id "GBI_13202"; transcript_id "GBI_13202-RA"; Parent "GBI_13202-RA"; gene_name "GBI_13202";
Scaffold118	maker	CDS	3362080	3362213	.	+	0	gene_id "GBI_13202"; transcript_id "GBI_13202-RA"; Parent "GBI_13202-RA"; gene_name "GBI_13202";
Scaffold118	maker	CDS	3368796	3368974	.	+	1	gene_id "GBI_13202"; transcript_id "GBI_13202-RA"; Parent "GBI_13202-RA"; gene_name "GBI_13202";
Scaffold118	maker	CDS	3368986	3369114	.	+	2	gene_id "GBI_13202"; transcript_id "GBI_13202-RA"; Parent "GBI_13202-RA"; gene_name "GBI_13202";
Scaffold118	maker	CDS	3372569	3372777	.	+	2	gene_id "GBI_13202"; transcript_id "GBI_13202-RA"; Parent "GBI_13202-RA"; gene_name "GBI_13202";
Scaffold118	maker	CDS	3374978	3375181	.	+	0	gene_id "GBI_13202"; transcript_id "GBI_13202-RA"; Parent "GBI_13202-RA"; gene_name "GBI_13202";
Scaffold118	maker	CDS	3377571	3377946	.	+	0	gene_id "GBI_13202"; transcript_id "GBI_13202-RA"; Parent "GBI_13202-RA"; gene_name "GBI_13202";
Scaffold118	maker	CDS	3378594	3378765	.	+	2	gene_id "GBI_13202"; transcript_id "GBI_13202-RA"; Parent "GBI_13202-RA"; gene_name "GBI_13202";
Scaffold118	maker	CDS	3384831	3384864	.	+	1	gene_id "GBI_13202"; transcript_id "GBI_13202-RA"; Parent "GBI_13202-RA"; gene_name "GBI_13202";
Scaffold118	maker	CDS	3385053	3385130	.	+	0	gene_id "GBI_13202"; transcript_id "GBI_13202-RA"; Parent "GBI_13202-RA"; gene_name "GBI_13202";
Scaffold118	maker	CDS	3239461	3239656	.	+	0	gene_id "GBI_13202"; transcript_id "GBI_13202-RB"; Parent "GBI_13202-RB"; gene_name "GBI_13202"; previous_transcript_id "GBI_13202-RB";
Scaffold118	maker	CDS	3269067	3269158	.	+	2	gene_id "GBI_13202"; transcript_id "GBI_13202-RB"; Parent "GBI_13202-RB"; gene_name "GBI_13202"; previous_transcript_id "GBI_13202-RB";
Scaffold118	maker	CDS	3270149	3270244	.	+	0	gene_id "GBI_13202"; transcript_id "GBI_13202-RB"; Parent "GBI_13202-RB"; gene_name "GBI_13202"; previous_transcript_id "GBI_13202-RB";
Scaffold118	maker	CDS	3270955	3271234	.	+	0	gene_id "GBI_13202"; transcript_id "GBI_13202-RB"; Parent "GBI_13202-RB"; gene_name "GBI_13202"; previous_transcript_id "GBI_13202-RB";
Scaffold118	maker	CDS	3299406	3299553	.	+	2	gene_id "GBI_13202"; transcript_id "GBI_13202-RB"; Parent "GBI_13202-RB"; gene_name "GBI_13202"; previous_transcript_id "GBI_13202-RB";
Scaffold118	maker	CDS	3301272	3301665	.	+	1	gene_id "GBI_13202"; transcript_id "GBI_13202-RB"; Parent "GBI_13202-RB"; gene_name "GBI_13202"; previous_transcript_id "GBI_13202-RB";
Scaffold118	maker	CDS	3319579	3319803	.	+	0	gene_id "GBI_13202"; transcript_id "GBI_13202-RB"; Parent "GBI_13202-RB"; gene_name "GBI_13202"; previous_transcript_id "GBI_13202-RB";
Scaffold118	maker	CDS	3334129	3334516	.	+	0	gene_id "GBI_13202"; transcript_id "GBI_13202-RB"; Parent "GBI_13202-RB"; gene_name "GBI_13202"; previous_transcript_id "GBI_13202-RB";
Scaffold118	maker	CDS	3346563	3346798	.	+	2	gene_id "GBI_13202"; transcript_id "GBI_13202-RB"; Parent "GBI_13202-RB"; gene_name "GBI_13202"; previous_transcript_id "GBI_13202-RB";
Scaffold118	maker	CDS	3351304	3352071	.	+	0	gene_id "GBI_13202"; transcript_id "GBI_13202-RB"; Parent "GBI_13202-RB"; gene_name "GBI_13202"; previous_transcript_id "GBI_13202-RB";
Scaffold118	maker	CDS	3362080	3362213	.	+	0	gene_id "GBI_13202"; transcript_id "GBI_13202-RB"; Parent "GBI_13202-RB"; gene_name "GBI_13202"; previous_transcript_id "GBI_13202-RB";
Scaffold118	maker	CDS	3368796	3368974	.	+	1	gene_id "GBI_13202"; transcript_id "GBI_13202-RB"; Parent "GBI_13202-RB"; gene_name "GBI_13202"; previous_transcript_id "GBI_13202-RB";
Scaffold118	maker	CDS	3368986	3369114	.	+	2	gene_id "GBI_13202"; transcript_id "GBI_13202-RB"; Parent "GBI_13202-RB"; gene_name "GBI_13202"; previous_transcript_id "GBI_13202-RB";
Scaffold118	maker	CDS	3372569	3372777	.	+	2	gene_id "GBI_13202"; transcript_id "GBI_13202-RB"; Parent "GBI_13202-RB"; gene_name "GBI_13202"; previous_transcript_id "GBI_13202-RB";
Scaffold118	maker	CDS	3374978	3375181	.	+	0	gene_id "GBI_13202"; transcript_id "GBI_13202-RB"; Parent "GBI_13202-RB"; gene_name "GBI_13202"; previous_transcript_id "GBI_13202-RB";
Scaffold118	maker	CDS	3377571	3377946	.	+	0	gene_id "GBI_13202"; transcript_id "GBI_13202-RB"; Parent "GBI_13202-RB"; gene_name "GBI_13202"; previous_transcript_id "GBI_13202-RB";
Scaffold118	maker	CDS	3378594	3378765	.	+	2	gene_id "GBI_13202"; transcript_id "GBI_13202-RB"; Parent "GBI_13202-RB"; gene_name "GBI_13202"; previous_transcript_id "GBI_13202-RB";
Scaffold118	maker	CDS	3384831	3384864	.	+	1	gene_id "GBI_13202"; transcript_id "GBI_13202-RB"; Parent "GBI_13202-RB"; gene_name "GBI_13202"; previous_transcript_id "GBI_13202-RB";
Scaffold118	maker	CDS	3385053	3385130	.	+	0	gene_id "GBI_13202"; transcript_id "GBI_13202-RB"; Parent "GBI_13202-RB"; gene_name "GBI_13202"; previous_transcript_id "GBI_13202-RB";
Scaffold118	maker	CDS	3239461	3239656	.	+	0	gene_id "GBI_13202"; transcript_id "GBI_13202-RC"; Parent "GBI_13202-RC"; gene_name "GBI_13202"; previous_transcript_id "GBI_13202-RC";
Scaffold118	maker	CDS	3269067	3269158	.	+	2	gene_id "GBI_13202"; transcript_id "GBI_13202-RC"; Parent "GBI_13202-RC"; gene_name "GBI_13202"; previous_transcript_id "GBI_13202-RC";
Scaffold118	maker	CDS	3270149	3270244	.	+	0	gene_id "GBI_13202"; transcript_id "GBI_13202-RC"; Parent "GBI_13202-RC"; gene_name "GBI_13202"; previous_transcript_id "GBI_13202-RC";
Scaffold118	maker	CDS	3270955	3271252	.	+	0	gene_id "GBI_13202"; transcript_id "GBI_13202-RC"; Parent "GBI_13202-RC"; gene_name "GBI_13202"; previous_transcript_id "GBI_13202-RC";
Scaffold118	maker	CDS	3299406	3299553	.	+	2	gene_id "GBI_13202"; transcript_id "GBI_13202-RC"; Parent "GBI_13202-RC"; gene_name "GBI_13202"; previous_transcript_id "GBI_13202-RC";
Scaffold118	maker	CDS	3301272	3301665	.	+	1	gene_id "GBI_13202"; transcript_id "GBI_13202-RC"; Parent "GBI_13202-RC"; gene_name "GBI_13202"; previous_transcript_id "GBI_13202-RC";
Scaffold118	maker	CDS	3319579	3319803	.	+	0	gene_id "GBI_13202"; transcript_id "GBI_13202-RC"; Parent "GBI_13202-RC"; gene_name "GBI_13202"; previous_transcript_id "GBI_13202-RC";
Scaffold118	maker	CDS	3334129	3334516	.	+	0	gene_id "GBI_13202"; transcript_id "GBI_13202-RC"; Parent "GBI_13202-RC"; gene_name "GBI_13202"; previous_transcript_id "GBI_13202-RC";
Scaffold118	maker	CDS	3346563	3346798	.	+	2	gene_id "GBI_13202"; transcript_id "GBI_13202-RC"; Parent "GBI_13202-RC"; gene_name "GBI_13202"; previous_transcript_id "GBI_13202-RC";
Scaffold118	maker	CDS	3351304	3352071	.	+	0	gene_id "GBI_13202"; transcript_id "GBI_13202-RC"; Parent "GBI_13202-RC"; gene_name "GBI_13202"; previous_transcript_id "GBI_13202-RC";
Scaffold118	maker	CDS	3362080	3362213	.	+	0	gene_id "GBI_13202"; transcript_id "GBI_13202-RC"; Parent "GBI_13202-RC"; gene_name "GBI_13202"; previous_transcript_id "GBI_13202-RC";
Scaffold118	maker	CDS	3368796	3368974	.	+	1	gene_id "GBI_13202"; transcript_id "GBI_13202-RC"; Parent "GBI_13202-RC"; gene_name "GBI_13202"; previous_transcript_id "GBI_13202-RC";
Scaffold118	maker	CDS	3368986	3369114	.	+	2	gene_id "GBI_13202"; transcript_id "GBI_13202-RC"; Parent "GBI_13202-RC"; gene_name "GBI_13202"; previous_transcript_id "GBI_13202-RC";
Scaffold118	maker	CDS	3372569	3372777	.	+	2	gene_id "GBI_13202"; transcript_id "GBI_13202-RC"; Parent "GBI_13202-RC"; gene_name "GBI_13202"; previous_transcript_id "GBI_13202-RC";
Scaffold118	maker	CDS	3374978	3375181	.	+	0	gene_id "GBI_13202"; transcript_id "GBI_13202-RC"; Parent "GBI_13202-RC"; gene_name "GBI_13202"; previous_transcript_id "GBI_13202-RC";
Scaffold118	maker	CDS	3377571	3377946	.	+	0	gene_id "GBI_13202"; transcript_id "GBI_13202-RC"; Parent "GBI_13202-RC"; gene_name "GBI_13202"; previous_transcript_id "GBI_13202-RC";
Scaffold118	maker	CDS	3378594	3378765	.	+	2	gene_id "GBI_13202"; transcript_id "GBI_13202-RC"; Parent "GBI_13202-RC"; gene_name "GBI_13202"; previous_transcript_id "GBI_13202-RC";
Scaffold118	maker	CDS	3384831	3384864	.	+	1	gene_id "GBI_13202"; transcript_id "GBI_13202-RC"; Parent "GBI_13202-RC"; gene_name "GBI_13202"; previous_transcript_id "GBI_13202-RC";
Scaffold118	maker	CDS	3385053	3385130	.	+	0	gene_id "GBI_13202"; transcript_id "GBI_13202-RC"; Parent "GBI_13202-RC"; gene_name "GBI_13202"; previous_transcript_id "GBI_13202-RC";
Scaffold118	maker	CDS	3239461	3239656	.	+	0	gene_id "GBI_13202"; transcript_id "GBI_13202-RD"; Parent "GBI_13202-RD"; gene_name "GBI_13202"; previous_transcript_id "GBI_13202-RD";
Scaffold118	maker	CDS	3269067	3269158	.	+	2	gene_id "GBI_13202"; transcript_id "GBI_13202-RD"; Parent "GBI_13202-RD"; gene_name "GBI_13202"; previous_transcript_id "GBI_13202-RD";
Scaffold118	maker	CDS	3270149	3270244	.	+	0	gene_id "GBI_13202"; transcript_id "GBI_13202-RD"; Parent "GBI_13202-RD"; gene_name "GBI_13202"; previous_transcript_id "GBI_13202-RD";
Scaffold118	maker	CDS	3270955	3271252	.	+	0	gene_id "GBI_13202"; transcript_id "GBI_13202-RD"; Parent "GBI_13202-RD"; gene_name "GBI_13202"; previous_transcript_id "GBI_13202-RD";
Scaffold118	maker	CDS	3299406	3299553	.	+	2	gene_id "GBI_13202"; transcript_id "GBI_13202-RD"; Parent "GBI_13202-RD"; gene_name "GBI_13202"; previous_transcript_id "GBI_13202-RD";
Scaffold118	maker	CDS	3301272	3301665	.	+	1	gene_id "GBI_13202"; transcript_id "GBI_13202-RD"; Parent "GBI_13202-RD"; gene_name "GBI_13202"; previous_transcript_id "GBI_13202-RD";
Scaffold118	maker	CDS	3334129	3334516	.	+	0	gene_id "GBI_13202"; transcript_id "GBI_13202-RD"; Parent "GBI_13202-RD"; gene_name "GBI_13202"; previous_transcript_id "GBI_13202-RD";
Scaffold118	maker	CDS	3346563	3346798	.	+	2	gene_id "GBI_13202"; transcript_id "GBI_13202-RD"; Parent "GBI_13202-RD"; gene_name "GBI_13202"; previous_transcript_id "GBI_13202-RD";
Scaffold118	maker	CDS	3351304	3352071	.	+	0	gene_id "GBI_13202"; transcript_id "GBI_13202-RD"; Parent "GBI_13202-RD"; gene_name "GBI_13202"; previous_transcript_id "GBI_13202-RD";
Scaffold118	maker	CDS	3362080	3362213	.	+	0	gene_id "GBI_13202"; transcript_id "GBI_13202-RD"; Parent "GBI_13202-RD"; gene_name "GBI_13202"; previous_transcript_id "GBI_13202-RD";
Scaffold118	maker	CDS	3368796	3368974	.	+	1	gene_id "GBI_13202"; transcript_id "GBI_13202-RD"; Parent "GBI_13202-RD"; gene_name "GBI_13202"; previous_transcript_id "GBI_13202-RD";
Scaffold118	maker	CDS	3368986	3369114	.	+	2	gene_id "GBI_13202"; transcript_id "GBI_13202-RD"; Parent "GBI_13202-RD"; gene_name "GBI_13202"; previous_transcript_id "GBI_13202-RD";
Scaffold118	maker	CDS	3372569	3372777	.	+	2	gene_id "GBI_13202"; transcript_id "GBI_13202-RD"; Parent "GBI_13202-RD"; gene_name "GBI_13202"; previous_transcript_id "GBI_13202-RD";
Scaffold118	maker	CDS	3374978	3375181	.	+	0	gene_id "GBI_13202"; transcript_id "GBI_13202-RD"; Parent "GBI_13202-RD"; gene_name "GBI_13202"; previous_transcript_id "GBI_13202-RD";
Scaffold118	maker	CDS	3377571	3377946	.	+	0	gene_id "GBI_13202"; transcript_id "GBI_13202-RD"; Parent "GBI_13202-RD"; gene_name "GBI_13202"; previous_transcript_id "GBI_13202-RD";
Scaffold118	maker	CDS	3378594	3378765	.	+	2	gene_id "GBI_13202"; transcript_id "GBI_13202-RD"; Parent "GBI_13202-RD"; gene_name "GBI_13202"; previous_transcript_id "GBI_13202-RD";
Scaffold118	maker	CDS	3385446	3385479	.	+	1	gene_id "GBI_13202"; transcript_id "GBI_13202-RD"; Parent "GBI_13202-RD"; gene_name "GBI_13202"; previous_transcript_id "GBI_13202-RD";
Scaffold118	maker	CDS	3388780	3389019	.	+	0	gene_id "GBI_13202"; transcript_id "GBI_13202-RD"; Parent "GBI_13202-RD"; gene_name "GBI_13202"; previous_transcript_id "GBI_13202-RD";
Scaffold118	maker	CDS	3239461	3239656	.	+	0	gene_id "GBI_13202"; transcript_id "GBI_13202-RE"; Parent "GBI_13202-RE"; gene_name "GBI_13202"; previous_transcript_id "GBI_13202-RE";
Scaffold118	maker	CDS	3269067	3269158	.	+	2	gene_id "GBI_13202"; transcript_id "GBI_13202-RE"; Parent "GBI_13202-RE"; gene_name "GBI_13202"; previous_transcript_id "GBI_13202-RE";
Scaffold118	maker	CDS	3270149	3270244	.	+	0	gene_id "GBI_13202"; transcript_id "GBI_13202-RE"; Parent "GBI_13202-RE"; gene_name "GBI_13202"; previous_transcript_id "GBI_13202-RE";
Scaffold118	maker	CDS	3270955	3271252	.	+	0	gene_id "GBI_13202"; transcript_id "GBI_13202-RE"; Parent "GBI_13202-RE"; gene_name "GBI_13202"; previous_transcript_id "GBI_13202-RE";
Scaffold118	maker	CDS	3299406	3299553	.	+	2	gene_id "GBI_13202"; transcript_id "GBI_13202-RE"; Parent "GBI_13202-RE"; gene_name "GBI_13202"; previous_transcript_id "GBI_13202-RE";
Scaffold118	maker	CDS	3301272	3301665	.	+	1	gene_id "GBI_13202"; transcript_id "GBI_13202-RE"; Parent "GBI_13202-RE"; gene_name "GBI_13202"; previous_transcript_id "GBI_13202-RE";
Scaffold118	maker	CDS	3334129	3334516	.	+	0	gene_id "GBI_13202"; transcript_id "GBI_13202-RE"; Parent "GBI_13202-RE"; gene_name "GBI_13202"; previous_transcript_id "GBI_13202-RE";
Scaffold118	maker	CDS	3346563	3346798	.	+	2	gene_id "GBI_13202"; transcript_id "GBI_13202-RE"; Parent "GBI_13202-RE"; gene_name "GBI_13202"; previous_transcript_id "GBI_13202-RE";
Scaffold118	maker	CDS	3351304	3352071	.	+	0	gene_id "GBI_13202"; transcript_id "GBI_13202-RE"; Parent "GBI_13202-RE"; gene_name "GBI_13202"; previous_transcript_id "GBI_13202-RE";
Scaffold118	maker	CDS	3362080	3362213	.	+	0	gene_id "GBI_13202"; transcript_id "GBI_13202-RE"; Parent "GBI_13202-RE"; gene_name "GBI_13202"; previous_transcript_id "GBI_13202-RE";
Scaffold118	maker	CDS	3368796	3368974	.	+	1	gene_id "GBI_13202"; transcript_id "GBI_13202-RE"; Parent "GBI_13202-RE"; gene_name "GBI_13202"; previous_transcript_id "GBI_13202-RE";
Scaffold118	maker	CDS	3368986	3369114	.	+	2	gene_id "GBI_13202"; transcript_id "GBI_13202-RE"; Parent "GBI_13202-RE"; gene_name "GBI_13202"; previous_transcript_id "GBI_13202-RE";
Scaffold118	maker	CDS	3372569	3372777	.	+	2	gene_id "GBI_13202"; transcript_id "GBI_13202-RE"; Parent "GBI_13202-RE"; gene_name "GBI_13202"; previous_transcript_id "GBI_13202-RE";
Scaffold118	maker	CDS	3374978	3375181	.	+	0	gene_id "GBI_13202"; transcript_id "GBI_13202-RE"; Parent "GBI_13202-RE"; gene_name "GBI_13202"; previous_transcript_id "GBI_13202-RE";
Scaffold118	maker	CDS	3377571	3377946	.	+	0	gene_id "GBI_13202"; transcript_id "GBI_13202-RE"; Parent "GBI_13202-RE"; gene_name "GBI_13202"; previous_transcript_id "GBI_13202-RE";
Scaffold118	maker	CDS	3378594	3378765	.	+	2	gene_id "GBI_13202"; transcript_id "GBI_13202-RE"; Parent "GBI_13202-RE"; gene_name "GBI_13202"; previous_transcript_id "GBI_13202-RE";
Scaffold118	maker	CDS	3388247	3388256	.	+	1	gene_id "GBI_13202"; transcript_id "GBI_13202-RE"; Parent "GBI_13202-RE"; gene_name "GBI_13202"; previous_transcript_id "GBI_13202-RE";
Scaffold118	AGAT	three_prime_UTR	3388257	3389023	.	+	.	gene_id "GBI_13202"; transcript_id "GBI_13202-RE"; Parent "GBI_13202-RE"; gene_name "GBI_13202"; previous_transcript_id "GBI_13202-RE";
Scaffold118	maker	CDS	3239461	3239656	.	+	0	gene_id "GBI_13202"; transcript_id "GBI_13202-RF"; Parent "GBI_13202-RF"; gene_name "GBI_13202"; previous_transcript_id "GBI_13202-RF";
Scaffold118	maker	CDS	3269067	3269158	.	+	2	gene_id "GBI_13202"; transcript_id "GBI_13202-RF"; Parent "GBI_13202-RF"; gene_name "GBI_13202"; previous_transcript_id "GBI_13202-RF";
Scaffold118	maker	CDS	3270149	3270244	.	+	0	gene_id "GBI_13202"; transcript_id "GBI_13202-RF"; Parent "GBI_13202-RF"; gene_name "GBI_13202"; previous_transcript_id "GBI_13202-RF";
Scaffold118	maker	CDS	3270955	3271252	.	+	0	gene_id "GBI_13202"; transcript_id "GBI_13202-RF"; Parent "GBI_13202-RF"; gene_name "GBI_13202"; previous_transcript_id "GBI_13202-RF";
Scaffold118	maker	CDS	3299406	3299553	.	+	2	gene_id "GBI_13202"; transcript_id "GBI_13202-RF"; Parent "GBI_13202-RF"; gene_name "GBI_13202"; previous_transcript_id "GBI_13202-RF";
Scaffold118	maker	CDS	3301272	3301665	.	+	1	gene_id "GBI_13202"; transcript_id "GBI_13202-RF"; Parent "GBI_13202-RF"; gene_name "GBI_13202"; previous_transcript_id "GBI_13202-RF";
Scaffold118	maker	CDS	3319579	3319803	.	+	0	gene_id "GBI_13202"; transcript_id "GBI_13202-RF"; Parent "GBI_13202-RF"; gene_name "GBI_13202"; previous_transcript_id "GBI_13202-RF";
Scaffold118	maker	CDS	3334129	3334516	.	+	0	gene_id "GBI_13202"; transcript_id "GBI_13202-RF"; Parent "GBI_13202-RF"; gene_name "GBI_13202"; previous_transcript_id "GBI_13202-RF";
Scaffold118	maker	CDS	3346563	3346798	.	+	2	gene_id "GBI_13202"; transcript_id "GBI_13202-RF"; Parent "GBI_13202-RF"; gene_name "GBI_13202"; previous_transcript_id "GBI_13202-RF";
Scaffold118	maker	CDS	3351304	3352071	.	+	0	gene_id "GBI_13202"; transcript_id "GBI_13202-RF"; Parent "GBI_13202-RF"; gene_name "GBI_13202"; previous_transcript_id "GBI_13202-RF";
Scaffold118	maker	CDS	3362080	3362213	.	+	0	gene_id "GBI_13202"; transcript_id "GBI_13202-RF"; Parent "GBI_13202-RF"; gene_name "GBI_13202"; previous_transcript_id "GBI_13202-RF";
Scaffold118	maker	CDS	3368796	3368974	.	+	1	gene_id "GBI_13202"; transcript_id "GBI_13202-RF"; Parent "GBI_13202-RF"; gene_name "GBI_13202"; previous_transcript_id "GBI_13202-RF";
Scaffold118	maker	CDS	3368986	3369114	.	+	2	gene_id "GBI_13202"; transcript_id "GBI_13202-RF"; Parent "GBI_13202-RF"; gene_name "GBI_13202"; previous_transcript_id "GBI_13202-RF";
Scaffold118	maker	CDS	3372569	3372777	.	+	2	gene_id "GBI_13202"; transcript_id "GBI_13202-RF"; Parent "GBI_13202-RF"; gene_name "GBI_13202"; previous_transcript_id "GBI_13202-RF";
Scaffold118	maker	CDS	3374978	3375181	.	+	0	gene_id "GBI_13202"; transcript_id "GBI_13202-RF"; Parent "GBI_13202-RF"; gene_name "GBI_13202"; previous_transcript_id "GBI_13202-RF";
Scaffold118	maker	CDS	3377571	3377946	.	+	0	gene_id "GBI_13202"; transcript_id "GBI_13202-RF"; Parent "GBI_13202-RF"; gene_name "GBI_13202"; previous_transcript_id "GBI_13202-RF";
Scaffold118	maker	CDS	3378594	3378765	.	+	2	gene_id "GBI_13202"; transcript_id "GBI_13202-RF"; Parent "GBI_13202-RF"; gene_name "GBI_13202"; previous_transcript_id "GBI_13202-RF";
Scaffold118	maker	CDS	3388247	3388256	.	+	1	gene_id "GBI_13202"; transcript_id "GBI_13202-RF"; Parent "GBI_13202-RF"; gene_name "GBI_13202"; previous_transcript_id "GBI_13202-RF";
Scaffold118	AGAT	three_prime_UTR	3388257	3388700	.	+	.	gene_id "GBI_13202"; transcript_id "GBI_13202-RF"; Parent "GBI_13202-RF"; gene_name "GBI_13202"; previous_transcript_id "GBI_13202-RF";
Scaffold118	AGAT	three_prime_UTR	3388764	3389023	.	+	.	gene_id "GBI_13202"; transcript_id "GBI_13202-RF"; Parent "GBI_13202-RF"; gene_name "GBI_13202"; previous_transcript_id "GBI_13202-RF";
Scaffold118	StringTie	transcript	3239563	3275969	.	+	.	gene_id "GBI_13202"; transcript_id "GBI_13202.7"; gene_name "GBI_13202"; oId "STRG.17968.2"; cmp_ref "GBI_13202-RE"; class_code "j"; tss_id "TSS3249";
Scaffold118	StringTie	exon	3239563	3239656	.	+	.	gene_id "GBI_13202"; transcript_id "GBI_13202.7"; exon_number "1";
Scaffold118	StringTie	exon	3269067	3269158	.	+	.	gene_id "GBI_13202"; transcript_id "GBI_13202.7"; exon_number "2";
Scaffold118	StringTie	exon	3270149	3270244	.	+	.	gene_id "GBI_13202"; transcript_id "GBI_13202.7"; exon_number "3";
Scaffold118	StringTie	exon	3270955	3275969	.	+	.	gene_id "GBI_13202"; transcript_id "GBI_13202.7"; exon_number "4";
Scaffold118	StringTie	transcript	3239563	3389023	.	+	.	gene_id "GBI_13202"; transcript_id "GBI_13202.8"; gene_name "GBI_13202"; oId "STRG.17968.3"; cmp_ref "GBI_13202-RE"; class_code "n"; tss_id "TSS3249";
Scaffold118	StringTie	exon	3239563	3239656	.	+	.	gene_id "GBI_13202"; transcript_id "GBI_13202.8"; exon_number "1";
Scaffold118	StringTie	exon	3269067	3269158	.	+	.	gene_id "GBI_13202"; transcript_id "GBI_13202.8"; exon_number "2";
Scaffold118	StringTie	exon	3270149	3270244	.	+	.	gene_id "GBI_13202"; transcript_id "GBI_13202.8"; exon_number "3";
Scaffold118	StringTie	exon	3270955	3271252	.	+	.	gene_id "GBI_13202"; transcript_id "GBI_13202.8"; exon_number "4";
Scaffold118	StringTie	exon	3301272	3301665	.	+	.	gene_id "GBI_13202"; transcript_id "GBI_13202.8"; exon_number "5";
Scaffold118	StringTie	exon	3334129	3334516	.	+	.	gene_id "GBI_13202"; transcript_id "GBI_13202.8"; exon_number "6";
Scaffold118	StringTie	exon	3346563	3346798	.	+	.	gene_id "GBI_13202"; transcript_id "GBI_13202.8"; exon_number "7";
Scaffold118	StringTie	exon	3351304	3352071	.	+	.	gene_id "GBI_13202"; transcript_id "GBI_13202.8"; exon_number "8";
Scaffold118	StringTie	exon	3362080	3362484	.	+	.	gene_id "GBI_13202"; transcript_id "GBI_13202.8"; exon_number "9";
Scaffold118	StringTie	exon	3368796	3369114	.	+	.	gene_id "GBI_13202"; transcript_id "GBI_13202.8"; exon_number "10";
Scaffold118	StringTie	exon	3372569	3372777	.	+	.	gene_id "GBI_13202"; transcript_id "GBI_13202.8"; exon_number "11";
Scaffold118	StringTie	exon	3374978	3375181	.	+	.	gene_id "GBI_13202"; transcript_id "GBI_13202.8"; exon_number "12";
Scaffold118	StringTie	exon	3377571	3377946	.	+	.	gene_id "GBI_13202"; transcript_id "GBI_13202.8"; exon_number "13";
Scaffold118	StringTie	exon	3378594	3378765	.	+	.	gene_id "GBI_13202"; transcript_id "GBI_13202.8"; exon_number "14";
Scaffold118	StringTie	exon	3385446	3385560	.	+	.	gene_id "GBI_13202"; transcript_id "GBI_13202.8"; exon_number "15";
Scaffold118	StringTie	exon	3388247	3389023	.	+	.	gene_id "GBI_13202"; transcript_id "GBI_13202.8"; exon_number "16";
Scaffold118	StringTie	transcript	3239563	3389023	.	+	.	gene_id "GBI_13202"; transcript_id "GBI_13202.9"; gene_name "GBI_13202"; oId "STRG.17968.1"; cmp_ref "GBI_13202-RF"; class_code "n"; tss_id "TSS3249";
Scaffold118	StringTie	exon	3239563	3239656	.	+	.	gene_id "GBI_13202"; transcript_id "GBI_13202.9"; exon_number "1";
Scaffold118	StringTie	exon	3269067	3269158	.	+	.	gene_id "GBI_13202"; transcript_id "GBI_13202.9"; exon_number "2";
Scaffold118	StringTie	exon	3270149	3270244	.	+	.	gene_id "GBI_13202"; transcript_id "GBI_13202.9"; exon_number "3";
Scaffold118	StringTie	exon	3270955	3271252	.	+	.	gene_id "GBI_13202"; transcript_id "GBI_13202.9"; exon_number "4";
Scaffold118	StringTie	exon	3299406	3299553	.	+	.	gene_id "GBI_13202"; transcript_id "GBI_13202.9"; exon_number "5";
Scaffold118	StringTie	exon	3301272	3301665	.	+	.	gene_id "GBI_13202"; transcript_id "GBI_13202.9"; exon_number "6";
Scaffold118	StringTie	exon	3319579	3319812	.	+	.	gene_id "GBI_13202"; transcript_id "GBI_13202.9"; exon_number "7";
Scaffold118	StringTie	exon	3334129	3334516	.	+	.	gene_id "GBI_13202"; transcript_id "GBI_13202.9"; exon_number "8";
Scaffold118	StringTie	exon	3346563	3346798	.	+	.	gene_id "GBI_13202"; transcript_id "GBI_13202.9"; exon_number "9";
Scaffold118	StringTie	exon	3351304	3352071	.	+	.	gene_id "GBI_13202"; transcript_id "GBI_13202.9"; exon_number "10";
Scaffold118	StringTie	exon	3362080	3362484	.	+	.	gene_id "GBI_13202"; transcript_id "GBI_13202.9"; exon_number "11";
Scaffold118	StringTie	exon	3368796	3369114	.	+	.	gene_id "GBI_13202"; transcript_id "GBI_13202.9"; exon_number "12";
Scaffold118	StringTie	exon	3372569	3372777	.	+	.	gene_id "GBI_13202"; transcript_id "GBI_13202.9"; exon_number "13";
Scaffold118	StringTie	exon	3374978	3375181	.	+	.	gene_id "GBI_13202"; transcript_id "GBI_13202.9"; exon_number "14";
Scaffold118	StringTie	exon	3377571	3377946	.	+	.	gene_id "GBI_13202"; transcript_id "GBI_13202.9"; exon_number "15";
Scaffold118	StringTie	exon	3378594	3378765	.	+	.	gene_id "GBI_13202"; transcript_id "GBI_13202.9"; exon_number "16";
Scaffold118	StringTie	exon	3385446	3385560	.	+	.	gene_id "GBI_13202"; transcript_id "GBI_13202.9"; exon_number "17";
Scaffold118	StringTie	exon	3388247	3389023	.	+	.	gene_id "GBI_13202"; transcript_id "GBI_13202.9"; exon_number "18";
Scaffold118	StringTie	transcript	3268813	3275969	.	+	.	gene_id "GBI_13202"; transcript_id "GBI_13202.10"; gene_name "GBI_13202"; oId "STRG.17968.4"; cmp_ref "GBI_13202-RE"; class_code "j"; tss_id "TSS3250";
Scaffold118	StringTie	exon	3268813	3268987	.	+	.	gene_id "GBI_13202"; transcript_id "GBI_13202.10"; exon_number "1";
Scaffold118	StringTie	exon	3269067	3269158	.	+	.	gene_id "GBI_13202"; transcript_id "GBI_13202.10"; exon_number "2";
Scaffold118	StringTie	exon	3270149	3270244	.	+	.	gene_id "GBI_13202"; transcript_id "GBI_13202.10"; exon_number "3";
Scaffold118	StringTie	exon	3270955	3275969	.	+	.	gene_id "GBI_13202"; transcript_id "GBI_13202.10"; exon_number "4";
Scaffold118	StringTie	transcript	3268813	3279761	.	+	.	gene_id "GBI_13202"; transcript_id "GBI_13202.11"; gene_name "GBI_13202"; oId "STRG.17968.5"; cmp_ref "GBI_13202-RE"; class_code "j"; tss_id "TSS3250";
Scaffold118	StringTie	exon	3268813	3268987	.	+	.	gene_id "GBI_13202"; transcript_id "GBI_13202.11"; exon_number "1";
Scaffold118	StringTie	exon	3269067	3269158	.	+	.	gene_id "GBI_13202"; transcript_id "GBI_13202.11"; exon_number "2";
Scaffold118	StringTie	exon	3270149	3270244	.	+	.	gene_id "GBI_13202"; transcript_id "GBI_13202.11"; exon_number "3";
Scaffold118	StringTie	exon	3270955	3271252	.	+	.	gene_id "GBI_13202"; transcript_id "GBI_13202.11"; exon_number "4";
Scaffold118	StringTie	exon	3279418	3279761	.	+	.	gene_id "GBI_13202"; transcript_id "GBI_13202.11"; exon_number "5";
Scaffold118	StringTie	transcript	3296866	3389023	.	+	.	gene_id "GBI_13202"; transcript_id "GBI_13202.12"; gene_name "GBI_13202"; oId "STRG.17968.6"; cmp_ref "GBI_13202-RE"; class_code "n"; tss_id "TSS3251";
Scaffold118	StringTie	exon	3296866	3299553	.	+	.	gene_id "GBI_13202"; transcript_id "GBI_13202.12"; exon_number "1";
Scaffold118	StringTie	exon	3301272	3301665	.	+	.	gene_id "GBI_13202"; transcript_id "GBI_13202.12"; exon_number "2";
Scaffold118	StringTie	exon	3334129	3334516	.	+	.	gene_id "GBI_13202"; transcript_id "GBI_13202.12"; exon_number "3";
Scaffold118	StringTie	exon	3346563	3346798	.	+	.	gene_id "GBI_13202"; transcript_id "GBI_13202.12"; exon_number "4";
Scaffold118	StringTie	exon	3351304	3352071	.	+	.	gene_id "GBI_13202"; transcript_id "GBI_13202.12"; exon_number "5";
Scaffold118	StringTie	exon	3362080	3362484	.	+	.	gene_id "GBI_13202"; transcript_id "GBI_13202.12"; exon_number "6";
Scaffold118	StringTie	exon	3368796	3369114	.	+	.	gene_id "GBI_13202"; transcript_id "GBI_13202.12"; exon_number "7";
Scaffold118	StringTie	exon	3372569	3372777	.	+	.	gene_id "GBI_13202"; transcript_id "GBI_13202.12"; exon_number "8";
Scaffold118	StringTie	exon	3374978	3375181	.	+	.	gene_id "GBI_13202"; transcript_id "GBI_13202.12"; exon_number "9";
Scaffold118	StringTie	exon	3377571	3377946	.	+	.	gene_id "GBI_13202"; transcript_id "GBI_13202.12"; exon_number "10";
Scaffold118	StringTie	exon	3378594	3378765	.	+	.	gene_id "GBI_13202"; transcript_id "GBI_13202.12"; exon_number "11";
Scaffold118	StringTie	exon	3385446	3385560	.	+	.	gene_id "GBI_13202"; transcript_id "GBI_13202.12"; exon_number "12";
Scaffold118	StringTie	exon	3388247	3389023	.	+	.	gene_id "GBI_13202"; transcript_id "GBI_13202.12"; exon_number "13";
Scaffold118	StringTie	transcript	3319219	3389023	.	+	.	gene_id "GBI_13202"; transcript_id "GBI_13202.13"; gene_name "GBI_13202"; oId "STRG.17968.7"; cmp_ref "GBI_13202-RD"; class_code "n"; tss_id "TSS3252";
Scaffold118	StringTie	exon	3319219	3319812	.	+	.	gene_id "GBI_13202"; transcript_id "GBI_13202.13"; exon_number "1";
Scaffold118	StringTie	exon	3334129	3334516	.	+	.	gene_id "GBI_13202"; transcript_id "GBI_13202.13"; exon_number "2";
Scaffold118	StringTie	exon	3346563	3346798	.	+	.	gene_id "GBI_13202"; transcript_id "GBI_13202.13"; exon_number "3";
Scaffold118	StringTie	exon	3351304	3352071	.	+	.	gene_id "GBI_13202"; transcript_id "GBI_13202.13"; exon_number "4";
Scaffold118	StringTie	exon	3362080	3362484	.	+	.	gene_id "GBI_13202"; transcript_id "GBI_13202.13"; exon_number "5";
Scaffold118	StringTie	exon	3368796	3369114	.	+	.	gene_id "GBI_13202"; transcript_id "GBI_13202.13"; exon_number "6";
Scaffold118	StringTie	exon	3372569	3372777	.	+	.	gene_id "GBI_13202"; transcript_id "GBI_13202.13"; exon_number "7";
Scaffold118	StringTie	exon	3374978	3375181	.	+	.	gene_id "GBI_13202"; transcript_id "GBI_13202.13"; exon_number "8";
Scaffold118	StringTie	exon	3377571	3377946	.	+	.	gene_id "GBI_13202"; transcript_id "GBI_13202.13"; exon_number "9";
Scaffold118	StringTie	exon	3378594	3378765	.	+	.	gene_id "GBI_13202"; transcript_id "GBI_13202.13"; exon_number "10";
Scaffold118	StringTie	exon	3385446	3389023	.	+	.	gene_id "GBI_13202"; transcript_id "GBI_13202.13"; exon_number "11";
Scaffold118	StringTie	transcript	3361956	3389023	.	+	.	gene_id "GBI_13202"; transcript_id "GBI_13202.14"; gene_name "GBI_13202"; oId "STRG.17968.8"; cmp_ref "GBI_13202-RD"; class_code "n"; tss_id "TSS3253";
Scaffold118	StringTie	exon	3361956	3362484	.	+	.	gene_id "GBI_13202"; transcript_id "GBI_13202.14"; exon_number "1";
Scaffold118	StringTie	exon	3368799	3369114	.	+	.	gene_id "GBI_13202"; transcript_id "GBI_13202.14"; exon_number "2";
Scaffold118	StringTie	exon	3372569	3372777	.	+	.	gene_id "GBI_13202"; transcript_id "GBI_13202.14"; exon_number "3";
Scaffold118	StringTie	exon	3374978	3375181	.	+	.	gene_id "GBI_13202"; transcript_id "GBI_13202.14"; exon_number "4";
Scaffold118	StringTie	exon	3377571	3377946	.	+	.	gene_id "GBI_13202"; transcript_id "GBI_13202.14"; exon_number "5";
Scaffold118	StringTie	exon	3378594	3378765	.	+	.	gene_id "GBI_13202"; transcript_id "GBI_13202.14"; exon_number "6";
Scaffold118	StringTie	exon	3385446	3389023	.	+	.	gene_id "GBI_13202"; transcript_id "GBI_13202.14"; exon_number "7";
Scaffold118	StringTie	transcript	3367554	3384249	.	+	.	gene_id "GBI_13202"; transcript_id "GBI_13202.15"; gene_name "GBI_13202"; oId "STRG.17968.9"; cmp_ref "GBI_13202-RE"; class_code "n"; tss_id "TSS3254";
Scaffold118	StringTie	exon	3367554	3369114	.	+	.	gene_id "GBI_13202"; transcript_id "GBI_13202.15"; exon_number "1";
Scaffold118	StringTie	exon	3372569	3372777	.	+	.	gene_id "GBI_13202"; transcript_id "GBI_13202.15"; exon_number "2";
Scaffold118	StringTie	exon	3374978	3375181	.	+	.	gene_id "GBI_13202"; transcript_id "GBI_13202.15"; exon_number "3";
Scaffold118	StringTie	exon	3377571	3377946	.	+	.	gene_id "GBI_13202"; transcript_id "GBI_13202.15"; exon_number "4";
Scaffold118	StringTie	exon	3378594	3384249	.	+	.	gene_id "GBI_13202"; transcript_id "GBI_13202.15"; exon_number "5";
Scaffold118	StringTie	transcript	3384359	3389023	.	+	.	gene_id "GBI_13202"; transcript_id "GBI_13202.16"; gene_name "GBI_13202"; oId "STRG.17968.10"; cmp_ref "GBI_13202-RE"; class_code "j"; tss_id "TSS3255";
Scaffold118	StringTie	exon	3384359	3385560	.	+	.	gene_id "GBI_13202"; transcript_id "GBI_13202.16"; exon_number "1";
Scaffold118	StringTie	exon	3388247	3389023	.	+	.	gene_id "GBI_13202"; transcript_id "GBI_13202.16"; exon_number "2";
Scaffold118	AGAT	transcript	3385217	3389023	.	+	.	gene_id "GBI_13202"; transcript_id "GBI_13202-RG"; Parent "GBI_13202"; gene_name "GBI_13202";
Scaffold118	maker	exon	3385217	3385228	.	+	.	gene_id "GBI_13202"; transcript_id "GBI_13202-RG"; Parent "GBI_13202-RG"; gene_name "GBI_13202"; previous_transcript_id "GBI_13202-RG";
Scaffold118	maker	exon	3387448	3387603	.	+	.	gene_id "GBI_13202"; transcript_id "GBI_13202-RG"; Parent "GBI_13202-RG"; gene_name "GBI_13202"; previous_transcript_id "GBI_13202-RG";
Scaffold118	maker	exon	3388247	3388700	.	+	.	gene_id "GBI_13202"; transcript_id "GBI_13202-RG"; Parent "GBI_13202-RG"; gene_name "GBI_13202"; previous_transcript_id "GBI_13202-RG";
Scaffold118	maker	exon	3388764	3389023	.	+	.	gene_id "GBI_13202"; transcript_id "GBI_13202-RG"; Parent "GBI_13202-RG"; gene_name "GBI_13202"; previous_transcript_id "GBI_13202-RG";
Scaffold118	maker	CDS	3385217	3385228	.	+	0	gene_id "GBI_13202"; transcript_id "GBI_13202-RG"; Parent "GBI_13202-RG"; gene_name "GBI_13202"; previous_transcript_id "GBI_13202-RG";
Scaffold118	maker	CDS	3387448	3387603	.	+	0	gene_id "GBI_13202"; transcript_id "GBI_13202-RG"; Parent "GBI_13202-RG"; gene_name "GBI_13202"; previous_transcript_id "GBI_13202-RG";
Scaffold118	maker	CDS	3388247	3388294	.	+	0	gene_id "GBI_13202"; transcript_id "GBI_13202-RG"; Parent "GBI_13202-RG"; gene_name "GBI_13202"; previous_transcript_id "GBI_13202-RG";
Scaffold118	AGAT	three_prime_UTR	3388295	3388700	.	+	.	gene_id "GBI_13202"; transcript_id "GBI_13202-RG"; Parent "GBI_13202-RG"; gene_name "GBI_13202"; previous_transcript_id "GBI_13202-RG";
Scaffold118	AGAT	three_prime_UTR	3388764	3389023	.	+	.	gene_id "GBI_13202"; transcript_id "GBI_13202-RG"; Parent "GBI_13202-RG"; gene_name "GBI_13202"; previous_transcript_id "GBI_13202-RG";
Scaffold118	AGAT	gene	3389203	3441574	.	+	.	gene_id "GBI_13203"; gene_name "GBI_13203";
Scaffold118	StringTie	transcript	3389203	3441574	.	+	.	gene_id "GBI_13203"; transcript_id "GBI_13203.1"; gene_name "GBI_13203"; oId "STRG.17970.1"; cmp_ref "GBI_13203-RA"; class_code "j"; tss_id "TSS3257";
Scaffold118	StringTie	exon	3389203	3389441	.	+	.	gene_id "GBI_13203"; transcript_id "GBI_13203.1"; exon_number "1";
Scaffold118	StringTie	exon	3430784	3430944	.	+	.	gene_id "GBI_13203"; transcript_id "GBI_13203.1"; exon_number "2";
Scaffold118	StringTie	exon	3431615	3431778	.	+	.	gene_id "GBI_13203"; transcript_id "GBI_13203.1"; exon_number "3";
Scaffold118	StringTie	exon	3433956	3434041	.	+	.	gene_id "GBI_13203"; transcript_id "GBI_13203.1"; exon_number "4";
Scaffold118	StringTie	exon	3436138	3441574	.	+	.	gene_id "GBI_13203"; transcript_id "GBI_13203.1"; exon_number "5";
Scaffold118	StringTie	transcript	3389492	3441574	.	+	.	gene_id "GBI_13203"; transcript_id "GBI_13203.2"; gene_name "GBI_13203"; oId "STRG.17970.2"; cmp_ref "GBI_13203-RA"; class_code "j"; tss_id "TSS3258";
Scaffold118	StringTie	exon	3389492	3389876	.	+	.	gene_id "GBI_13203"; transcript_id "GBI_13203.2"; exon_number "1";
Scaffold118	StringTie	exon	3430784	3430944	.	+	.	gene_id "GBI_13203"; transcript_id "GBI_13203.2"; exon_number "2";
Scaffold118	StringTie	exon	3431615	3431778	.	+	.	gene_id "GBI_13203"; transcript_id "GBI_13203.2"; exon_number "3";
Scaffold118	StringTie	exon	3433956	3434041	.	+	.	gene_id "GBI_13203"; transcript_id "GBI_13203.2"; exon_number "4";
Scaffold118	StringTie	exon	3436138	3441574	.	+	.	gene_id "GBI_13203"; transcript_id "GBI_13203.2"; exon_number "5";
Scaffold118	StringTie	transcript	3390679	3441574	.	+	.	gene_id "GBI_13203"; transcript_id "GBI_13203.3"; gene_name "GBI_13203"; oId "STRG.17970.4"; cmp_ref "GBI_13203-RA"; class_code "j"; tss_id "TSS3259";
Scaffold118	StringTie	exon	3390679	3390821	.	+	.	gene_id "GBI_13203"; transcript_id "GBI_13203.3"; exon_number "1";
Scaffold118	StringTie	exon	3430784	3430944	.	+	.	gene_id "GBI_13203"; transcript_id "GBI_13203.3"; exon_number "2";
Scaffold118	StringTie	exon	3431615	3431778	.	+	.	gene_id "GBI_13203"; transcript_id "GBI_13203.3"; exon_number "3";
Scaffold118	StringTie	exon	3433956	3434041	.	+	.	gene_id "GBI_13203"; transcript_id "GBI_13203.3"; exon_number "4";
Scaffold118	StringTie	exon	3436138	3441574	.	+	.	gene_id "GBI_13203"; transcript_id "GBI_13203.3"; exon_number "5";
Scaffold118	StringTie	transcript	3390679	3441574	.	+	.	gene_id "GBI_13203"; transcript_id "GBI_13203.4"; gene_name "GBI_13203"; oId "STRG.17970.3"; cmp_ref "GBI_13203-RA"; class_code "o"; tss_id "TSS3259";
Scaffold118	StringTie	exon	3390679	3391121	.	+	.	gene_id "GBI_13203"; transcript_id "GBI_13203.4"; exon_number "1";
Scaffold118	StringTie	exon	3430784	3430944	.	+	.	gene_id "GBI_13203"; transcript_id "GBI_13203.4"; exon_number "2";
Scaffold118	StringTie	exon	3431615	3441574	.	+	.	gene_id "GBI_13203"; transcript_id "GBI_13203.4"; exon_number "3";
Scaffold118	StringTie	transcript	3415642	3441574	.	+	.	gene_id "GBI_13203"; transcript_id "GBI_13203.5"; gene_name "GBI_13203"; oId "STRG.17970.5"; cmp_ref "GBI_13203-RA"; class_code "j"; tss_id "TSS3260";
Scaffold118	StringTie	exon	3415642	3415878	.	+	.	gene_id "GBI_13203"; transcript_id "GBI_13203.5"; exon_number "1";
Scaffold118	StringTie	exon	3430784	3430944	.	+	.	gene_id "GBI_13203"; transcript_id "GBI_13203.5"; exon_number "2";
Scaffold118	StringTie	exon	3431615	3431778	.	+	.	gene_id "GBI_13203"; transcript_id "GBI_13203.5"; exon_number "3";
Scaffold118	StringTie	exon	3433956	3434041	.	+	.	gene_id "GBI_13203"; transcript_id "GBI_13203.5"; exon_number "4";
Scaffold118	StringTie	exon	3436138	3441574	.	+	.	gene_id "GBI_13203"; transcript_id "GBI_13203.5"; exon_number "5";
Scaffold118	AGAT	transcript	3422640	3439546	.	+	.	gene_id "GBI_13203"; transcript_id "GBI_13203-RA"; Parent "GBI_13203"; gene_name "GBI_13203";
Scaffold118	maker	exon	3422640	3422656	.	+	.	gene_id "GBI_13203"; transcript_id "GBI_13203-RA"; Parent "GBI_13203-RA"; gene_name "GBI_13203";
Scaffold118	maker	exon	3433956	3434041	.	+	.	gene_id "GBI_13203"; transcript_id "GBI_13203-RA"; Parent "GBI_13203-RA"; gene_name "GBI_13203";
Scaffold118	maker	exon	3436138	3439546	.	+	.	gene_id "GBI_13203"; transcript_id "GBI_13203-RA"; Parent "GBI_13203-RA"; gene_name "GBI_13203";
Scaffold118	StringTie	transcript	3431165	3441574	.	+	.	gene_id "GBI_13203"; transcript_id "GBI_13203.7"; gene_name "GBI_13203"; oId "STRG.17970.7"; cmp_ref "GBI_13203-RA"; class_code "j"; tss_id "TSS3261";
Scaffold118	StringTie	exon	3431165	3434041	.	+	.	gene_id "GBI_13203"; transcript_id "GBI_13203.7"; exon_number "1";
Scaffold118	StringTie	exon	3436138	3441574	.	+	.	gene_id "GBI_13203"; transcript_id "GBI_13203.7"; exon_number "2";
Scaffold118	StringTie	transcript	3431165	3441574	.	+	.	gene_id "GBI_13203"; transcript_id "GBI_13203.8"; gene_name "GBI_13203"; oId "STRG.17970.6"; cmp_ref "GBI_13203-RA"; class_code "j"; tss_id "TSS3261";
Scaffold118	StringTie	exon	3431165	3431778	.	+	.	gene_id "GBI_13203"; transcript_id "GBI_13203.8"; exon_number "1";
Scaffold118	StringTie	exon	3433956	3441574	.	+	.	gene_id "GBI_13203"; transcript_id "GBI_13203.8"; exon_number "2";
Scaffold118	maker	CDS	3422640	3422656	.	+	0	gene_id "GBI_13203"; transcript_id "GBI_13203-RA"; Parent "GBI_13203-RA"; gene_name "GBI_13203";
Scaffold118	maker	CDS	3433956	3434041	.	+	1	gene_id "GBI_13203"; transcript_id "GBI_13203-RA"; Parent "GBI_13203-RA"; gene_name "GBI_13203";
Scaffold118	maker	CDS	3436138	3436253	.	+	2	gene_id "GBI_13203"; transcript_id "GBI_13203-RA"; Parent "GBI_13203-RA"; gene_name "GBI_13203";
Scaffold118	AGAT	three_prime_UTR	3436254	3439546	.	+	.	gene_id "GBI_13203"; transcript_id "GBI_13203-RA"; Parent "GBI_13203-RA"; gene_name "GBI_13203";
Scaffold118	AGAT	gene	3486139	3514924	.	-	.	gene_id "GBI_13204"; gene_name "GBI_13204";
Scaffold118	StringTie	transcript	3486139	3496557	.	-	.	gene_id "GBI_13204"; transcript_id "GBI_13204.1"; gene_name "GBI_13204"; oId "STRG.17972.1"; cmp_ref "GBI_13204-RA"; class_code "j"; tss_id "TSS3302";
Scaffold118	StringTie	exon	3486139	3495561	.	-	.	gene_id "GBI_13204"; transcript_id "GBI_13204.1"; exon_number "1";
Scaffold118	StringTie	exon	3495769	3496557	.	-	.	gene_id "GBI_13204"; transcript_id "GBI_13204.1"; exon_number "2";
Scaffold118	AGAT	transcript	3487134	3514734	.	-	.	gene_id "GBI_13204"; transcript_id "GBI_13204-RA"; Parent "GBI_13204"; gene_name "GBI_13204";
Scaffold118	maker	exon	3487134	3495561	.	-	.	gene_id "GBI_13204"; transcript_id "GBI_13204-RA"; Parent "GBI_13204-RA"; gene_name "GBI_13204";
Scaffold118	maker	exon	3511979	3512081	.	-	.	gene_id "GBI_13204"; transcript_id "GBI_13204-RA"; Parent "GBI_13204-RA"; gene_name "GBI_13204";
Scaffold118	maker	exon	3512187	3512304	.	-	.	gene_id "GBI_13204"; transcript_id "GBI_13204-RA"; Parent "GBI_13204-RA"; gene_name "GBI_13204";
Scaffold118	maker	exon	3512430	3513273	.	-	.	gene_id "GBI_13204"; transcript_id "GBI_13204-RA"; Parent "GBI_13204-RA"; gene_name "GBI_13204";
Scaffold118	maker	exon	3514192	3514734	.	-	.	gene_id "GBI_13204"; transcript_id "GBI_13204-RA"; Parent "GBI_13204-RA"; gene_name "GBI_13204";
Scaffold118	AGAT	transcript	3487134	3514924	.	-	.	gene_id "GBI_13204"; transcript_id "GBI_13204-RB"; Parent "GBI_13204"; gene_name "GBI_13204";
Scaffold118	maker	exon	3487134	3495561	.	-	.	gene_id "GBI_13204"; transcript_id "GBI_13204-RB"; Parent "GBI_13204-RB"; gene_name "GBI_13204"; previous_transcript_id "GBI_13204-RB";
Scaffold118	maker	exon	3511979	3512081	.	-	.	gene_id "GBI_13204"; transcript_id "GBI_13204-RB"; Parent "GBI_13204-RB"; gene_name "GBI_13204"; previous_transcript_id "GBI_13204-RB";
Scaffold118	maker	exon	3512187	3512304	.	-	.	gene_id "GBI_13204"; transcript_id "GBI_13204-RB"; Parent "GBI_13204-RB"; gene_name "GBI_13204"; previous_transcript_id "GBI_13204-RB";
Scaffold118	maker	exon	3512430	3513273	.	-	.	gene_id "GBI_13204"; transcript_id "GBI_13204-RB"; Parent "GBI_13204-RB"; gene_name "GBI_13204"; previous_transcript_id "GBI_13204-RB";
Scaffold118	maker	exon	3514823	3514924	.	-	.	gene_id "GBI_13204"; transcript_id "GBI_13204-RB"; Parent "GBI_13204-RB"; gene_name "GBI_13204"; previous_transcript_id "GBI_13204-RB";
Scaffold118	maker	CDS	3495474	3495561	.	-	1	gene_id "GBI_13204"; transcript_id "GBI_13204-RA"; Parent "GBI_13204-RA"; gene_name "GBI_13204";
Scaffold118	maker	CDS	3511979	3512081	.	-	2	gene_id "GBI_13204"; transcript_id "GBI_13204-RA"; Parent "GBI_13204-RA"; gene_name "GBI_13204";
Scaffold118	maker	CDS	3512187	3512304	.	-	0	gene_id "GBI_13204"; transcript_id "GBI_13204-RA"; Parent "GBI_13204-RA"; gene_name "GBI_13204";
Scaffold118	maker	CDS	3512430	3513242	.	-	0	gene_id "GBI_13204"; transcript_id "GBI_13204-RA"; Parent "GBI_13204-RA"; gene_name "GBI_13204";
Scaffold118	AGAT	five_prime_UTR	3513243	3513273	.	-	.	gene_id "GBI_13204"; transcript_id "GBI_13204-RA"; Parent "GBI_13204-RA"; gene_name "GBI_13204";
Scaffold118	AGAT	five_prime_UTR	3514192	3514734	.	-	.	gene_id "GBI_13204"; transcript_id "GBI_13204-RA"; Parent "GBI_13204-RA"; gene_name "GBI_13204";
Scaffold118	AGAT	three_prime_UTR	3487134	3495473	.	-	.	gene_id "GBI_13204"; transcript_id "GBI_13204-RA"; Parent "GBI_13204-RA"; gene_name "GBI_13204";
Scaffold118	maker	CDS	3495474	3495561	.	-	1	gene_id "GBI_13204"; transcript_id "GBI_13204-RB"; Parent "GBI_13204-RB"; gene_name "GBI_13204"; previous_transcript_id "GBI_13204-RB";
Scaffold118	maker	CDS	3511979	3512081	.	-	2	gene_id "GBI_13204"; transcript_id "GBI_13204-RB"; Parent "GBI_13204-RB"; gene_name "GBI_13204"; previous_transcript_id "GBI_13204-RB";
Scaffold118	maker	CDS	3512187	3512304	.	-	0	gene_id "GBI_13204"; transcript_id "GBI_13204-RB"; Parent "GBI_13204-RB"; gene_name "GBI_13204"; previous_transcript_id "GBI_13204-RB";
Scaffold118	maker	CDS	3512430	3513242	.	-	0	gene_id "GBI_13204"; transcript_id "GBI_13204-RB"; Parent "GBI_13204-RB"; gene_name "GBI_13204"; previous_transcript_id "GBI_13204-RB";
Scaffold118	AGAT	five_prime_UTR	3513243	3513273	.	-	.	gene_id "GBI_13204"; transcript_id "GBI_13204-RB"; Parent "GBI_13204-RB"; gene_name "GBI_13204"; previous_transcript_id "GBI_13204-RB";
Scaffold118	AGAT	five_prime_UTR	3514823	3514924	.	-	.	gene_id "GBI_13204"; transcript_id "GBI_13204-RB"; Parent "GBI_13204-RB"; gene_name "GBI_13204"; previous_transcript_id "GBI_13204-RB";
Scaffold118	AGAT	three_prime_UTR	3487134	3495473	.	-	.	gene_id "GBI_13204"; transcript_id "GBI_13204-RB"; Parent "GBI_13204-RB"; gene_name "GBI_13204"; previous_transcript_id "GBI_13204-RB";
Scaffold118	AGAT	transcript	3487986	3514734	.	-	.	gene_id "GBI_13204"; transcript_id "GBI_13204-RC"; Parent "GBI_13204"; gene_name "GBI_13204";
Scaffold118	maker	exon	3487986	3494598	.	-	.	gene_id "GBI_13204"; transcript_id "GBI_13204-RC"; Parent "GBI_13204-RC"; gene_name "GBI_13204"; previous_transcript_id "GBI_13204-RC";
Scaffold118	maker	exon	3494623	3495561	.	-	.	gene_id "GBI_13204"; transcript_id "GBI_13204-RC"; Parent "GBI_13204-RC"; gene_name "GBI_13204"; previous_transcript_id "GBI_13204-RC";
Scaffold118	maker	exon	3511979	3512081	.	-	.	gene_id "GBI_13204"; transcript_id "GBI_13204-RC"; Parent "GBI_13204-RC"; gene_name "GBI_13204"; previous_transcript_id "GBI_13204-RC";
Scaffold118	maker	exon	3512187	3512304	.	-	.	gene_id "GBI_13204"; transcript_id "GBI_13204-RC"; Parent "GBI_13204-RC"; gene_name "GBI_13204"; previous_transcript_id "GBI_13204-RC";
Scaffold118	maker	exon	3512430	3513273	.	-	.	gene_id "GBI_13204"; transcript_id "GBI_13204-RC"; Parent "GBI_13204-RC"; gene_name "GBI_13204"; previous_transcript_id "GBI_13204-RC";
Scaffold118	maker	exon	3514192	3514734	.	-	.	gene_id "GBI_13204"; transcript_id "GBI_13204-RC"; Parent "GBI_13204-RC"; gene_name "GBI_13204"; previous_transcript_id "GBI_13204-RC";
Scaffold118	AGAT	transcript	3487986	3514734	.	-	.	gene_id "GBI_13204"; transcript_id "GBI_13204-RD"; Parent "GBI_13204"; gene_name "GBI_13204";
Scaffold118	maker	exon	3487986	3493858	.	-	.	gene_id "GBI_13204"; transcript_id "GBI_13204-RD"; Parent "GBI_13204-RD"; gene_name "GBI_13204"; previous_transcript_id "GBI_13204-RD";
Scaffold118	maker	exon	3493896	3494598	.	-	.	gene_id "GBI_13204"; transcript_id "GBI_13204-RD"; Parent "GBI_13204-RD"; gene_name "GBI_13204"; previous_transcript_id "GBI_13204-RD";
Scaffold118	maker	exon	3494623	3495561	.	-	.	gene_id "GBI_13204"; transcript_id "GBI_13204-RD"; Parent "GBI_13204-RD"; gene_name "GBI_13204"; previous_transcript_id "GBI_13204-RD";
Scaffold118	maker	exon	3511979	3512081	.	-	.	gene_id "GBI_13204"; transcript_id "GBI_13204-RD"; Parent "GBI_13204-RD"; gene_name "GBI_13204"; previous_transcript_id "GBI_13204-RD";
Scaffold118	maker	exon	3512187	3512304	.	-	.	gene_id "GBI_13204"; transcript_id "GBI_13204-RD"; Parent "GBI_13204-RD"; gene_name "GBI_13204"; previous_transcript_id "GBI_13204-RD";
Scaffold118	maker	exon	3512430	3513273	.	-	.	gene_id "GBI_13204"; transcript_id "GBI_13204-RD"; Parent "GBI_13204-RD"; gene_name "GBI_13204"; previous_transcript_id "GBI_13204-RD";
Scaffold118	maker	exon	3514192	3514734	.	-	.	gene_id "GBI_13204"; transcript_id "GBI_13204-RD"; Parent "GBI_13204-RD"; gene_name "GBI_13204"; previous_transcript_id "GBI_13204-RD";
Scaffold118	StringTie	transcript	3504837	3514924	.	-	.	gene_id "GBI_13204"; transcript_id "GBI_13204.6"; gene_name "GBI_13204"; oId "STRG.17972.3"; cmp_ref "GBI_13204-RA"; class_code "j"; tss_id "TSS3304";
Scaffold118	StringTie	exon	3504837	3512081	.	-	.	gene_id "GBI_13204"; transcript_id "GBI_13204.6"; exon_number "1";
Scaffold118	StringTie	exon	3512187	3512304	.	-	.	gene_id "GBI_13204"; transcript_id "GBI_13204.6"; exon_number "2";
Scaffold118	StringTie	exon	3512430	3513273	.	-	.	gene_id "GBI_13204"; transcript_id "GBI_13204.6"; exon_number "3";
Scaffold118	StringTie	exon	3514192	3514924	.	-	.	gene_id "GBI_13204"; transcript_id "GBI_13204.6"; exon_number "4";
Scaffold118	maker	CDS	3495474	3495561	.	-	1	gene_id "GBI_13204"; transcript_id "GBI_13204-RC"; Parent "GBI_13204-RC"; gene_name "GBI_13204"; previous_transcript_id "GBI_13204-RC";
Scaffold118	maker	CDS	3511979	3512081	.	-	2	gene_id "GBI_13204"; transcript_id "GBI_13204-RC"; Parent "GBI_13204-RC"; gene_name "GBI_13204"; previous_transcript_id "GBI_13204-RC";
Scaffold118	maker	CDS	3512187	3512304	.	-	0	gene_id "GBI_13204"; transcript_id "GBI_13204-RC"; Parent "GBI_13204-RC"; gene_name "GBI_13204"; previous_transcript_id "GBI_13204-RC";
Scaffold118	maker	CDS	3512430	3513242	.	-	0	gene_id "GBI_13204"; transcript_id "GBI_13204-RC"; Parent "GBI_13204-RC"; gene_name "GBI_13204"; previous_transcript_id "GBI_13204-RC";
Scaffold118	AGAT	five_prime_UTR	3513243	3513273	.	-	.	gene_id "GBI_13204"; transcript_id "GBI_13204-RC"; Parent "GBI_13204-RC"; gene_name "GBI_13204"; previous_transcript_id "GBI_13204-RC";
Scaffold118	AGAT	five_prime_UTR	3514192	3514734	.	-	.	gene_id "GBI_13204"; transcript_id "GBI_13204-RC"; Parent "GBI_13204-RC"; gene_name "GBI_13204"; previous_transcript_id "GBI_13204-RC";
Scaffold118	AGAT	three_prime_UTR	3487986	3494598	.	-	.	gene_id "GBI_13204"; transcript_id "GBI_13204-RC"; Parent "GBI_13204-RC"; gene_name "GBI_13204"; previous_transcript_id "GBI_13204-RC";
Scaffold118	AGAT	three_prime_UTR	3494623	3495473	.	-	.	gene_id "GBI_13204"; transcript_id "GBI_13204-RC"; Parent "GBI_13204-RC"; gene_name "GBI_13204"; previous_transcript_id "GBI_13204-RC";
Scaffold118	maker	CDS	3495474	3495561	.	-	1	gene_id "GBI_13204"; transcript_id "GBI_13204-RD"; Parent "GBI_13204-RD"; gene_name "GBI_13204"; previous_transcript_id "GBI_13204-RD";
Scaffold118	maker	CDS	3511979	3512081	.	-	2	gene_id "GBI_13204"; transcript_id "GBI_13204-RD"; Parent "GBI_13204-RD"; gene_name "GBI_13204"; previous_transcript_id "GBI_13204-RD";
Scaffold118	maker	CDS	3512187	3512304	.	-	0	gene_id "GBI_13204"; transcript_id "GBI_13204-RD"; Parent "GBI_13204-RD"; gene_name "GBI_13204"; previous_transcript_id "GBI_13204-RD";
Scaffold118	maker	CDS	3512430	3513242	.	-	0	gene_id "GBI_13204"; transcript_id "GBI_13204-RD"; Parent "GBI_13204-RD"; gene_name "GBI_13204"; previous_transcript_id "GBI_13204-RD";
Scaffold118	AGAT	five_prime_UTR	3513243	3513273	.	-	.	gene_id "GBI_13204"; transcript_id "GBI_13204-RD"; Parent "GBI_13204-RD"; gene_name "GBI_13204"; previous_transcript_id "GBI_13204-RD";
Scaffold118	AGAT	five_prime_UTR	3514192	3514734	.	-	.	gene_id "GBI_13204"; transcript_id "GBI_13204-RD"; Parent "GBI_13204-RD"; gene_name "GBI_13204"; previous_transcript_id "GBI_13204-RD";
Scaffold118	AGAT	three_prime_UTR	3487986	3493858	.	-	.	gene_id "GBI_13204"; transcript_id "GBI_13204-RD"; Parent "GBI_13204-RD"; gene_name "GBI_13204"; previous_transcript_id "GBI_13204-RD";
Scaffold118	AGAT	three_prime_UTR	3493896	3494598	.	-	.	gene_id "GBI_13204"; transcript_id "GBI_13204-RD"; Parent "GBI_13204-RD"; gene_name "GBI_13204"; previous_transcript_id "GBI_13204-RD";
Scaffold118	AGAT	three_prime_UTR	3494623	3495473	.	-	.	gene_id "GBI_13204"; transcript_id "GBI_13204-RD"; Parent "GBI_13204-RD"; gene_name "GBI_13204"; previous_transcript_id "GBI_13204-RD";
Scaffold118	AGAT	gene	3564864	3610325	.	-	.	gene_id "GBI_13205"; gene_name "GBI_13205";
Scaffold118	AGAT	transcript	3564864	3610325	.	-	.	gene_id "GBI_13205"; transcript_id "GBI_13205-RA"; Parent "GBI_13205"; gene_name "GBI_13205";
Scaffold118	maker	exon	3564864	3565314	.	-	.	gene_id "GBI_13205"; transcript_id "GBI_13205-RA"; Parent "GBI_13205-RA"; gene_name "GBI_13205";
Scaffold118	maker	exon	3568128	3568313	.	-	.	gene_id "GBI_13205"; transcript_id "GBI_13205-RA"; Parent "GBI_13205-RA"; gene_name "GBI_13205";
Scaffold118	maker	exon	3590627	3590809	.	-	.	gene_id "GBI_13205"; transcript_id "GBI_13205-RA"; Parent "GBI_13205-RA"; gene_name "GBI_13205";
Scaffold118	maker	exon	3593176	3593250	.	-	.	gene_id "GBI_13205"; transcript_id "GBI_13205-RA"; Parent "GBI_13205-RA"; gene_name "GBI_13205";
Scaffold118	maker	exon	3595836	3595901	.	-	.	gene_id "GBI_13205"; transcript_id "GBI_13205-RA"; Parent "GBI_13205-RA"; gene_name "GBI_13205";
Scaffold118	maker	exon	3598255	3598326	.	-	.	gene_id "GBI_13205"; transcript_id "GBI_13205-RA"; Parent "GBI_13205-RA"; gene_name "GBI_13205";
Scaffold118	maker	exon	3599953	3600030	.	-	.	gene_id "GBI_13205"; transcript_id "GBI_13205-RA"; Parent "GBI_13205-RA"; gene_name "GBI_13205";
Scaffold118	maker	exon	3604943	3605017	.	-	.	gene_id "GBI_13205"; transcript_id "GBI_13205-RA"; Parent "GBI_13205-RA"; gene_name "GBI_13205";
Scaffold118	maker	exon	3609835	3610325	.	-	.	gene_id "GBI_13205"; transcript_id "GBI_13205-RA"; Parent "GBI_13205-RA"; gene_name "GBI_13205";
Scaffold118	AGAT	transcript	3564864	3610325	.	-	.	gene_id "GBI_13205"; transcript_id "GBI_13205-RB"; Parent "GBI_13205"; gene_name "GBI_13205";
Scaffold118	maker	exon	3564864	3565314	.	-	.	gene_id "GBI_13205"; transcript_id "GBI_13205-RB"; Parent "GBI_13205-RB"; gene_name "GBI_13205"; previous_transcript_id "GBI_13205-RB";
Scaffold118	maker	exon	3568128	3568313	.	-	.	gene_id "GBI_13205"; transcript_id "GBI_13205-RB"; Parent "GBI_13205-RB"; gene_name "GBI_13205"; previous_transcript_id "GBI_13205-RB";
Scaffold118	maker	exon	3590627	3590809	.	-	.	gene_id "GBI_13205"; transcript_id "GBI_13205-RB"; Parent "GBI_13205-RB"; gene_name "GBI_13205"; previous_transcript_id "GBI_13205-RB";
Scaffold118	maker	exon	3593176	3593250	.	-	.	gene_id "GBI_13205"; transcript_id "GBI_13205-RB"; Parent "GBI_13205-RB"; gene_name "GBI_13205"; previous_transcript_id "GBI_13205-RB";
Scaffold118	maker	exon	3595024	3595092	.	-	.	gene_id "GBI_13205"; transcript_id "GBI_13205-RB"; Parent "GBI_13205-RB"; gene_name "GBI_13205"; previous_transcript_id "GBI_13205-RB";
Scaffold118	maker	exon	3595836	3595901	.	-	.	gene_id "GBI_13205"; transcript_id "GBI_13205-RB"; Parent "GBI_13205-RB"; gene_name "GBI_13205"; previous_transcript_id "GBI_13205-RB";
Scaffold118	maker	exon	3598255	3598326	.	-	.	gene_id "GBI_13205"; transcript_id "GBI_13205-RB"; Parent "GBI_13205-RB"; gene_name "GBI_13205"; previous_transcript_id "GBI_13205-RB";
Scaffold118	maker	exon	3599953	3600030	.	-	.	gene_id "GBI_13205"; transcript_id "GBI_13205-RB"; Parent "GBI_13205-RB"; gene_name "GBI_13205"; previous_transcript_id "GBI_13205-RB";
Scaffold118	maker	exon	3604943	3605017	.	-	.	gene_id "GBI_13205"; transcript_id "GBI_13205-RB"; Parent "GBI_13205-RB"; gene_name "GBI_13205"; previous_transcript_id "GBI_13205-RB";
Scaffold118	maker	exon	3609835	3610325	.	-	.	gene_id "GBI_13205"; transcript_id "GBI_13205-RB"; Parent "GBI_13205-RB"; gene_name "GBI_13205"; previous_transcript_id "GBI_13205-RB";
Scaffold118	StringTie	transcript	3564928	3568358	.	-	.	gene_id "GBI_13205"; transcript_id "GBI_13205.3"; gene_name "GBI_13205"; oId "STRG.17974.1"; cmp_ref "GBI_13205-RA"; class_code "j"; tss_id "TSS3306";
Scaffold118	StringTie	exon	3564928	3565025	.	-	.	gene_id "GBI_13205"; transcript_id "GBI_13205.3"; exon_number "1";
Scaffold118	StringTie	exon	3568128	3568358	.	-	.	gene_id "GBI_13205"; transcript_id "GBI_13205.3"; exon_number "2";
Scaffold118	StringTie	transcript	3590692	3594638	.	-	.	gene_id "GBI_13205"; transcript_id "GBI_13205.4"; gene_name "GBI_13205"; oId "STRG.17975.2"; cmp_ref "GBI_13205-RA"; class_code "j"; tss_id "TSS3307";
Scaffold118	StringTie	exon	3590692	3590809	.	-	.	gene_id "GBI_13205"; transcript_id "GBI_13205.4"; exon_number "1";
Scaffold118	StringTie	exon	3593176	3594638	.	-	.	gene_id "GBI_13205"; transcript_id "GBI_13205.4"; exon_number "2";
Scaffold118	StringTie	transcript	3590692	3609953	.	-	.	gene_id "GBI_13205"; transcript_id "GBI_13205.5"; gene_name "GBI_13205"; oId "STRG.17975.1"; cmp_ref "GBI_13205-RB"; class_code "j"; tss_id "TSS3308";
Scaffold118	StringTie	exon	3590692	3590809	.	-	.	gene_id "GBI_13205"; transcript_id "GBI_13205.5"; exon_number "1";
Scaffold118	StringTie	exon	3593176	3593250	.	-	.	gene_id "GBI_13205"; transcript_id "GBI_13205.5"; exon_number "2";
Scaffold118	StringTie	exon	3595024	3595092	.	-	.	gene_id "GBI_13205"; transcript_id "GBI_13205.5"; exon_number "3";
Scaffold118	StringTie	exon	3595836	3595901	.	-	.	gene_id "GBI_13205"; transcript_id "GBI_13205.5"; exon_number "4";
Scaffold118	StringTie	exon	3598255	3598326	.	-	.	gene_id "GBI_13205"; transcript_id "GBI_13205.5"; exon_number "5";
Scaffold118	StringTie	exon	3599953	3600030	.	-	.	gene_id "GBI_13205"; transcript_id "GBI_13205.5"; exon_number "6";
Scaffold118	StringTie	exon	3604943	3605017	.	-	.	gene_id "GBI_13205"; transcript_id "GBI_13205.5"; exon_number "7";
Scaffold118	StringTie	exon	3607362	3607436	.	-	.	gene_id "GBI_13205"; transcript_id "GBI_13205.5"; exon_number "8";
Scaffold118	StringTie	exon	3609835	3609953	.	-	.	gene_id "GBI_13205"; transcript_id "GBI_13205.5"; exon_number "9";
Scaffold118	maker	CDS	3564864	3565314	.	-	1	gene_id "GBI_13205"; transcript_id "GBI_13205-RA"; Parent "GBI_13205-RA"; gene_name "GBI_13205";
Scaffold118	maker	CDS	3568128	3568313	.	-	1	gene_id "GBI_13205"; transcript_id "GBI_13205-RA"; Parent "GBI_13205-RA"; gene_name "GBI_13205";
Scaffold118	maker	CDS	3590627	3590809	.	-	1	gene_id "GBI_13205"; transcript_id "GBI_13205-RA"; Parent "GBI_13205-RA"; gene_name "GBI_13205";
Scaffold118	maker	CDS	3593176	3593250	.	-	1	gene_id "GBI_13205"; transcript_id "GBI_13205-RA"; Parent "GBI_13205-RA"; gene_name "GBI_13205";
Scaffold118	maker	CDS	3595836	3595901	.	-	1	gene_id "GBI_13205"; transcript_id "GBI_13205-RA"; Parent "GBI_13205-RA"; gene_name "GBI_13205";
Scaffold118	maker	CDS	3598255	3598326	.	-	1	gene_id "GBI_13205"; transcript_id "GBI_13205-RA"; Parent "GBI_13205-RA"; gene_name "GBI_13205";
Scaffold118	maker	CDS	3599953	3600030	.	-	1	gene_id "GBI_13205"; transcript_id "GBI_13205-RA"; Parent "GBI_13205-RA"; gene_name "GBI_13205";
Scaffold118	maker	CDS	3604943	3605017	.	-	1	gene_id "GBI_13205"; transcript_id "GBI_13205-RA"; Parent "GBI_13205-RA"; gene_name "GBI_13205";
Scaffold118	maker	CDS	3609835	3610325	.	-	0	gene_id "GBI_13205"; transcript_id "GBI_13205-RA"; Parent "GBI_13205-RA"; gene_name "GBI_13205";
Scaffold118	maker	CDS	3564864	3565314	.	-	1	gene_id "GBI_13205"; transcript_id "GBI_13205-RB"; Parent "GBI_13205-RB"; gene_name "GBI_13205"; previous_transcript_id "GBI_13205-RB";
Scaffold118	maker	CDS	3568128	3568313	.	-	1	gene_id "GBI_13205"; transcript_id "GBI_13205-RB"; Parent "GBI_13205-RB"; gene_name "GBI_13205"; previous_transcript_id "GBI_13205-RB";
Scaffold118	maker	CDS	3590627	3590809	.	-	1	gene_id "GBI_13205"; transcript_id "GBI_13205-RB"; Parent "GBI_13205-RB"; gene_name "GBI_13205"; previous_transcript_id "GBI_13205-RB";
Scaffold118	maker	CDS	3593176	3593250	.	-	1	gene_id "GBI_13205"; transcript_id "GBI_13205-RB"; Parent "GBI_13205-RB"; gene_name "GBI_13205"; previous_transcript_id "GBI_13205-RB";
Scaffold118	maker	CDS	3595024	3595092	.	-	1	gene_id "GBI_13205"; transcript_id "GBI_13205-RB"; Parent "GBI_13205-RB"; gene_name "GBI_13205"; previous_transcript_id "GBI_13205-RB";
Scaffold118	maker	CDS	3595836	3595901	.	-	1	gene_id "GBI_13205"; transcript_id "GBI_13205-RB"; Parent "GBI_13205-RB"; gene_name "GBI_13205"; previous_transcript_id "GBI_13205-RB";
Scaffold118	maker	CDS	3598255	3598326	.	-	1	gene_id "GBI_13205"; transcript_id "GBI_13205-RB"; Parent "GBI_13205-RB"; gene_name "GBI_13205"; previous_transcript_id "GBI_13205-RB";
Scaffold118	maker	CDS	3599953	3600030	.	-	1	gene_id "GBI_13205"; transcript_id "GBI_13205-RB"; Parent "GBI_13205-RB"; gene_name "GBI_13205"; previous_transcript_id "GBI_13205-RB";
Scaffold118	maker	CDS	3604943	3605017	.	-	1	gene_id "GBI_13205"; transcript_id "GBI_13205-RB"; Parent "GBI_13205-RB"; gene_name "GBI_13205"; previous_transcript_id "GBI_13205-RB";
Scaffold118	maker	CDS	3609835	3610325	.	-	0	gene_id "GBI_13205"; transcript_id "GBI_13205-RB"; Parent "GBI_13205-RB"; gene_name "GBI_13205"; previous_transcript_id "GBI_13205-RB";
Scaffold118	AGAT	gene	3622502	3622573	.	+	.	gene_id "GBI_13206"; gene_name "GBI_13206";
Scaffold118	AGAT	transcript	3622502	3622573	.	+	.	gene_id "GBI_13206"; transcript_id "GBI_13206-RA"; Parent "GBI_13206"; gene_name "GBI_13206";
Scaffold118	maker	exon	3622502	3622573	.	+	.	gene_id "GBI_13206"; transcript_id "GBI_13206-RA"; Parent "GBI_13206-RA"; gene_name "GBI_13206";
Scaffold118	AGAT	gene	3666771	3695048	.	-	.	gene_id "GBI_13207"; gene_name "GBI_13207";
Scaffold118	StringTie	transcript	3666771	3694855	.	-	.	gene_id "GBI_13207"; transcript_id "GBI_13207.1"; gene_name "GBI_13207"; oId "STRG.17977.1"; cmp_ref "GBI_13207-RA"; class_code "j"; tss_id "TSS3309";
Scaffold118	StringTie	exon	3666771	3669493	.	-	.	gene_id "GBI_13207"; transcript_id "GBI_13207.1"; exon_number "1";
Scaffold118	StringTie	exon	3671341	3671476	.	-	.	gene_id "GBI_13207"; transcript_id "GBI_13207.1"; exon_number "2";
Scaffold118	StringTie	exon	3680454	3680645	.	-	.	gene_id "GBI_13207"; transcript_id "GBI_13207.1"; exon_number "3";
Scaffold118	StringTie	exon	3682885	3683001	.	-	.	gene_id "GBI_13207"; transcript_id "GBI_13207.1"; exon_number "4";
Scaffold118	StringTie	exon	3684145	3684329	.	-	.	gene_id "GBI_13207"; transcript_id "GBI_13207.1"; exon_number "5";
Scaffold118	StringTie	exon	3690302	3690419	.	-	.	gene_id "GBI_13207"; transcript_id "GBI_13207.1"; exon_number "6";
Scaffold118	StringTie	exon	3694404	3694855	.	-	.	gene_id "GBI_13207"; transcript_id "GBI_13207.1"; exon_number "7";
Scaffold118	AGAT	transcript	3666771	3695048	.	-	.	gene_id "GBI_13207"; transcript_id "GBI_13207-RA"; Parent "GBI_13207"; gene_name "GBI_13207";
Scaffold118	maker	exon	3666771	3669493	.	-	.	gene_id "GBI_13207"; transcript_id "GBI_13207-RA"; Parent "GBI_13207-RA"; gene_name "GBI_13207";
Scaffold118	maker	exon	3671341	3671476	.	-	.	gene_id "GBI_13207"; transcript_id "GBI_13207-RA"; Parent "GBI_13207-RA"; gene_name "GBI_13207";
Scaffold118	maker	exon	3680454	3680645	.	-	.	gene_id "GBI_13207"; transcript_id "GBI_13207-RA"; Parent "GBI_13207-RA"; gene_name "GBI_13207";
Scaffold118	maker	exon	3682885	3683001	.	-	.	gene_id "GBI_13207"; transcript_id "GBI_13207-RA"; Parent "GBI_13207-RA"; gene_name "GBI_13207";
Scaffold118	maker	exon	3684145	3684329	.	-	.	gene_id "GBI_13207"; transcript_id "GBI_13207-RA"; Parent "GBI_13207-RA"; gene_name "GBI_13207";
Scaffold118	maker	exon	3690302	3690419	.	-	.	gene_id "GBI_13207"; transcript_id "GBI_13207-RA"; Parent "GBI_13207-RA"; gene_name "GBI_13207";
Scaffold118	maker	exon	3694404	3694500	.	-	.	gene_id "GBI_13207"; transcript_id "GBI_13207-RA"; Parent "GBI_13207-RA"; gene_name "GBI_13207";
Scaffold118	maker	exon	3695046	3695048	.	-	.	gene_id "GBI_13207"; transcript_id "GBI_13207-RA"; Parent "GBI_13207-RA"; gene_name "GBI_13207";
Scaffold118	StringTie	transcript	3673742	3694855	.	-	.	gene_id "GBI_13207"; transcript_id "GBI_13207.3"; gene_name "GBI_13207"; oId "STRG.17977.3"; cmp_ref "GBI_13207-RA"; class_code "j"; tss_id "TSS3309";
Scaffold118	StringTie	exon	3673742	3680183	.	-	.	gene_id "GBI_13207"; transcript_id "GBI_13207.3"; exon_number "1";
Scaffold118	StringTie	exon	3680454	3680645	.	-	.	gene_id "GBI_13207"; transcript_id "GBI_13207.3"; exon_number "2";
Scaffold118	StringTie	exon	3682885	3683001	.	-	.	gene_id "GBI_13207"; transcript_id "GBI_13207.3"; exon_number "3";
Scaffold118	StringTie	exon	3684145	3684329	.	-	.	gene_id "GBI_13207"; transcript_id "GBI_13207.3"; exon_number "4";
Scaffold118	StringTie	exon	3690302	3690419	.	-	.	gene_id "GBI_13207"; transcript_id "GBI_13207.3"; exon_number "5";
Scaffold118	StringTie	exon	3694404	3694855	.	-	.	gene_id "GBI_13207"; transcript_id "GBI_13207.3"; exon_number "6";
Scaffold118	maker	CDS	3669445	3669493	.	-	1	gene_id "GBI_13207"; transcript_id "GBI_13207-RA"; Parent "GBI_13207-RA"; gene_name "GBI_13207";
Scaffold118	maker	CDS	3671341	3671476	.	-	2	gene_id "GBI_13207"; transcript_id "GBI_13207-RA"; Parent "GBI_13207-RA"; gene_name "GBI_13207";
Scaffold118	maker	CDS	3680454	3680645	.	-	2	gene_id "GBI_13207"; transcript_id "GBI_13207-RA"; Parent "GBI_13207-RA"; gene_name "GBI_13207";
Scaffold118	maker	CDS	3682885	3683001	.	-	2	gene_id "GBI_13207"; transcript_id "GBI_13207-RA"; Parent "GBI_13207-RA"; gene_name "GBI_13207";
Scaffold118	maker	CDS	3684145	3684329	.	-	1	gene_id "GBI_13207"; transcript_id "GBI_13207-RA"; Parent "GBI_13207-RA"; gene_name "GBI_13207";
Scaffold118	maker	CDS	3690302	3690419	.	-	2	gene_id "GBI_13207"; transcript_id "GBI_13207-RA"; Parent "GBI_13207-RA"; gene_name "GBI_13207";
Scaffold118	maker	CDS	3694404	3694500	.	-	0	gene_id "GBI_13207"; transcript_id "GBI_13207-RA"; Parent "GBI_13207-RA"; gene_name "GBI_13207";
Scaffold118	maker	CDS	3695046	3695048	.	-	0	gene_id "GBI_13207"; transcript_id "GBI_13207-RA"; Parent "GBI_13207-RA"; gene_name "GBI_13207";
Scaffold118	AGAT	three_prime_UTR	3666771	3669444	.	-	.	gene_id "GBI_13207"; transcript_id "GBI_13207-RA"; Parent "GBI_13207-RA"; gene_name "GBI_13207";
Scaffold118	AGAT	gene	3786595	3787323	.	-	.	gene_id "GBI_13208"; gene_name "GBI_13208";
Scaffold118	AGAT	transcript	3786595	3787323	.	-	.	gene_id "GBI_13208"; transcript_id "GBI_13208-RA"; Parent "GBI_13208"; gene_name "GBI_13208";
Scaffold118	maker	exon	3786595	3787323	.	-	.	gene_id "GBI_13208"; transcript_id "GBI_13208-RA"; Parent "GBI_13208-RA"; gene_name "GBI_13208";
Scaffold118	maker	CDS	3786595	3787323	.	-	0	gene_id "GBI_13208"; transcript_id "GBI_13208-RA"; Parent "GBI_13208-RA"; gene_name "GBI_13208";
Scaffold118	AGAT	gene	3797502	3812730	.	-	.	gene_id "GBI_13209"; gene_name "GBI_13209";
Scaffold118	StringTie	transcript	3797502	3801705	.	-	.	gene_id "GBI_13209"; transcript_id "GBI_13209.1"; gene_name "GBI_13209"; oId "STRG.17979.3"; cmp_ref "GBI_13209-RA"; class_code "j"; tss_id "TSS3312";
Scaffold118	StringTie	exon	3797502	3801371	.	-	.	gene_id "GBI_13209"; transcript_id "GBI_13209.1"; exon_number "1";
Scaffold118	StringTie	exon	3801486	3801705	.	-	.	gene_id "GBI_13209"; transcript_id "GBI_13209.1"; exon_number "2";
Scaffold118	StringTie	transcript	3797502	3811832	.	-	.	gene_id "GBI_13209"; transcript_id "GBI_13209.2"; gene_name "GBI_13209"; oId "STRG.17979.4"; cmp_ref "GBI_13209-RA"; class_code "j"; tss_id "TSS3313";
Scaffold118	StringTie	exon	3797502	3801371	.	-	.	gene_id "GBI_13209"; transcript_id "GBI_13209.2"; exon_number "1";
Scaffold118	StringTie	exon	3809208	3809419	.	-	.	gene_id "GBI_13209"; transcript_id "GBI_13209.2"; exon_number "2";
Scaffold118	StringTie	exon	3811166	3811832	.	-	.	gene_id "GBI_13209"; transcript_id "GBI_13209.2"; exon_number "3";
Scaffold118	StringTie	transcript	3797502	3812730	.	-	.	gene_id "GBI_13209"; transcript_id "GBI_13209.3"; gene_name "GBI_13209"; oId "STRG.17979.2"; cmp_ref "GBI_13209-RA"; class_code "j"; tss_id "TSS3314";
Scaffold118	StringTie	exon	3797502	3801371	.	-	.	gene_id "GBI_13209"; transcript_id "GBI_13209.3"; exon_number "1";
Scaffold118	StringTie	exon	3812599	3812730	.	-	.	gene_id "GBI_13209"; transcript_id "GBI_13209.3"; exon_number "2";
Scaffold118	StringTie	transcript	3797502	3812730	.	-	.	gene_id "GBI_13209"; transcript_id "GBI_13209.4"; gene_name "GBI_13209"; oId "STRG.17979.1"; cmp_ref "GBI_13209-RA"; class_code "j"; tss_id "TSS3314";
Scaffold118	StringTie	exon	3797502	3801371	.	-	.	gene_id "GBI_13209"; transcript_id "GBI_13209.4"; exon_number "1";
Scaffold118	StringTie	exon	3809208	3809419	.	-	.	gene_id "GBI_13209"; transcript_id "GBI_13209.4"; exon_number "2";
Scaffold118	StringTie	exon	3812599	3812730	.	-	.	gene_id "GBI_13209"; transcript_id "GBI_13209.4"; exon_number "3";
Scaffold118	AGAT	transcript	3801005	3809650	.	-	.	gene_id "GBI_13209"; transcript_id "GBI_13209-RA"; Parent "GBI_13209"; gene_name "GBI_13209";
Scaffold118	maker	exon	3801005	3801371	.	-	.	gene_id "GBI_13209"; transcript_id "GBI_13209-RA"; Parent "GBI_13209-RA"; gene_name "GBI_13209";
Scaffold118	maker	exon	3809208	3809278	.	-	.	gene_id "GBI_13209"; transcript_id "GBI_13209-RA"; Parent "GBI_13209-RA"; gene_name "GBI_13209";
Scaffold118	maker	exon	3809571	3809650	.	-	.	gene_id "GBI_13209"; transcript_id "GBI_13209-RA"; Parent "GBI_13209-RA"; gene_name "GBI_13209";
Scaffold118	maker	CDS	3801319	3801371	.	-	2	gene_id "GBI_13209"; transcript_id "GBI_13209-RA"; Parent "GBI_13209-RA"; gene_name "GBI_13209";
Scaffold118	maker	CDS	3809208	3809278	.	-	1	gene_id "GBI_13209"; transcript_id "GBI_13209-RA"; Parent "GBI_13209-RA"; gene_name "GBI_13209";
Scaffold118	maker	CDS	3809571	3809650	.	-	0	gene_id "GBI_13209"; transcript_id "GBI_13209-RA"; Parent "GBI_13209-RA"; gene_name "GBI_13209";
Scaffold118	AGAT	three_prime_UTR	3801005	3801318	.	-	.	gene_id "GBI_13209"; transcript_id "GBI_13209-RA"; Parent "GBI_13209-RA"; gene_name "GBI_13209";
Scaffold118	AGAT	gene	3801265	3818189	.	+	.	gene_id "GBI_13210"; gene_name "GBI_13210";
Scaffold118	AGAT	transcript	3801265	3817981	.	+	.	gene_id "GBI_13210"; transcript_id "GBI_13210-RA"; Parent "GBI_13210"; gene_name "GBI_13210";
Scaffold118	maker	exon	3801265	3801371	.	+	.	gene_id "GBI_13210"; transcript_id "GBI_13210-RA"; Parent "GBI_13210-RA"; gene_name "GBI_13210";
Scaffold118	maker	exon	3811937	3812694	.	+	.	gene_id "GBI_13210"; transcript_id "GBI_13210-RA"; Parent "GBI_13210-RA"; gene_name "GBI_13210";
Scaffold118	maker	exon	3814282	3814425	.	+	.	gene_id "GBI_13210"; transcript_id "GBI_13210-RA"; Parent "GBI_13210-RA"; gene_name "GBI_13210";
Scaffold118	maker	exon	3814543	3814713	.	+	.	gene_id "GBI_13210"; transcript_id "GBI_13210-RA"; Parent "GBI_13210-RA"; gene_name "GBI_13210";
Scaffold118	maker	exon	3814902	3815111	.	+	.	gene_id "GBI_13210"; transcript_id "GBI_13210-RA"; Parent "GBI_13210-RA"; gene_name "GBI_13210";
Scaffold118	maker	exon	3817569	3817981	.	+	.	gene_id "GBI_13210"; transcript_id "GBI_13210-RA"; Parent "GBI_13210-RA"; gene_name "GBI_13210";
Scaffold118	AGAT	transcript	3801265	3817981	.	+	.	gene_id "GBI_13210"; transcript_id "GBI_13210-RB"; Parent "GBI_13210"; gene_name "GBI_13210";
Scaffold118	maker	exon	3801265	3801371	.	+	.	gene_id "GBI_13210"; transcript_id "GBI_13210-RB"; Parent "GBI_13210-RB"; gene_name "GBI_13210"; previous_transcript_id "GBI_13210-RB";
Scaffold118	maker	exon	3811937	3812694	.	+	.	gene_id "GBI_13210"; transcript_id "GBI_13210-RB"; Parent "GBI_13210-RB"; gene_name "GBI_13210"; previous_transcript_id "GBI_13210-RB";
Scaffold118	maker	exon	3814007	3814188	.	+	.	gene_id "GBI_13210"; transcript_id "GBI_13210-RB"; Parent "GBI_13210-RB"; gene_name "GBI_13210"; previous_transcript_id "GBI_13210-RB";
Scaffold118	maker	exon	3814282	3814425	.	+	.	gene_id "GBI_13210"; transcript_id "GBI_13210-RB"; Parent "GBI_13210-RB"; gene_name "GBI_13210"; previous_transcript_id "GBI_13210-RB";
Scaffold118	maker	exon	3814543	3814713	.	+	.	gene_id "GBI_13210"; transcript_id "GBI_13210-RB"; Parent "GBI_13210-RB"; gene_name "GBI_13210"; previous_transcript_id "GBI_13210-RB";
Scaffold118	maker	exon	3814902	3815111	.	+	.	gene_id "GBI_13210"; transcript_id "GBI_13210-RB"; Parent "GBI_13210-RB"; gene_name "GBI_13210"; previous_transcript_id "GBI_13210-RB";
Scaffold118	maker	exon	3817569	3817981	.	+	.	gene_id "GBI_13210"; transcript_id "GBI_13210-RB"; Parent "GBI_13210-RB"; gene_name "GBI_13210"; previous_transcript_id "GBI_13210-RB";
Scaffold118	maker	CDS	3814288	3814425	.	+	0	gene_id "GBI_13210"; transcript_id "GBI_13210-RA"; Parent "GBI_13210-RA"; gene_name "GBI_13210";
Scaffold118	maker	CDS	3814543	3814713	.	+	0	gene_id "GBI_13210"; transcript_id "GBI_13210-RA"; Parent "GBI_13210-RA"; gene_name "GBI_13210";
Scaffold118	maker	CDS	3814902	3815111	.	+	0	gene_id "GBI_13210"; transcript_id "GBI_13210-RA"; Parent "GBI_13210-RA"; gene_name "GBI_13210";
Scaffold118	maker	CDS	3817569	3817721	.	+	0	gene_id "GBI_13210"; transcript_id "GBI_13210-RA"; Parent "GBI_13210-RA"; gene_name "GBI_13210";
Scaffold118	AGAT	five_prime_UTR	3801265	3801371	.	+	.	gene_id "GBI_13210"; transcript_id "GBI_13210-RA"; Parent "GBI_13210-RA"; gene_name "GBI_13210";
Scaffold118	AGAT	five_prime_UTR	3811937	3812694	.	+	.	gene_id "GBI_13210"; transcript_id "GBI_13210-RA"; Parent "GBI_13210-RA"; gene_name "GBI_13210";
Scaffold118	AGAT	five_prime_UTR	3814282	3814287	.	+	.	gene_id "GBI_13210"; transcript_id "GBI_13210-RA"; Parent "GBI_13210-RA"; gene_name "GBI_13210";
Scaffold118	AGAT	three_prime_UTR	3817722	3817981	.	+	.	gene_id "GBI_13210"; transcript_id "GBI_13210-RA"; Parent "GBI_13210-RA"; gene_name "GBI_13210";
Scaffold118	maker	CDS	3814288	3814425	.	+	0	gene_id "GBI_13210"; transcript_id "GBI_13210-RB"; Parent "GBI_13210-RB"; gene_name "GBI_13210"; previous_transcript_id "GBI_13210-RB";
Scaffold118	maker	CDS	3814543	3814713	.	+	0	gene_id "GBI_13210"; transcript_id "GBI_13210-RB"; Parent "GBI_13210-RB"; gene_name "GBI_13210"; previous_transcript_id "GBI_13210-RB";
Scaffold118	maker	CDS	3814902	3815111	.	+	0	gene_id "GBI_13210"; transcript_id "GBI_13210-RB"; Parent "GBI_13210-RB"; gene_name "GBI_13210"; previous_transcript_id "GBI_13210-RB";
Scaffold118	maker	CDS	3817569	3817721	.	+	0	gene_id "GBI_13210"; transcript_id "GBI_13210-RB"; Parent "GBI_13210-RB"; gene_name "GBI_13210"; previous_transcript_id "GBI_13210-RB";
Scaffold118	AGAT	five_prime_UTR	3801265	3801371	.	+	.	gene_id "GBI_13210"; transcript_id "GBI_13210-RB"; Parent "GBI_13210-RB"; gene_name "GBI_13210"; previous_transcript_id "GBI_13210-RB";
Scaffold118	AGAT	five_prime_UTR	3811937	3812694	.	+	.	gene_id "GBI_13210"; transcript_id "GBI_13210-RB"; Parent "GBI_13210-RB"; gene_name "GBI_13210"; previous_transcript_id "GBI_13210-RB";
Scaffold118	AGAT	five_prime_UTR	3814007	3814188	.	+	.	gene_id "GBI_13210"; transcript_id "GBI_13210-RB"; Parent "GBI_13210-RB"; gene_name "GBI_13210"; previous_transcript_id "GBI_13210-RB";
Scaffold118	AGAT	five_prime_UTR	3814282	3814287	.	+	.	gene_id "GBI_13210"; transcript_id "GBI_13210-RB"; Parent "GBI_13210-RB"; gene_name "GBI_13210"; previous_transcript_id "GBI_13210-RB";
Scaffold118	AGAT	three_prime_UTR	3817722	3817981	.	+	.	gene_id "GBI_13210"; transcript_id "GBI_13210-RB"; Parent "GBI_13210-RB"; gene_name "GBI_13210"; previous_transcript_id "GBI_13210-RB";
Scaffold118	AGAT	transcript	3809369	3817981	.	+	.	gene_id "GBI_13210"; transcript_id "GBI_13210-RC"; Parent "GBI_13210"; gene_name "GBI_13210";
Scaffold118	maker	exon	3809369	3809419	.	+	.	gene_id "GBI_13210"; transcript_id "GBI_13210-RC"; Parent "GBI_13210-RC"; gene_name "GBI_13210"; previous_transcript_id "GBI_13210-RC";
Scaffold118	maker	exon	3811937	3812694	.	+	.	gene_id "GBI_13210"; transcript_id "GBI_13210-RC"; Parent "GBI_13210-RC"; gene_name "GBI_13210"; previous_transcript_id "GBI_13210-RC";
Scaffold118	maker	exon	3814007	3814188	.	+	.	gene_id "GBI_13210"; transcript_id "GBI_13210-RC"; Parent "GBI_13210-RC"; gene_name "GBI_13210"; previous_transcript_id "GBI_13210-RC";
Scaffold118	maker	exon	3814282	3814425	.	+	.	gene_id "GBI_13210"; transcript_id "GBI_13210-RC"; Parent "GBI_13210-RC"; gene_name "GBI_13210"; previous_transcript_id "GBI_13210-RC";
Scaffold118	maker	exon	3814543	3814713	.	+	.	gene_id "GBI_13210"; transcript_id "GBI_13210-RC"; Parent "GBI_13210-RC"; gene_name "GBI_13210"; previous_transcript_id "GBI_13210-RC";
Scaffold118	maker	exon	3814902	3815111	.	+	.	gene_id "GBI_13210"; transcript_id "GBI_13210-RC"; Parent "GBI_13210-RC"; gene_name "GBI_13210"; previous_transcript_id "GBI_13210-RC";
Scaffold118	maker	exon	3817569	3817981	.	+	.	gene_id "GBI_13210"; transcript_id "GBI_13210-RC"; Parent "GBI_13210-RC"; gene_name "GBI_13210"; previous_transcript_id "GBI_13210-RC";
Scaffold118	AGAT	transcript	3809369	3817981	.	+	.	gene_id "GBI_13210"; transcript_id "GBI_13210-RD"; Parent "GBI_13210"; gene_name "GBI_13210";
Scaffold118	maker	exon	3809369	3809419	.	+	.	gene_id "GBI_13210"; transcript_id "GBI_13210-RD"; Parent "GBI_13210-RD"; gene_name "GBI_13210"; previous_transcript_id "GBI_13210-RD";
Scaffold118	maker	exon	3811937	3812377	.	+	.	gene_id "GBI_13210"; transcript_id "GBI_13210-RD"; Parent "GBI_13210-RD"; gene_name "GBI_13210"; previous_transcript_id "GBI_13210-RD";
Scaffold118	maker	exon	3814282	3814425	.	+	.	gene_id "GBI_13210"; transcript_id "GBI_13210-RD"; Parent "GBI_13210-RD"; gene_name "GBI_13210"; previous_transcript_id "GBI_13210-RD";
Scaffold118	maker	exon	3814543	3814713	.	+	.	gene_id "GBI_13210"; transcript_id "GBI_13210-RD"; Parent "GBI_13210-RD"; gene_name "GBI_13210"; previous_transcript_id "GBI_13210-RD";
Scaffold118	maker	exon	3814902	3815111	.	+	.	gene_id "GBI_13210"; transcript_id "GBI_13210-RD"; Parent "GBI_13210-RD"; gene_name "GBI_13210"; previous_transcript_id "GBI_13210-RD";
Scaffold118	maker	exon	3817569	3817981	.	+	.	gene_id "GBI_13210"; transcript_id "GBI_13210-RD"; Parent "GBI_13210-RD"; gene_name "GBI_13210"; previous_transcript_id "GBI_13210-RD";
Scaffold118	maker	CDS	3814288	3814425	.	+	0	gene_id "GBI_13210"; transcript_id "GBI_13210-RC"; Parent "GBI_13210-RC"; gene_name "GBI_13210"; previous_transcript_id "GBI_13210-RC";
Scaffold118	maker	CDS	3814543	3814713	.	+	0	gene_id "GBI_13210"; transcript_id "GBI_13210-RC"; Parent "GBI_13210-RC"; gene_name "GBI_13210"; previous_transcript_id "GBI_13210-RC";
Scaffold118	maker	CDS	3814902	3815111	.	+	0	gene_id "GBI_13210"; transcript_id "GBI_13210-RC"; Parent "GBI_13210-RC"; gene_name "GBI_13210"; previous_transcript_id "GBI_13210-RC";
Scaffold118	maker	CDS	3817569	3817721	.	+	0	gene_id "GBI_13210"; transcript_id "GBI_13210-RC"; Parent "GBI_13210-RC"; gene_name "GBI_13210"; previous_transcript_id "GBI_13210-RC";
Scaffold118	AGAT	five_prime_UTR	3809369	3809419	.	+	.	gene_id "GBI_13210"; transcript_id "GBI_13210-RC"; Parent "GBI_13210-RC"; gene_name "GBI_13210"; previous_transcript_id "GBI_13210-RC";
Scaffold118	AGAT	five_prime_UTR	3811937	3812694	.	+	.	gene_id "GBI_13210"; transcript_id "GBI_13210-RC"; Parent "GBI_13210-RC"; gene_name "GBI_13210"; previous_transcript_id "GBI_13210-RC";
Scaffold118	AGAT	five_prime_UTR	3814007	3814188	.	+	.	gene_id "GBI_13210"; transcript_id "GBI_13210-RC"; Parent "GBI_13210-RC"; gene_name "GBI_13210"; previous_transcript_id "GBI_13210-RC";
Scaffold118	AGAT	five_prime_UTR	3814282	3814287	.	+	.	gene_id "GBI_13210"; transcript_id "GBI_13210-RC"; Parent "GBI_13210-RC"; gene_name "GBI_13210"; previous_transcript_id "GBI_13210-RC";
Scaffold118	AGAT	three_prime_UTR	3817722	3817981	.	+	.	gene_id "GBI_13210"; transcript_id "GBI_13210-RC"; Parent "GBI_13210-RC"; gene_name "GBI_13210"; previous_transcript_id "GBI_13210-RC";
Scaffold118	maker	CDS	3814288	3814425	.	+	0	gene_id "GBI_13210"; transcript_id "GBI_13210-RD"; Parent "GBI_13210-RD"; gene_name "GBI_13210"; previous_transcript_id "GBI_13210-RD";
Scaffold118	maker	CDS	3814543	3814713	.	+	0	gene_id "GBI_13210"; transcript_id "GBI_13210-RD"; Parent "GBI_13210-RD"; gene_name "GBI_13210"; previous_transcript_id "GBI_13210-RD";
Scaffold118	maker	CDS	3814902	3815111	.	+	0	gene_id "GBI_13210"; transcript_id "GBI_13210-RD"; Parent "GBI_13210-RD"; gene_name "GBI_13210"; previous_transcript_id "GBI_13210-RD";
Scaffold118	maker	CDS	3817569	3817721	.	+	0	gene_id "GBI_13210"; transcript_id "GBI_13210-RD"; Parent "GBI_13210-RD"; gene_name "GBI_13210"; previous_transcript_id "GBI_13210-RD";
Scaffold118	AGAT	five_prime_UTR	3809369	3809419	.	+	.	gene_id "GBI_13210"; transcript_id "GBI_13210-RD"; Parent "GBI_13210-RD"; gene_name "GBI_13210"; previous_transcript_id "GBI_13210-RD";
Scaffold118	AGAT	five_prime_UTR	3811937	3812377	.	+	.	gene_id "GBI_13210"; transcript_id "GBI_13210-RD"; Parent "GBI_13210-RD"; gene_name "GBI_13210"; previous_transcript_id "GBI_13210-RD";
Scaffold118	AGAT	five_prime_UTR	3814282	3814287	.	+	.	gene_id "GBI_13210"; transcript_id "GBI_13210-RD"; Parent "GBI_13210-RD"; gene_name "GBI_13210"; previous_transcript_id "GBI_13210-RD";
Scaffold118	AGAT	three_prime_UTR	3817722	3817981	.	+	.	gene_id "GBI_13210"; transcript_id "GBI_13210-RD"; Parent "GBI_13210-RD"; gene_name "GBI_13210"; previous_transcript_id "GBI_13210-RD";
Scaffold118	AGAT	transcript	3811661	3817981	.	+	.	gene_id "GBI_13210"; transcript_id "GBI_13210-RE"; Parent "GBI_13210"; gene_name "GBI_13210";
Scaffold118	maker	exon	3811661	3812377	.	+	.	gene_id "GBI_13210"; transcript_id "GBI_13210-RE"; Parent "GBI_13210-RE"; gene_name "GBI_13210"; previous_transcript_id "GBI_13210-RE";
Scaffold118	maker	exon	3814282	3814425	.	+	.	gene_id "GBI_13210"; transcript_id "GBI_13210-RE"; Parent "GBI_13210-RE"; gene_name "GBI_13210"; previous_transcript_id "GBI_13210-RE";
Scaffold118	maker	exon	3814543	3814713	.	+	.	gene_id "GBI_13210"; transcript_id "GBI_13210-RE"; Parent "GBI_13210-RE"; gene_name "GBI_13210"; previous_transcript_id "GBI_13210-RE";
Scaffold118	maker	exon	3814902	3815111	.	+	.	gene_id "GBI_13210"; transcript_id "GBI_13210-RE"; Parent "GBI_13210-RE"; gene_name "GBI_13210"; previous_transcript_id "GBI_13210-RE";
Scaffold118	maker	exon	3817569	3817981	.	+	.	gene_id "GBI_13210"; transcript_id "GBI_13210-RE"; Parent "GBI_13210-RE"; gene_name "GBI_13210"; previous_transcript_id "GBI_13210-RE";
Scaffold118	maker	CDS	3814288	3814425	.	+	0	gene_id "GBI_13210"; transcript_id "GBI_13210-RE"; Parent "GBI_13210-RE"; gene_name "GBI_13210"; previous_transcript_id "GBI_13210-RE";
Scaffold118	maker	CDS	3814543	3814713	.	+	0	gene_id "GBI_13210"; transcript_id "GBI_13210-RE"; Parent "GBI_13210-RE"; gene_name "GBI_13210"; previous_transcript_id "GBI_13210-RE";
Scaffold118	maker	CDS	3814902	3815111	.	+	0	gene_id "GBI_13210"; transcript_id "GBI_13210-RE"; Parent "GBI_13210-RE"; gene_name "GBI_13210"; previous_transcript_id "GBI_13210-RE";
Scaffold118	maker	CDS	3817569	3817721	.	+	0	gene_id "GBI_13210"; transcript_id "GBI_13210-RE"; Parent "GBI_13210-RE"; gene_name "GBI_13210"; previous_transcript_id "GBI_13210-RE";
Scaffold118	AGAT	five_prime_UTR	3811661	3812377	.	+	.	gene_id "GBI_13210"; transcript_id "GBI_13210-RE"; Parent "GBI_13210-RE"; gene_name "GBI_13210"; previous_transcript_id "GBI_13210-RE";
Scaffold118	AGAT	five_prime_UTR	3814282	3814287	.	+	.	gene_id "GBI_13210"; transcript_id "GBI_13210-RE"; Parent "GBI_13210-RE"; gene_name "GBI_13210"; previous_transcript_id "GBI_13210-RE";
Scaffold118	AGAT	three_prime_UTR	3817722	3817981	.	+	.	gene_id "GBI_13210"; transcript_id "GBI_13210-RE"; Parent "GBI_13210-RE"; gene_name "GBI_13210"; previous_transcript_id "GBI_13210-RE";
Scaffold118	AGAT	transcript	3811800	3817981	.	+	.	gene_id "GBI_13210"; transcript_id "GBI_13210-RF"; Parent "GBI_13210"; gene_name "GBI_13210";
Scaffold118	maker	exon	3811800	3812694	.	+	.	gene_id "GBI_13210"; transcript_id "GBI_13210-RF"; Parent "GBI_13210-RF"; gene_name "GBI_13210"; previous_transcript_id "GBI_13210-RF";
Scaffold118	maker	exon	3814007	3814188	.	+	.	gene_id "GBI_13210"; transcript_id "GBI_13210-RF"; Parent "GBI_13210-RF"; gene_name "GBI_13210"; previous_transcript_id "GBI_13210-RF";
Scaffold118	maker	exon	3814282	3814425	.	+	.	gene_id "GBI_13210"; transcript_id "GBI_13210-RF"; Parent "GBI_13210-RF"; gene_name "GBI_13210"; previous_transcript_id "GBI_13210-RF";
Scaffold118	maker	exon	3814543	3814713	.	+	.	gene_id "GBI_13210"; transcript_id "GBI_13210-RF"; Parent "GBI_13210-RF"; gene_name "GBI_13210"; previous_transcript_id "GBI_13210-RF";
Scaffold118	maker	exon	3814902	3815111	.	+	.	gene_id "GBI_13210"; transcript_id "GBI_13210-RF"; Parent "GBI_13210-RF"; gene_name "GBI_13210"; previous_transcript_id "GBI_13210-RF";
Scaffold118	maker	exon	3817569	3817981	.	+	.	gene_id "GBI_13210"; transcript_id "GBI_13210-RF"; Parent "GBI_13210-RF"; gene_name "GBI_13210"; previous_transcript_id "GBI_13210-RF";
Scaffold118	maker	CDS	3814288	3814425	.	+	0	gene_id "GBI_13210"; transcript_id "GBI_13210-RF"; Parent "GBI_13210-RF"; gene_name "GBI_13210"; previous_transcript_id "GBI_13210-RF";
Scaffold118	maker	CDS	3814543	3814713	.	+	0	gene_id "GBI_13210"; transcript_id "GBI_13210-RF"; Parent "GBI_13210-RF"; gene_name "GBI_13210"; previous_transcript_id "GBI_13210-RF";
Scaffold118	maker	CDS	3814902	3815111	.	+	0	gene_id "GBI_13210"; transcript_id "GBI_13210-RF"; Parent "GBI_13210-RF"; gene_name "GBI_13210"; previous_transcript_id "GBI_13210-RF";
Scaffold118	maker	CDS	3817569	3817721	.	+	0	gene_id "GBI_13210"; transcript_id "GBI_13210-RF"; Parent "GBI_13210-RF"; gene_name "GBI_13210"; previous_transcript_id "GBI_13210-RF";
Scaffold118	AGAT	five_prime_UTR	3811800	3812694	.	+	.	gene_id "GBI_13210"; transcript_id "GBI_13210-RF"; Parent "GBI_13210-RF"; gene_name "GBI_13210"; previous_transcript_id "GBI_13210-RF";
Scaffold118	AGAT	five_prime_UTR	3814007	3814188	.	+	.	gene_id "GBI_13210"; transcript_id "GBI_13210-RF"; Parent "GBI_13210-RF"; gene_name "GBI_13210"; previous_transcript_id "GBI_13210-RF";
Scaffold118	AGAT	five_prime_UTR	3814282	3814287	.	+	.	gene_id "GBI_13210"; transcript_id "GBI_13210-RF"; Parent "GBI_13210-RF"; gene_name "GBI_13210"; previous_transcript_id "GBI_13210-RF";
Scaffold118	AGAT	three_prime_UTR	3817722	3817981	.	+	.	gene_id "GBI_13210"; transcript_id "GBI_13210-RF"; Parent "GBI_13210-RF"; gene_name "GBI_13210"; previous_transcript_id "GBI_13210-RF";
Scaffold118	StringTie	transcript	3812821	3818189	.	+	.	gene_id "GBI_13210"; transcript_id "GBI_13210.7"; gene_name "GBI_13210"; oId "STRG.17980.7"; cmp_ref "GBI_13210-RG"; class_code "j"; tss_id "TSS3267";
Scaffold118	StringTie	exon	3812821	3812952	.	+	.	gene_id "GBI_13210"; transcript_id "GBI_13210.7"; exon_number "1";
Scaffold118	StringTie	exon	3814282	3814425	.	+	.	gene_id "GBI_13210"; transcript_id "GBI_13210.7"; exon_number "2";
Scaffold118	StringTie	exon	3814543	3814713	.	+	.	gene_id "GBI_13210"; transcript_id "GBI_13210.7"; exon_number "3";
Scaffold118	StringTie	exon	3814902	3815111	.	+	.	gene_id "GBI_13210"; transcript_id "GBI_13210.7"; exon_number "4";
Scaffold118	StringTie	exon	3817569	3818189	.	+	.	gene_id "GBI_13210"; transcript_id "GBI_13210.7"; exon_number "5";
Scaffold118	StringTie	transcript	3812821	3818189	.	+	.	gene_id "GBI_13210"; transcript_id "GBI_13210.8"; gene_name "GBI_13210"; oId "STRG.17980.6"; cmp_ref "GBI_13210-RG"; class_code "j"; tss_id "TSS3267";
Scaffold118	StringTie	exon	3812821	3812952	.	+	.	gene_id "GBI_13210"; transcript_id "GBI_13210.8"; exon_number "1";
Scaffold118	StringTie	exon	3814007	3814188	.	+	.	gene_id "GBI_13210"; transcript_id "GBI_13210.8"; exon_number "2";
Scaffold118	StringTie	exon	3814282	3814425	.	+	.	gene_id "GBI_13210"; transcript_id "GBI_13210.8"; exon_number "3";
Scaffold118	StringTie	exon	3814543	3814713	.	+	.	gene_id "GBI_13210"; transcript_id "GBI_13210.8"; exon_number "4";
Scaffold118	StringTie	exon	3814902	3815111	.	+	.	gene_id "GBI_13210"; transcript_id "GBI_13210.8"; exon_number "5";
Scaffold118	StringTie	exon	3817569	3818189	.	+	.	gene_id "GBI_13210"; transcript_id "GBI_13210.8"; exon_number "6";
Scaffold118	StringTie	transcript	3812905	3815520	.	+	.	gene_id "GBI_13210"; transcript_id "GBI_13210.9"; gene_name "GBI_13210"; oId "STRG.17980.9"; cmp_ref "GBI_13210-RG"; class_code "j"; tss_id "TSS3267";
Scaffold118	StringTie	exon	3812905	3813194	.	+	.	gene_id "GBI_13210"; transcript_id "GBI_13210.9"; exon_number "1";
Scaffold118	StringTie	exon	3814282	3814425	.	+	.	gene_id "GBI_13210"; transcript_id "GBI_13210.9"; exon_number "2";
Scaffold118	StringTie	exon	3814543	3814713	.	+	.	gene_id "GBI_13210"; transcript_id "GBI_13210.9"; exon_number "3";
Scaffold118	StringTie	exon	3814902	3815520	.	+	.	gene_id "GBI_13210"; transcript_id "GBI_13210.9"; exon_number "4";
Scaffold118	AGAT	transcript	3812905	3817981	.	+	.	gene_id "GBI_13210"; transcript_id "GBI_13210-RG"; Parent "GBI_13210"; gene_name "GBI_13210";
Scaffold118	maker	exon	3812905	3813194	.	+	.	gene_id "GBI_13210"; transcript_id "GBI_13210-RG"; Parent "GBI_13210-RG"; gene_name "GBI_13210"; previous_transcript_id "GBI_13210-RG";
Scaffold118	maker	exon	3814007	3814188	.	+	.	gene_id "GBI_13210"; transcript_id "GBI_13210-RG"; Parent "GBI_13210-RG"; gene_name "GBI_13210"; previous_transcript_id "GBI_13210-RG";
Scaffold118	maker	exon	3814282	3814425	.	+	.	gene_id "GBI_13210"; transcript_id "GBI_13210-RG"; Parent "GBI_13210-RG"; gene_name "GBI_13210"; previous_transcript_id "GBI_13210-RG";
Scaffold118	maker	exon	3814543	3814713	.	+	.	gene_id "GBI_13210"; transcript_id "GBI_13210-RG"; Parent "GBI_13210-RG"; gene_name "GBI_13210"; previous_transcript_id "GBI_13210-RG";
Scaffold118	maker	exon	3814902	3815111	.	+	.	gene_id "GBI_13210"; transcript_id "GBI_13210-RG"; Parent "GBI_13210-RG"; gene_name "GBI_13210"; previous_transcript_id "GBI_13210-RG";
Scaffold118	maker	exon	3817569	3817981	.	+	.	gene_id "GBI_13210"; transcript_id "GBI_13210-RG"; Parent "GBI_13210-RG"; gene_name "GBI_13210"; previous_transcript_id "GBI_13210-RG";
Scaffold118	maker	CDS	3814288	3814425	.	+	0	gene_id "GBI_13210"; transcript_id "GBI_13210-RG"; Parent "GBI_13210-RG"; gene_name "GBI_13210"; previous_transcript_id "GBI_13210-RG";
Scaffold118	maker	CDS	3814543	3814713	.	+	0	gene_id "GBI_13210"; transcript_id "GBI_13210-RG"; Parent "GBI_13210-RG"; gene_name "GBI_13210"; previous_transcript_id "GBI_13210-RG";
Scaffold118	maker	CDS	3814902	3815111	.	+	0	gene_id "GBI_13210"; transcript_id "GBI_13210-RG"; Parent "GBI_13210-RG"; gene_name "GBI_13210"; previous_transcript_id "GBI_13210-RG";
Scaffold118	maker	CDS	3817569	3817721	.	+	0	gene_id "GBI_13210"; transcript_id "GBI_13210-RG"; Parent "GBI_13210-RG"; gene_name "GBI_13210"; previous_transcript_id "GBI_13210-RG";
Scaffold118	AGAT	five_prime_UTR	3812905	3813194	.	+	.	gene_id "GBI_13210"; transcript_id "GBI_13210-RG"; Parent "GBI_13210-RG"; gene_name "GBI_13210"; previous_transcript_id "GBI_13210-RG";
Scaffold118	AGAT	five_prime_UTR	3814007	3814188	.	+	.	gene_id "GBI_13210"; transcript_id "GBI_13210-RG"; Parent "GBI_13210-RG"; gene_name "GBI_13210"; previous_transcript_id "GBI_13210-RG";
Scaffold118	AGAT	five_prime_UTR	3814282	3814287	.	+	.	gene_id "GBI_13210"; transcript_id "GBI_13210-RG"; Parent "GBI_13210-RG"; gene_name "GBI_13210"; previous_transcript_id "GBI_13210-RG";
Scaffold118	AGAT	three_prime_UTR	3817722	3817981	.	+	.	gene_id "GBI_13210"; transcript_id "GBI_13210-RG"; Parent "GBI_13210-RG"; gene_name "GBI_13210"; previous_transcript_id "GBI_13210-RG";
Scaffold118	AGAT	gene	3829088	3850139	.	-	.	gene_id "GBI_13211"; gene_name "GBI_13211";
Scaffold118	AGAT	transcript	3829088	3850139	.	-	.	gene_id "GBI_13211"; transcript_id "GBI_13211-RA"; Parent "GBI_13211"; gene_name "GBI_13211";
Scaffold118	maker	exon	3829088	3829262	.	-	.	gene_id "GBI_13211"; transcript_id "GBI_13211-RA"; Parent "GBI_13211-RA"; gene_name "GBI_13211";
Scaffold118	maker	exon	3837058	3837065	.	-	.	gene_id "GBI_13211"; transcript_id "GBI_13211-RA"; Parent "GBI_13211-RA"; gene_name "GBI_13211";
Scaffold118	maker	exon	3848641	3848855	.	-	.	gene_id "GBI_13211"; transcript_id "GBI_13211-RA"; Parent "GBI_13211-RA"; gene_name "GBI_13211";
Scaffold118	maker	exon	3849959	3850139	.	-	.	gene_id "GBI_13211"; transcript_id "GBI_13211-RA"; Parent "GBI_13211-RA"; gene_name "GBI_13211";
Scaffold118	StringTie	transcript	3836805	3847232	.	-	.	gene_id "GBI_13211"; transcript_id "GBI_13211.2"; gene_name "GBI_13211"; oId "STRG.17982.1"; cmp_ref "GBI_13211-RA"; class_code "j"; tss_id "TSS3315";
Scaffold118	StringTie	exon	3836805	3837065	.	-	.	gene_id "GBI_13211"; transcript_id "GBI_13211.2"; exon_number "1";
Scaffold118	StringTie	exon	3846781	3846944	.	-	.	gene_id "GBI_13211"; transcript_id "GBI_13211.2"; exon_number "2";
Scaffold118	StringTie	exon	3847034	3847232	.	-	.	gene_id "GBI_13211"; transcript_id "GBI_13211.2"; exon_number "3";
Scaffold118	maker	CDS	3829088	3829262	.	-	1	gene_id "GBI_13211"; transcript_id "GBI_13211-RA"; Parent "GBI_13211-RA"; gene_name "GBI_13211";
Scaffold118	maker	CDS	3837058	3837065	.	-	0	gene_id "GBI_13211"; transcript_id "GBI_13211-RA"; Parent "GBI_13211-RA"; gene_name "GBI_13211";
Scaffold118	maker	CDS	3848641	3848855	.	-	2	gene_id "GBI_13211"; transcript_id "GBI_13211-RA"; Parent "GBI_13211-RA"; gene_name "GBI_13211";
Scaffold118	maker	CDS	3849959	3850139	.	-	0	gene_id "GBI_13211"; transcript_id "GBI_13211-RA"; Parent "GBI_13211-RA"; gene_name "GBI_13211";
Scaffold118	AGAT	gene	3863991	3906934	.	+	.	gene_id "GBI_13212"; gene_name "GBI_13212";
Scaffold118	StringTie	transcript	3863991	3906934	.	+	.	gene_id "GBI_13212"; transcript_id "GBI_13212.1"; gene_name "GBI_13212"; oId "STRG.17984.1"; cmp_ref "GBI_13212-RA"; class_code "j"; tss_id "TSS3270";
Scaffold118	StringTie	exon	3863991	3864060	.	+	.	gene_id "GBI_13212"; transcript_id "GBI_13212.1"; exon_number "1";
Scaffold118	StringTie	exon	3900340	3900507	.	+	.	gene_id "GBI_13212"; transcript_id "GBI_13212.1"; exon_number "2";
Scaffold118	StringTie	exon	3903184	3903326	.	+	.	gene_id "GBI_13212"; transcript_id "GBI_13212.1"; exon_number "3";
Scaffold118	StringTie	exon	3906380	3906934	.	+	.	gene_id "GBI_13212"; transcript_id "GBI_13212.1"; exon_number "4";
Scaffold118	StringTie	transcript	3864482	3906934	.	+	.	gene_id "GBI_13212"; transcript_id "GBI_13212.2"; gene_name "GBI_13212"; oId "STRG.17984.2"; cmp_ref "GBI_13212-RA"; class_code "j"; tss_id "TSS3271";
Scaffold118	StringTie	exon	3864482	3864542	.	+	.	gene_id "GBI_13212"; transcript_id "GBI_13212.2"; exon_number "1";
Scaffold118	StringTie	exon	3900340	3900507	.	+	.	gene_id "GBI_13212"; transcript_id "GBI_13212.2"; exon_number "2";
Scaffold118	StringTie	exon	3903184	3903326	.	+	.	gene_id "GBI_13212"; transcript_id "GBI_13212.2"; exon_number "3";
Scaffold118	StringTie	exon	3906380	3906934	.	+	.	gene_id "GBI_13212"; transcript_id "GBI_13212.2"; exon_number "4";
Scaffold118	StringTie	transcript	3879844	3906934	.	+	.	gene_id "GBI_13212"; transcript_id "GBI_13212.3"; gene_name "GBI_13212"; oId "STRG.17984.3"; cmp_ref "GBI_13212-RA"; class_code "j"; tss_id "TSS3272";
Scaffold118	StringTie	exon	3879844	3880042	.	+	.	gene_id "GBI_13212"; transcript_id "GBI_13212.3"; exon_number "1";
Scaffold118	StringTie	exon	3887689	3887835	.	+	.	gene_id "GBI_13212"; transcript_id "GBI_13212.3"; exon_number "2";
Scaffold118	StringTie	exon	3900340	3900507	.	+	.	gene_id "GBI_13212"; transcript_id "GBI_13212.3"; exon_number "3";
Scaffold118	StringTie	exon	3903184	3903326	.	+	.	gene_id "GBI_13212"; transcript_id "GBI_13212.3"; exon_number "4";
Scaffold118	StringTie	exon	3906380	3906934	.	+	.	gene_id "GBI_13212"; transcript_id "GBI_13212.3"; exon_number "5";
Scaffold118	StringTie	transcript	3887526	3906934	.	+	.	gene_id "GBI_13212"; transcript_id "GBI_13212.4"; gene_name "GBI_13212"; oId "STRG.17984.4"; cmp_ref "GBI_13212-RA"; class_code "j"; tss_id "TSS3273";
Scaffold118	StringTie	exon	3887526	3887835	.	+	.	gene_id "GBI_13212"; transcript_id "GBI_13212.4"; exon_number "1";
Scaffold118	StringTie	exon	3900340	3900507	.	+	.	gene_id "GBI_13212"; transcript_id "GBI_13212.4"; exon_number "2";
Scaffold118	StringTie	exon	3903184	3903326	.	+	.	gene_id "GBI_13212"; transcript_id "GBI_13212.4"; exon_number "3";
Scaffold118	StringTie	exon	3906380	3906934	.	+	.	gene_id "GBI_13212"; transcript_id "GBI_13212.4"; exon_number "4";
Scaffold118	StringTie	transcript	3899920	3906934	.	+	.	gene_id "GBI_13212"; transcript_id "GBI_13212.5"; gene_name "GBI_13212"; oId "STRG.17984.5"; cmp_ref "GBI_13212-RA"; class_code "m"; tss_id "TSS3274";
Scaffold118	StringTie	exon	3899920	3903326	.	+	.	gene_id "GBI_13212"; transcript_id "GBI_13212.5"; exon_number "1";
Scaffold118	StringTie	exon	3906380	3906934	.	+	.	gene_id "GBI_13212"; transcript_id "GBI_13212.5"; exon_number "2";
Scaffold118	AGAT	transcript	3900320	3906911	.	+	.	gene_id "GBI_13212"; transcript_id "GBI_13212-RA"; Parent "GBI_13212"; gene_name "GBI_13212";
Scaffold118	maker	exon	3900320	3900428	.	+	.	gene_id "GBI_13212"; transcript_id "GBI_13212-RA"; Parent "GBI_13212-RA"; gene_name "GBI_13212";
Scaffold118	maker	exon	3903184	3903326	.	+	.	gene_id "GBI_13212"; transcript_id "GBI_13212-RA"; Parent "GBI_13212-RA"; gene_name "GBI_13212";
Scaffold118	maker	exon	3906380	3906911	.	+	.	gene_id "GBI_13212"; transcript_id "GBI_13212-RA"; Parent "GBI_13212-RA"; gene_name "GBI_13212";
Scaffold118	maker	CDS	3900320	3900428	.	+	0	gene_id "GBI_13212"; transcript_id "GBI_13212-RA"; Parent "GBI_13212-RA"; gene_name "GBI_13212";
Scaffold118	maker	CDS	3903184	3903326	.	+	2	gene_id "GBI_13212"; transcript_id "GBI_13212-RA"; Parent "GBI_13212-RA"; gene_name "GBI_13212";
Scaffold118	maker	CDS	3906380	3906544	.	+	0	gene_id "GBI_13212"; transcript_id "GBI_13212-RA"; Parent "GBI_13212-RA"; gene_name "GBI_13212";
Scaffold118	AGAT	three_prime_UTR	3906545	3906911	.	+	.	gene_id "GBI_13212"; transcript_id "GBI_13212-RA"; Parent "GBI_13212-RA"; gene_name "GBI_13212";
Scaffold118	AGAT	gene	3922437	3947214	.	+	.	gene_id "GBI_13213"; gene_name "GBI_13213";
Scaffold118	StringTie	transcript	3922437	3943045	.	+	.	gene_id "GBI_13213"; transcript_id "GBI_13213.1"; gene_name "GBI_13213"; oId "STRG.17985.2"; cmp_ref "GBI_13213-RA"; class_code "j"; tss_id "TSS3275";
Scaffold118	StringTie	exon	3922437	3927335	.	+	.	gene_id "GBI_13213"; transcript_id "GBI_13213.1"; exon_number "1";
Scaffold118	StringTie	exon	3927633	3927943	.	+	.	gene_id "GBI_13213"; transcript_id "GBI_13213.1"; exon_number "2";
Scaffold118	StringTie	exon	3942958	3943045	.	+	.	gene_id "GBI_13213"; transcript_id "GBI_13213.1"; exon_number "3";
Scaffold118	StringTie	transcript	3922437	3943045	.	+	.	gene_id "GBI_13213"; transcript_id "GBI_13213.2"; gene_name "GBI_13213"; oId "STRG.17985.1"; cmp_ref "GBI_13213-RA"; class_code "n"; tss_id "TSS3275";
Scaffold118	StringTie	exon	3922437	3927943	.	+	.	gene_id "GBI_13213"; transcript_id "GBI_13213.2"; exon_number "1";
Scaffold118	StringTie	exon	3942958	3943045	.	+	.	gene_id "GBI_13213"; transcript_id "GBI_13213.2"; exon_number "2";
Scaffold118	StringTie	transcript	3922437	3947214	.	+	.	gene_id "GBI_13213"; transcript_id "GBI_13213.3"; gene_name "GBI_13213"; oId "STRG.17985.3"; cmp_ref "GBI_13213-RA"; class_code "j"; tss_id "TSS3275";
Scaffold118	StringTie	exon	3922437	3922522	.	+	.	gene_id "GBI_13213"; transcript_id "GBI_13213.3"; exon_number "1";
Scaffold118	StringTie	exon	3923361	3923441	.	+	.	gene_id "GBI_13213"; transcript_id "GBI_13213.3"; exon_number "2";
Scaffold118	StringTie	exon	3927633	3927943	.	+	.	gene_id "GBI_13213"; transcript_id "GBI_13213.3"; exon_number "3";
Scaffold118	StringTie	exon	3942958	3947214	.	+	.	gene_id "GBI_13213"; transcript_id "GBI_13213.3"; exon_number "4";
Scaffold118	AGAT	transcript	3922957	3945801	.	+	.	gene_id "GBI_13213"; transcript_id "GBI_13213-RA"; Parent "GBI_13213"; gene_name "GBI_13213";
Scaffold118	maker	exon	3922957	3923441	.	+	.	gene_id "GBI_13213"; transcript_id "GBI_13213-RA"; Parent "GBI_13213-RA"; gene_name "GBI_13213";
Scaffold118	maker	exon	3927633	3927943	.	+	.	gene_id "GBI_13213"; transcript_id "GBI_13213-RA"; Parent "GBI_13213-RA"; gene_name "GBI_13213";
Scaffold118	maker	exon	3940859	3941065	.	+	.	gene_id "GBI_13213"; transcript_id "GBI_13213-RA"; Parent "GBI_13213-RA"; gene_name "GBI_13213";
Scaffold118	maker	exon	3942958	3945801	.	+	.	gene_id "GBI_13213"; transcript_id "GBI_13213-RA"; Parent "GBI_13213-RA"; gene_name "GBI_13213";
Scaffold118	StringTie	transcript	3923000	3947214	.	+	.	gene_id "GBI_13213"; transcript_id "GBI_13213.5"; gene_name "GBI_13213"; oId "STRG.17985.5"; cmp_ref "GBI_13213-RA"; class_code "j"; tss_id "TSS3276";
Scaffold118	StringTie	exon	3923000	3923441	.	+	.	gene_id "GBI_13213"; transcript_id "GBI_13213.5"; exon_number "1";
Scaffold118	StringTie	exon	3927633	3927943	.	+	.	gene_id "GBI_13213"; transcript_id "GBI_13213.5"; exon_number "2";
Scaffold118	StringTie	exon	3942958	3947214	.	+	.	gene_id "GBI_13213"; transcript_id "GBI_13213.5"; exon_number "3";
Scaffold118	StringTie	transcript	3923000	3947214	.	+	.	gene_id "GBI_13213"; transcript_id "GBI_13213.6"; gene_name "GBI_13213"; oId "STRG.17985.4"; cmp_ref "GBI_13213-RA"; class_code "j"; tss_id "TSS3276";
Scaffold118	StringTie	exon	3923000	3923441	.	+	.	gene_id "GBI_13213"; transcript_id "GBI_13213.6"; exon_number "1";
Scaffold118	StringTie	exon	3942958	3947214	.	+	.	gene_id "GBI_13213"; transcript_id "GBI_13213.6"; exon_number "2";
Scaffold118	maker	CDS	3927640	3927943	.	+	0	gene_id "GBI_13213"; transcript_id "GBI_13213-RA"; Parent "GBI_13213-RA"; gene_name "GBI_13213";
Scaffold118	maker	CDS	3940859	3941065	.	+	2	gene_id "GBI_13213"; transcript_id "GBI_13213-RA"; Parent "GBI_13213-RA"; gene_name "GBI_13213";
Scaffold118	maker	CDS	3942958	3943052	.	+	2	gene_id "GBI_13213"; transcript_id "GBI_13213-RA"; Parent "GBI_13213-RA"; gene_name "GBI_13213";
Scaffold118	AGAT	five_prime_UTR	3922957	3923441	.	+	.	gene_id "GBI_13213"; transcript_id "GBI_13213-RA"; Parent "GBI_13213-RA"; gene_name "GBI_13213";
Scaffold118	AGAT	five_prime_UTR	3927633	3927639	.	+	.	gene_id "GBI_13213"; transcript_id "GBI_13213-RA"; Parent "GBI_13213-RA"; gene_name "GBI_13213";
Scaffold118	AGAT	three_prime_UTR	3943053	3945801	.	+	.	gene_id "GBI_13213"; transcript_id "GBI_13213-RA"; Parent "GBI_13213-RA"; gene_name "GBI_13213";
Scaffold118	AGAT	gene	3963553	3998936	.	+	.	gene_id "GBI_13216"; gene_name "GBI_13216";
Scaffold118	AGAT	transcript	3963553	3998936	.	+	.	gene_id "GBI_13216"; transcript_id "GBI_13216-RA"; Parent "GBI_13216"; gene_name "GBI_13216";
Scaffold118	maker	exon	3963553	3963860	.	+	.	gene_id "GBI_13216"; transcript_id "GBI_13216-RA"; Parent "GBI_13216-RA"; gene_name "GBI_13216";
Scaffold118	maker	exon	3973094	3973238	.	+	.	gene_id "GBI_13216"; transcript_id "GBI_13216-RA"; Parent "GBI_13216-RA"; gene_name "GBI_13216";
Scaffold118	maker	exon	3977074	3977202	.	+	.	gene_id "GBI_13216"; transcript_id "GBI_13216-RA"; Parent "GBI_13216-RA"; gene_name "GBI_13216";
Scaffold118	maker	exon	3981371	3981591	.	+	.	gene_id "GBI_13216"; transcript_id "GBI_13216-RA"; Parent "GBI_13216-RA"; gene_name "GBI_13216";
Scaffold118	maker	exon	3982707	3982824	.	+	.	gene_id "GBI_13216"; transcript_id "GBI_13216-RA"; Parent "GBI_13216-RA"; gene_name "GBI_13216";
Scaffold118	maker	exon	3982938	3983036	.	+	.	gene_id "GBI_13216"; transcript_id "GBI_13216-RA"; Parent "GBI_13216-RA"; gene_name "GBI_13216";
Scaffold118	maker	exon	3983127	3983269	.	+	.	gene_id "GBI_13216"; transcript_id "GBI_13216-RA"; Parent "GBI_13216-RA"; gene_name "GBI_13216";
Scaffold118	maker	exon	3987209	3987380	.	+	.	gene_id "GBI_13216"; transcript_id "GBI_13216-RA"; Parent "GBI_13216-RA"; gene_name "GBI_13216";
Scaffold118	maker	exon	3989080	3989187	.	+	.	gene_id "GBI_13216"; transcript_id "GBI_13216-RA"; Parent "GBI_13216-RA"; gene_name "GBI_13216";
Scaffold118	maker	exon	3990633	3990781	.	+	.	gene_id "GBI_13216"; transcript_id "GBI_13216-RA"; Parent "GBI_13216-RA"; gene_name "GBI_13216";
Scaffold118	maker	exon	3991795	3991936	.	+	.	gene_id "GBI_13216"; transcript_id "GBI_13216-RA"; Parent "GBI_13216-RA"; gene_name "GBI_13216";
Scaffold118	maker	exon	3996004	3996114	.	+	.	gene_id "GBI_13216"; transcript_id "GBI_13216-RA"; Parent "GBI_13216-RA"; gene_name "GBI_13216";
Scaffold118	maker	exon	3998434	3998936	.	+	.	gene_id "GBI_13216"; transcript_id "GBI_13216-RA"; Parent "GBI_13216-RA"; gene_name "GBI_13216";
Scaffold118	StringTie	transcript	3963695	3973249	.	+	.	gene_id "GBI_13216"; transcript_id "GBI_13216.2"; gene_name "GBI_13216"; oId "STRG.17987.2"; cmp_ref "GBI_13216-RA"; class_code "j"; tss_id "TSS3278";
Scaffold118	StringTie	exon	3963695	3963860	.	+	.	gene_id "GBI_13216"; transcript_id "GBI_13216.2"; exon_number "1";
Scaffold118	StringTie	exon	3973094	3973249	.	+	.	gene_id "GBI_13216"; transcript_id "GBI_13216.2"; exon_number "2";
Scaffold118	StringTie	transcript	3977050	3998936	.	+	.	gene_id "GBI_13216"; transcript_id "GBI_13216.3"; gene_name "GBI_13216"; oId "STRG.17987.3"; cmp_ref "GBI_13216-RA"; class_code "j"; tss_id "TSS3279";
Scaffold118	StringTie	exon	3977050	3977202	.	+	.	gene_id "GBI_13216"; transcript_id "GBI_13216.3"; exon_number "1";
Scaffold118	StringTie	exon	3981371	3981591	.	+	.	gene_id "GBI_13216"; transcript_id "GBI_13216.3"; exon_number "2";
Scaffold118	StringTie	exon	3982707	3982824	.	+	.	gene_id "GBI_13216"; transcript_id "GBI_13216.3"; exon_number "3";
Scaffold118	StringTie	exon	3982938	3983036	.	+	.	gene_id "GBI_13216"; transcript_id "GBI_13216.3"; exon_number "4";
Scaffold118	StringTie	exon	3983127	3983269	.	+	.	gene_id "GBI_13216"; transcript_id "GBI_13216.3"; exon_number "5";
Scaffold118	StringTie	exon	3987209	3987380	.	+	.	gene_id "GBI_13216"; transcript_id "GBI_13216.3"; exon_number "6";
Scaffold118	StringTie	exon	3989080	3989187	.	+	.	gene_id "GBI_13216"; transcript_id "GBI_13216.3"; exon_number "7";
Scaffold118	StringTie	exon	3990633	3990781	.	+	.	gene_id "GBI_13216"; transcript_id "GBI_13216.3"; exon_number "8";
Scaffold118	StringTie	exon	3991795	3991936	.	+	.	gene_id "GBI_13216"; transcript_id "GBI_13216.3"; exon_number "9";
Scaffold118	StringTie	exon	3996004	3996114	.	+	.	gene_id "GBI_13216"; transcript_id "GBI_13216.3"; exon_number "10";
Scaffold118	StringTie	exon	3998434	3998936	.	+	.	gene_id "GBI_13216"; transcript_id "GBI_13216.3"; exon_number "11";
Scaffold118	StringTie	transcript	3981236	3998936	.	+	.	gene_id "GBI_13216"; transcript_id "GBI_13216.4"; gene_name "GBI_13216"; oId "STRG.17987.6"; cmp_ref "GBI_13216-RA"; class_code "n"; tss_id "TSS3280";
Scaffold118	StringTie	exon	3981236	3983269	.	+	.	gene_id "GBI_13216"; transcript_id "GBI_13216.4"; exon_number "1";
Scaffold118	StringTie	exon	3987209	3987380	.	+	.	gene_id "GBI_13216"; transcript_id "GBI_13216.4"; exon_number "2";
Scaffold118	StringTie	exon	3989080	3989187	.	+	.	gene_id "GBI_13216"; transcript_id "GBI_13216.4"; exon_number "3";
Scaffold118	StringTie	exon	3990633	3990781	.	+	.	gene_id "GBI_13216"; transcript_id "GBI_13216.4"; exon_number "4";
Scaffold118	StringTie	exon	3991795	3991936	.	+	.	gene_id "GBI_13216"; transcript_id "GBI_13216.4"; exon_number "5";
Scaffold118	StringTie	exon	3996004	3996114	.	+	.	gene_id "GBI_13216"; transcript_id "GBI_13216.4"; exon_number "6";
Scaffold118	StringTie	exon	3998434	3998936	.	+	.	gene_id "GBI_13216"; transcript_id "GBI_13216.4"; exon_number "7";
Scaffold118	StringTie	transcript	3981236	3998936	.	+	.	gene_id "GBI_13216"; transcript_id "GBI_13216.5"; gene_name "GBI_13216"; oId "STRG.17987.5"; cmp_ref "GBI_13216-RA"; class_code "n"; tss_id "TSS3280";
Scaffold118	StringTie	exon	3981236	3983036	.	+	.	gene_id "GBI_13216"; transcript_id "GBI_13216.5"; exon_number "1";
Scaffold118	StringTie	exon	3983127	3983269	.	+	.	gene_id "GBI_13216"; transcript_id "GBI_13216.5"; exon_number "2";
Scaffold118	StringTie	exon	3987209	3987380	.	+	.	gene_id "GBI_13216"; transcript_id "GBI_13216.5"; exon_number "3";
Scaffold118	StringTie	exon	3987618	3987762	.	+	.	gene_id "GBI_13216"; transcript_id "GBI_13216.5"; exon_number "4";
Scaffold118	StringTie	exon	3989080	3989187	.	+	.	gene_id "GBI_13216"; transcript_id "GBI_13216.5"; exon_number "5";
Scaffold118	StringTie	exon	3990633	3990808	.	+	.	gene_id "GBI_13216"; transcript_id "GBI_13216.5"; exon_number "6";
Scaffold118	StringTie	exon	3991795	3991936	.	+	.	gene_id "GBI_13216"; transcript_id "GBI_13216.5"; exon_number "7";
Scaffold118	StringTie	exon	3996004	3996114	.	+	.	gene_id "GBI_13216"; transcript_id "GBI_13216.5"; exon_number "8";
Scaffold118	StringTie	exon	3998434	3998936	.	+	.	gene_id "GBI_13216"; transcript_id "GBI_13216.5"; exon_number "9";
Scaffold118	StringTie	transcript	3981236	3998936	.	+	.	gene_id "GBI_13216"; transcript_id "GBI_13216.6"; gene_name "GBI_13216"; oId "STRG.17987.4"; cmp_ref "GBI_13216-RA"; class_code "n"; tss_id "TSS3280";
Scaffold118	StringTie	exon	3981236	3982824	.	+	.	gene_id "GBI_13216"; transcript_id "GBI_13216.6"; exon_number "1";
Scaffold118	StringTie	exon	3982938	3983036	.	+	.	gene_id "GBI_13216"; transcript_id "GBI_13216.6"; exon_number "2";
Scaffold118	StringTie	exon	3983127	3983269	.	+	.	gene_id "GBI_13216"; transcript_id "GBI_13216.6"; exon_number "3";
Scaffold118	StringTie	exon	3987209	3987380	.	+	.	gene_id "GBI_13216"; transcript_id "GBI_13216.6"; exon_number "4";
Scaffold118	StringTie	exon	3989080	3989187	.	+	.	gene_id "GBI_13216"; transcript_id "GBI_13216.6"; exon_number "5";
Scaffold118	StringTie	exon	3990633	3990781	.	+	.	gene_id "GBI_13216"; transcript_id "GBI_13216.6"; exon_number "6";
Scaffold118	StringTie	exon	3991795	3991936	.	+	.	gene_id "GBI_13216"; transcript_id "GBI_13216.6"; exon_number "7";
Scaffold118	StringTie	exon	3996004	3996114	.	+	.	gene_id "GBI_13216"; transcript_id "GBI_13216.6"; exon_number "8";
Scaffold118	StringTie	exon	3998434	3998936	.	+	.	gene_id "GBI_13216"; transcript_id "GBI_13216.6"; exon_number "9";
Scaffold118	StringTie	transcript	3991172	3998281	.	+	.	gene_id "GBI_13216"; transcript_id "GBI_13216.7"; gene_name "GBI_13216"; oId "STRG.17987.7"; cmp_ref "GBI_13216-RA"; class_code "j"; tss_id "TSS3281";
Scaffold118	StringTie	exon	3991172	3991936	.	+	.	gene_id "GBI_13216"; transcript_id "GBI_13216.7"; exon_number "1";
Scaffold118	StringTie	exon	3996004	3998281	.	+	.	gene_id "GBI_13216"; transcript_id "GBI_13216.7"; exon_number "2";
Scaffold118	StringTie	transcript	3991172	3998936	.	+	.	gene_id "GBI_13216"; transcript_id "GBI_13216.8"; gene_name "GBI_13216"; oId "STRG.17987.8"; cmp_ref "GBI_13216-RA"; class_code "j"; tss_id "TSS3281";
Scaffold118	StringTie	exon	3991172	3991228	.	+	.	gene_id "GBI_13216"; transcript_id "GBI_13216.8"; exon_number "1";
Scaffold118	StringTie	exon	3991795	3991936	.	+	.	gene_id "GBI_13216"; transcript_id "GBI_13216.8"; exon_number "2";
Scaffold118	StringTie	exon	3996004	3996114	.	+	.	gene_id "GBI_13216"; transcript_id "GBI_13216.8"; exon_number "3";
Scaffold118	StringTie	exon	3998434	3998936	.	+	.	gene_id "GBI_13216"; transcript_id "GBI_13216.8"; exon_number "4";
Scaffold118	StringTie	transcript	3995219	3998936	.	+	.	gene_id "GBI_13216"; transcript_id "GBI_13216.9"; gene_name "GBI_13216"; oId "STRG.17987.9"; cmp_ref "GBI_13216-RA"; class_code "j"; tss_id "TSS3282";
Scaffold118	StringTie	exon	3995219	3996114	.	+	.	gene_id "GBI_13216"; transcript_id "GBI_13216.9"; exon_number "1";
Scaffold118	StringTie	exon	3998434	3998936	.	+	.	gene_id "GBI_13216"; transcript_id "GBI_13216.9"; exon_number "2";
Scaffold118	maker	CDS	3963754	3963860	.	+	0	gene_id "GBI_13216"; transcript_id "GBI_13216-RA"; Parent "GBI_13216-RA"; gene_name "GBI_13216";
Scaffold118	maker	CDS	3973094	3973238	.	+	1	gene_id "GBI_13216"; transcript_id "GBI_13216-RA"; Parent "GBI_13216-RA"; gene_name "GBI_13216";
Scaffold118	maker	CDS	3977074	3977202	.	+	0	gene_id "GBI_13216"; transcript_id "GBI_13216-RA"; Parent "GBI_13216-RA"; gene_name "GBI_13216";
Scaffold118	maker	CDS	3981371	3981591	.	+	0	gene_id "GBI_13216"; transcript_id "GBI_13216-RA"; Parent "GBI_13216-RA"; gene_name "GBI_13216";
Scaffold118	maker	CDS	3982707	3982824	.	+	1	gene_id "GBI_13216"; transcript_id "GBI_13216-RA"; Parent "GBI_13216-RA"; gene_name "GBI_13216";
Scaffold118	maker	CDS	3982938	3983036	.	+	0	gene_id "GBI_13216"; transcript_id "GBI_13216-RA"; Parent "GBI_13216-RA"; gene_name "GBI_13216";
Scaffold118	maker	CDS	3983127	3983269	.	+	0	gene_id "GBI_13216"; transcript_id "GBI_13216-RA"; Parent "GBI_13216-RA"; gene_name "GBI_13216";
Scaffold118	maker	CDS	3987209	3987380	.	+	1	gene_id "GBI_13216"; transcript_id "GBI_13216-RA"; Parent "GBI_13216-RA"; gene_name "GBI_13216";
Scaffold118	maker	CDS	3989080	3989187	.	+	0	gene_id "GBI_13216"; transcript_id "GBI_13216-RA"; Parent "GBI_13216-RA"; gene_name "GBI_13216";
Scaffold118	maker	CDS	3990633	3990781	.	+	0	gene_id "GBI_13216"; transcript_id "GBI_13216-RA"; Parent "GBI_13216-RA"; gene_name "GBI_13216";
Scaffold118	maker	CDS	3991795	3991936	.	+	1	gene_id "GBI_13216"; transcript_id "GBI_13216-RA"; Parent "GBI_13216-RA"; gene_name "GBI_13216";
Scaffold118	maker	CDS	3996004	3996114	.	+	0	gene_id "GBI_13216"; transcript_id "GBI_13216-RA"; Parent "GBI_13216-RA"; gene_name "GBI_13216";
Scaffold118	maker	CDS	3998434	3998559	.	+	0	gene_id "GBI_13216"; transcript_id "GBI_13216-RA"; Parent "GBI_13216-RA"; gene_name "GBI_13216";
Scaffold118	AGAT	five_prime_UTR	3963553	3963753	.	+	.	gene_id "GBI_13216"; transcript_id "GBI_13216-RA"; Parent "GBI_13216-RA"; gene_name "GBI_13216";
Scaffold118	AGAT	three_prime_UTR	3998560	3998936	.	+	.	gene_id "GBI_13216"; transcript_id "GBI_13216-RA"; Parent "GBI_13216-RA"; gene_name "GBI_13216";
Scaffold119	AGAT	gene	6878	34635	.	+	.	gene_id "GBI_13217"; gene_name "GBI_13217";
Scaffold119	AGAT	transcript	6878	26017	.	+	.	gene_id "GBI_13217"; transcript_id "GBI_13217-RA"; Parent "GBI_13217"; gene_name "GBI_13217";
Scaffold119	maker	exon	6878	7090	.	+	.	gene_id "GBI_13217"; transcript_id "GBI_13217-RA"; Parent "GBI_13217-RA"; gene_name "GBI_13217";
Scaffold119	maker	exon	18311	18480	.	+	.	gene_id "GBI_13217"; transcript_id "GBI_13217-RA"; Parent "GBI_13217-RA"; gene_name "GBI_13217";
Scaffold119	maker	exon	25669	26017	.	+	.	gene_id "GBI_13217"; transcript_id "GBI_13217-RA"; Parent "GBI_13217-RA"; gene_name "GBI_13217";
Scaffold119	StringTie	transcript	17791	27682	.	+	.	gene_id "GBI_13217"; transcript_id "GBI_13217.2"; gene_name "GBI_13217"; oId "STRG.17988.2"; cmp_ref "GBI_13217-RA"; class_code "j"; tss_id "TSS3325";
Scaffold119	StringTie	exon	17791	18480	.	+	.	gene_id "GBI_13217"; transcript_id "GBI_13217.2"; exon_number "1";
Scaffold119	StringTie	exon	25669	27682	.	+	.	gene_id "GBI_13217"; transcript_id "GBI_13217.2"; exon_number "2";
Scaffold119	StringTie	transcript	6957	34635	.	+	.	gene_id "GBI_13217"; transcript_id "GBI_13217.3"; gene_name "GBI_13217"; oId "STRG.17988.1"; cmp_ref "GBI_13217-RA"; class_code "j"; tss_id "TSS3324";
Scaffold119	StringTie	exon	6957	7090	.	+	.	gene_id "GBI_13217"; transcript_id "GBI_13217.3"; exon_number "1";
Scaffold119	StringTie	exon	14699	14994	.	+	.	gene_id "GBI_13217"; transcript_id "GBI_13217.3"; exon_number "2";
Scaffold119	StringTie	exon	18311	18480	.	+	.	gene_id "GBI_13217"; transcript_id "GBI_13217.3"; exon_number "3";
Scaffold119	StringTie	exon	25669	25897	.	+	.	gene_id "GBI_13217"; transcript_id "GBI_13217.3"; exon_number "4";
Scaffold119	StringTie	exon	34515	34635	.	+	.	gene_id "GBI_13217"; transcript_id "GBI_13217.3"; exon_number "5";
Scaffold119	maker	CDS	6878	7090	.	+	0	gene_id "GBI_13217"; transcript_id "GBI_13217-RA"; Parent "GBI_13217-RA"; gene_name "GBI_13217";
Scaffold119	maker	CDS	18311	18480	.	+	0	gene_id "GBI_13217"; transcript_id "GBI_13217-RA"; Parent "GBI_13217-RA"; gene_name "GBI_13217";
Scaffold119	maker	CDS	25669	26017	.	+	1	gene_id "GBI_13217"; transcript_id "GBI_13217-RA"; Parent "GBI_13217-RA"; gene_name "GBI_13217";
Scaffold119	AGAT	gene	66041	68309	.	+	.	gene_id "GBI_13218"; gene_name "GBI_13218";
Scaffold119	AGAT	transcript	66041	68309	.	+	.	gene_id "GBI_13218"; transcript_id "GBI_13218-RA"; Parent "GBI_13218"; gene_name "GBI_13218";
Scaffold119	maker	exon	66041	66230	.	+	.	gene_id "GBI_13218"; transcript_id "GBI_13218-RA"; Parent "GBI_13218-RA"; gene_name "GBI_13218";
Scaffold119	maker	exon	66464	66636	.	+	.	gene_id "GBI_13218"; transcript_id "GBI_13218-RA"; Parent "GBI_13218-RA"; gene_name "GBI_13218";
Scaffold119	maker	exon	66727	66908	.	+	.	gene_id "GBI_13218"; transcript_id "GBI_13218-RA"; Parent "GBI_13218-RA"; gene_name "GBI_13218";
Scaffold119	maker	exon	66998	67256	.	+	.	gene_id "GBI_13218"; transcript_id "GBI_13218-RA"; Parent "GBI_13218-RA"; gene_name "GBI_13218";
Scaffold119	maker	exon	67350	68309	.	+	.	gene_id "GBI_13218"; transcript_id "GBI_13218-RA"; Parent "GBI_13218-RA"; gene_name "GBI_13218";
Scaffold119	maker	CDS	66203	66230	.	+	0	gene_id "GBI_13218"; transcript_id "GBI_13218-RA"; Parent "GBI_13218-RA"; gene_name "GBI_13218";
Scaffold119	maker	CDS	66464	66636	.	+	2	gene_id "GBI_13218"; transcript_id "GBI_13218-RA"; Parent "GBI_13218-RA"; gene_name "GBI_13218";
Scaffold119	maker	CDS	66727	66908	.	+	0	gene_id "GBI_13218"; transcript_id "GBI_13218-RA"; Parent "GBI_13218-RA"; gene_name "GBI_13218";
Scaffold119	maker	CDS	66998	67256	.	+	1	gene_id "GBI_13218"; transcript_id "GBI_13218-RA"; Parent "GBI_13218-RA"; gene_name "GBI_13218";
Scaffold119	maker	CDS	67350	67475	.	+	0	gene_id "GBI_13218"; transcript_id "GBI_13218-RA"; Parent "GBI_13218-RA"; gene_name "GBI_13218";
Scaffold119	AGAT	five_prime_UTR	66041	66202	.	+	.	gene_id "GBI_13218"; transcript_id "GBI_13218-RA"; Parent "GBI_13218-RA"; gene_name "GBI_13218";
Scaffold119	AGAT	three_prime_UTR	67476	68309	.	+	.	gene_id "GBI_13218"; transcript_id "GBI_13218-RA"; Parent "GBI_13218-RA"; gene_name "GBI_13218";
Scaffold119	AGAT	gene	66041	81349	.	-	.	gene_id "GBI_13219"; gene_name "GBI_13219";
Scaffold119	AGAT	transcript	66041	81349	.	-	.	gene_id "GBI_13219"; transcript_id "GBI_13219-RA"; Parent "GBI_13219"; gene_name "GBI_13219";
Scaffold119	maker	exon	66041	66230	.	-	.	gene_id "GBI_13219"; transcript_id "GBI_13219-RA"; Parent "GBI_13219-RA"; gene_name "GBI_13219";
Scaffold119	maker	exon	66464	66634	.	-	.	gene_id "GBI_13219"; transcript_id "GBI_13219-RA"; Parent "GBI_13219-RA"; gene_name "GBI_13219";
Scaffold119	maker	exon	66725	66908	.	-	.	gene_id "GBI_13219"; transcript_id "GBI_13219-RA"; Parent "GBI_13219-RA"; gene_name "GBI_13219";
Scaffold119	maker	exon	66998	67256	.	-	.	gene_id "GBI_13219"; transcript_id "GBI_13219-RA"; Parent "GBI_13219-RA"; gene_name "GBI_13219";
Scaffold119	maker	exon	67350	71070	.	-	.	gene_id "GBI_13219"; transcript_id "GBI_13219-RA"; Parent "GBI_13219-RA"; gene_name "GBI_13219";
Scaffold119	maker	exon	71275	71801	.	-	.	gene_id "GBI_13219"; transcript_id "GBI_13219-RA"; Parent "GBI_13219-RA"; gene_name "GBI_13219";
Scaffold119	maker	exon	72703	72891	.	-	.	gene_id "GBI_13219"; transcript_id "GBI_13219-RA"; Parent "GBI_13219-RA"; gene_name "GBI_13219";
Scaffold119	maker	exon	74214	75294	.	-	.	gene_id "GBI_13219"; transcript_id "GBI_13219-RA"; Parent "GBI_13219-RA"; gene_name "GBI_13219";
Scaffold119	maker	exon	75366	75571	.	-	.	gene_id "GBI_13219"; transcript_id "GBI_13219-RA"; Parent "GBI_13219-RA"; gene_name "GBI_13219";
Scaffold119	maker	exon	75651	75821	.	-	.	gene_id "GBI_13219"; transcript_id "GBI_13219-RA"; Parent "GBI_13219-RA"; gene_name "GBI_13219";
Scaffold119	maker	exon	75914	76063	.	-	.	gene_id "GBI_13219"; transcript_id "GBI_13219-RA"; Parent "GBI_13219-RA"; gene_name "GBI_13219";
Scaffold119	maker	exon	76180	76393	.	-	.	gene_id "GBI_13219"; transcript_id "GBI_13219-RA"; Parent "GBI_13219-RA"; gene_name "GBI_13219";
Scaffold119	maker	exon	76832	77171	.	-	.	gene_id "GBI_13219"; transcript_id "GBI_13219-RA"; Parent "GBI_13219-RA"; gene_name "GBI_13219";
Scaffold119	maker	exon	79605	79773	.	-	.	gene_id "GBI_13219"; transcript_id "GBI_13219-RA"; Parent "GBI_13219-RA"; gene_name "GBI_13219";
Scaffold119	maker	exon	79868	79983	.	-	.	gene_id "GBI_13219"; transcript_id "GBI_13219-RA"; Parent "GBI_13219-RA"; gene_name "GBI_13219";
Scaffold119	maker	exon	80061	80722	.	-	.	gene_id "GBI_13219"; transcript_id "GBI_13219-RA"; Parent "GBI_13219-RA"; gene_name "GBI_13219";
Scaffold119	maker	exon	80799	81349	.	-	.	gene_id "GBI_13219"; transcript_id "GBI_13219-RA"; Parent "GBI_13219-RA"; gene_name "GBI_13219";
Scaffold119	AGAT	transcript	66041	81349	.	-	.	gene_id "GBI_13219"; transcript_id "GBI_13219-RB"; Parent "GBI_13219"; gene_name "GBI_13219";
Scaffold119	maker	exon	66041	66230	.	-	.	gene_id "GBI_13219"; transcript_id "GBI_13219-RB"; Parent "GBI_13219-RB"; gene_name "GBI_13219"; previous_transcript_id "GBI_13219-RB";
Scaffold119	maker	exon	66464	66634	.	-	.	gene_id "GBI_13219"; transcript_id "GBI_13219-RB"; Parent "GBI_13219-RB"; gene_name "GBI_13219"; previous_transcript_id "GBI_13219-RB";
Scaffold119	maker	exon	66725	66908	.	-	.	gene_id "GBI_13219"; transcript_id "GBI_13219-RB"; Parent "GBI_13219-RB"; gene_name "GBI_13219"; previous_transcript_id "GBI_13219-RB";
Scaffold119	maker	exon	66998	67256	.	-	.	gene_id "GBI_13219"; transcript_id "GBI_13219-RB"; Parent "GBI_13219-RB"; gene_name "GBI_13219"; previous_transcript_id "GBI_13219-RB";
Scaffold119	maker	exon	67350	71070	.	-	.	gene_id "GBI_13219"; transcript_id "GBI_13219-RB"; Parent "GBI_13219-RB"; gene_name "GBI_13219"; previous_transcript_id "GBI_13219-RB";
Scaffold119	maker	exon	71275	71801	.	-	.	gene_id "GBI_13219"; transcript_id "GBI_13219-RB"; Parent "GBI_13219-RB"; gene_name "GBI_13219"; previous_transcript_id "GBI_13219-RB";
Scaffold119	maker	exon	72703	72891	.	-	.	gene_id "GBI_13219"; transcript_id "GBI_13219-RB"; Parent "GBI_13219-RB"; gene_name "GBI_13219"; previous_transcript_id "GBI_13219-RB";
Scaffold119	maker	exon	74214	75294	.	-	.	gene_id "GBI_13219"; transcript_id "GBI_13219-RB"; Parent "GBI_13219-RB"; gene_name "GBI_13219"; previous_transcript_id "GBI_13219-RB";
Scaffold119	maker	exon	75366	75571	.	-	.	gene_id "GBI_13219"; transcript_id "GBI_13219-RB"; Parent "GBI_13219-RB"; gene_name "GBI_13219"; previous_transcript_id "GBI_13219-RB";
Scaffold119	maker	exon	75651	75821	.	-	.	gene_id "GBI_13219"; transcript_id "GBI_13219-RB"; Parent "GBI_13219-RB"; gene_name "GBI_13219"; previous_transcript_id "GBI_13219-RB";
Scaffold119	maker	exon	76180	76393	.	-	.	gene_id "GBI_13219"; transcript_id "GBI_13219-RB"; Parent "GBI_13219-RB"; gene_name "GBI_13219"; previous_transcript_id "GBI_13219-RB";
Scaffold119	maker	exon	76832	77171	.	-	.	gene_id "GBI_13219"; transcript_id "GBI_13219-RB"; Parent "GBI_13219-RB"; gene_name "GBI_13219"; previous_transcript_id "GBI_13219-RB";
Scaffold119	maker	exon	79605	79773	.	-	.	gene_id "GBI_13219"; transcript_id "GBI_13219-RB"; Parent "GBI_13219-RB"; gene_name "GBI_13219"; previous_transcript_id "GBI_13219-RB";
Scaffold119	maker	exon	79868	79983	.	-	.	gene_id "GBI_13219"; transcript_id "GBI_13219-RB"; Parent "GBI_13219-RB"; gene_name "GBI_13219"; previous_transcript_id "GBI_13219-RB";
Scaffold119	maker	exon	80061	80722	.	-	.	gene_id "GBI_13219"; transcript_id "GBI_13219-RB"; Parent "GBI_13219-RB"; gene_name "GBI_13219"; previous_transcript_id "GBI_13219-RB";
Scaffold119	maker	exon	80799	81349	.	-	.	gene_id "GBI_13219"; transcript_id "GBI_13219-RB"; Parent "GBI_13219-RB"; gene_name "GBI_13219"; previous_transcript_id "GBI_13219-RB";
Scaffold119	StringTie	transcript	69999	81335	.	-	.	gene_id "GBI_13219"; transcript_id "GBI_13219.3"; gene_name "GBI_13219"; oId "STRG.17991.2"; cmp_ref "GBI_13219-RA"; class_code "j"; tss_id "TSS3413";
Scaffold119	StringTie	exon	69999	71070	.	-	.	gene_id "GBI_13219"; transcript_id "GBI_13219.3"; exon_number "1";
Scaffold119	StringTie	exon	71275	71801	.	-	.	gene_id "GBI_13219"; transcript_id "GBI_13219.3"; exon_number "2";
Scaffold119	StringTie	exon	72703	72891	.	-	.	gene_id "GBI_13219"; transcript_id "GBI_13219.3"; exon_number "3";
Scaffold119	StringTie	exon	74031	75294	.	-	.	gene_id "GBI_13219"; transcript_id "GBI_13219.3"; exon_number "4";
Scaffold119	StringTie	exon	75366	75571	.	-	.	gene_id "GBI_13219"; transcript_id "GBI_13219.3"; exon_number "5";
Scaffold119	StringTie	exon	75651	75821	.	-	.	gene_id "GBI_13219"; transcript_id "GBI_13219.3"; exon_number "6";
Scaffold119	StringTie	exon	75914	76063	.	-	.	gene_id "GBI_13219"; transcript_id "GBI_13219.3"; exon_number "7";
Scaffold119	StringTie	exon	76180	76393	.	-	.	gene_id "GBI_13219"; transcript_id "GBI_13219.3"; exon_number "8";
Scaffold119	StringTie	exon	76832	77171	.	-	.	gene_id "GBI_13219"; transcript_id "GBI_13219.3"; exon_number "9";
Scaffold119	StringTie	exon	77285	77560	.	-	.	gene_id "GBI_13219"; transcript_id "GBI_13219.3"; exon_number "10";
Scaffold119	StringTie	exon	79605	79773	.	-	.	gene_id "GBI_13219"; transcript_id "GBI_13219.3"; exon_number "11";
Scaffold119	StringTie	exon	79868	79983	.	-	.	gene_id "GBI_13219"; transcript_id "GBI_13219.3"; exon_number "12";
Scaffold119	StringTie	exon	80061	80722	.	-	.	gene_id "GBI_13219"; transcript_id "GBI_13219.3"; exon_number "13";
Scaffold119	StringTie	exon	80799	81335	.	-	.	gene_id "GBI_13219"; transcript_id "GBI_13219.3"; exon_number "14";
Scaffold119	StringTie	transcript	69999	81335	.	-	.	gene_id "GBI_13219"; transcript_id "GBI_13219.4"; gene_name "GBI_13219"; oId "STRG.17991.1"; cmp_ref "GBI_13219-RA"; class_code "n"; tss_id "TSS3413";
Scaffold119	StringTie	exon	69999	71070	.	-	.	gene_id "GBI_13219"; transcript_id "GBI_13219.4"; exon_number "1";
Scaffold119	StringTie	exon	71275	71801	.	-	.	gene_id "GBI_13219"; transcript_id "GBI_13219.4"; exon_number "2";
Scaffold119	StringTie	exon	72703	72891	.	-	.	gene_id "GBI_13219"; transcript_id "GBI_13219.4"; exon_number "3";
Scaffold119	StringTie	exon	74031	75294	.	-	.	gene_id "GBI_13219"; transcript_id "GBI_13219.4"; exon_number "4";
Scaffold119	StringTie	exon	75366	75571	.	-	.	gene_id "GBI_13219"; transcript_id "GBI_13219.4"; exon_number "5";
Scaffold119	StringTie	exon	75651	76063	.	-	.	gene_id "GBI_13219"; transcript_id "GBI_13219.4"; exon_number "6";
Scaffold119	StringTie	exon	76180	76393	.	-	.	gene_id "GBI_13219"; transcript_id "GBI_13219.4"; exon_number "7";
Scaffold119	StringTie	exon	76832	77171	.	-	.	gene_id "GBI_13219"; transcript_id "GBI_13219.4"; exon_number "8";
Scaffold119	StringTie	exon	77285	77560	.	-	.	gene_id "GBI_13219"; transcript_id "GBI_13219.4"; exon_number "9";
Scaffold119	StringTie	exon	79605	79773	.	-	.	gene_id "GBI_13219"; transcript_id "GBI_13219.4"; exon_number "10";
Scaffold119	StringTie	exon	79868	79983	.	-	.	gene_id "GBI_13219"; transcript_id "GBI_13219.4"; exon_number "11";
Scaffold119	StringTie	exon	80061	80722	.	-	.	gene_id "GBI_13219"; transcript_id "GBI_13219.4"; exon_number "12";
Scaffold119	StringTie	exon	80799	81335	.	-	.	gene_id "GBI_13219"; transcript_id "GBI_13219.4"; exon_number "13";
Scaffold119	maker	CDS	69738	71070	.	-	1	gene_id "GBI_13219"; transcript_id "GBI_13219-RA"; Parent "GBI_13219-RA"; gene_name "GBI_13219";
Scaffold119	maker	CDS	71275	71801	.	-	0	gene_id "GBI_13219"; transcript_id "GBI_13219-RA"; Parent "GBI_13219-RA"; gene_name "GBI_13219";
Scaffold119	maker	CDS	72703	72891	.	-	0	gene_id "GBI_13219"; transcript_id "GBI_13219-RA"; Parent "GBI_13219-RA"; gene_name "GBI_13219";
Scaffold119	maker	CDS	74214	75294	.	-	1	gene_id "GBI_13219"; transcript_id "GBI_13219-RA"; Parent "GBI_13219-RA"; gene_name "GBI_13219";
Scaffold119	maker	CDS	75366	75571	.	-	0	gene_id "GBI_13219"; transcript_id "GBI_13219-RA"; Parent "GBI_13219-RA"; gene_name "GBI_13219";
Scaffold119	maker	CDS	75651	75821	.	-	0	gene_id "GBI_13219"; transcript_id "GBI_13219-RA"; Parent "GBI_13219-RA"; gene_name "GBI_13219";
Scaffold119	maker	CDS	75914	76063	.	-	0	gene_id "GBI_13219"; transcript_id "GBI_13219-RA"; Parent "GBI_13219-RA"; gene_name "GBI_13219";
Scaffold119	maker	CDS	76180	76393	.	-	1	gene_id "GBI_13219"; transcript_id "GBI_13219-RA"; Parent "GBI_13219-RA"; gene_name "GBI_13219";
Scaffold119	maker	CDS	76832	77171	.	-	2	gene_id "GBI_13219"; transcript_id "GBI_13219-RA"; Parent "GBI_13219-RA"; gene_name "GBI_13219";
Scaffold119	maker	CDS	79605	79773	.	-	0	gene_id "GBI_13219"; transcript_id "GBI_13219-RA"; Parent "GBI_13219-RA"; gene_name "GBI_13219";
Scaffold119	maker	CDS	79868	79983	.	-	2	gene_id "GBI_13219"; transcript_id "GBI_13219-RA"; Parent "GBI_13219-RA"; gene_name "GBI_13219";
Scaffold119	maker	CDS	80061	80722	.	-	1	gene_id "GBI_13219"; transcript_id "GBI_13219-RA"; Parent "GBI_13219-RA"; gene_name "GBI_13219";
Scaffold119	maker	CDS	80799	81010	.	-	0	gene_id "GBI_13219"; transcript_id "GBI_13219-RA"; Parent "GBI_13219-RA"; gene_name "GBI_13219";
Scaffold119	AGAT	five_prime_UTR	81011	81349	.	-	.	gene_id "GBI_13219"; transcript_id "GBI_13219-RA"; Parent "GBI_13219-RA"; gene_name "GBI_13219";
Scaffold119	AGAT	three_prime_UTR	66041	66230	.	-	.	gene_id "GBI_13219"; transcript_id "GBI_13219-RA"; Parent "GBI_13219-RA"; gene_name "GBI_13219";
Scaffold119	AGAT	three_prime_UTR	66464	66634	.	-	.	gene_id "GBI_13219"; transcript_id "GBI_13219-RA"; Parent "GBI_13219-RA"; gene_name "GBI_13219";
Scaffold119	AGAT	three_prime_UTR	66725	66908	.	-	.	gene_id "GBI_13219"; transcript_id "GBI_13219-RA"; Parent "GBI_13219-RA"; gene_name "GBI_13219";
Scaffold119	AGAT	three_prime_UTR	66998	67256	.	-	.	gene_id "GBI_13219"; transcript_id "GBI_13219-RA"; Parent "GBI_13219-RA"; gene_name "GBI_13219";
Scaffold119	AGAT	three_prime_UTR	67350	69737	.	-	.	gene_id "GBI_13219"; transcript_id "GBI_13219-RA"; Parent "GBI_13219-RA"; gene_name "GBI_13219";
Scaffold119	maker	CDS	69738	71070	.	-	1	gene_id "GBI_13219"; transcript_id "GBI_13219-RB"; Parent "GBI_13219-RB"; gene_name "GBI_13219"; previous_transcript_id "GBI_13219-RB";
Scaffold119	maker	CDS	71275	71801	.	-	0	gene_id "GBI_13219"; transcript_id "GBI_13219-RB"; Parent "GBI_13219-RB"; gene_name "GBI_13219"; previous_transcript_id "GBI_13219-RB";
Scaffold119	maker	CDS	72703	72891	.	-	0	gene_id "GBI_13219"; transcript_id "GBI_13219-RB"; Parent "GBI_13219-RB"; gene_name "GBI_13219"; previous_transcript_id "GBI_13219-RB";
Scaffold119	maker	CDS	74214	75294	.	-	1	gene_id "GBI_13219"; transcript_id "GBI_13219-RB"; Parent "GBI_13219-RB"; gene_name "GBI_13219"; previous_transcript_id "GBI_13219-RB";
Scaffold119	maker	CDS	75366	75571	.	-	0	gene_id "GBI_13219"; transcript_id "GBI_13219-RB"; Parent "GBI_13219-RB"; gene_name "GBI_13219"; previous_transcript_id "GBI_13219-RB";
Scaffold119	maker	CDS	75651	75821	.	-	0	gene_id "GBI_13219"; transcript_id "GBI_13219-RB"; Parent "GBI_13219-RB"; gene_name "GBI_13219"; previous_transcript_id "GBI_13219-RB";
Scaffold119	maker	CDS	76180	76393	.	-	1	gene_id "GBI_13219"; transcript_id "GBI_13219-RB"; Parent "GBI_13219-RB"; gene_name "GBI_13219"; previous_transcript_id "GBI_13219-RB";
Scaffold119	maker	CDS	76832	77171	.	-	2	gene_id "GBI_13219"; transcript_id "GBI_13219-RB"; Parent "GBI_13219-RB"; gene_name "GBI_13219"; previous_transcript_id "GBI_13219-RB";
Scaffold119	maker	CDS	79605	79773	.	-	0	gene_id "GBI_13219"; transcript_id "GBI_13219-RB"; Parent "GBI_13219-RB"; gene_name "GBI_13219"; previous_transcript_id "GBI_13219-RB";
Scaffold119	maker	CDS	79868	79983	.	-	2	gene_id "GBI_13219"; transcript_id "GBI_13219-RB"; Parent "GBI_13219-RB"; gene_name "GBI_13219"; previous_transcript_id "GBI_13219-RB";
Scaffold119	maker	CDS	80061	80722	.	-	1	gene_id "GBI_13219"; transcript_id "GBI_13219-RB"; Parent "GBI_13219-RB"; gene_name "GBI_13219"; previous_transcript_id "GBI_13219-RB";
Scaffold119	maker	CDS	80799	81010	.	-	0	gene_id "GBI_13219"; transcript_id "GBI_13219-RB"; Parent "GBI_13219-RB"; gene_name "GBI_13219"; previous_transcript_id "GBI_13219-RB";
Scaffold119	AGAT	five_prime_UTR	81011	81349	.	-	.	gene_id "GBI_13219"; transcript_id "GBI_13219-RB"; Parent "GBI_13219-RB"; gene_name "GBI_13219"; previous_transcript_id "GBI_13219-RB";
Scaffold119	AGAT	three_prime_UTR	66041	66230	.	-	.	gene_id "GBI_13219"; transcript_id "GBI_13219-RB"; Parent "GBI_13219-RB"; gene_name "GBI_13219"; previous_transcript_id "GBI_13219-RB";
Scaffold119	AGAT	three_prime_UTR	66464	66634	.	-	.	gene_id "GBI_13219"; transcript_id "GBI_13219-RB"; Parent "GBI_13219-RB"; gene_name "GBI_13219"; previous_transcript_id "GBI_13219-RB";
Scaffold119	AGAT	three_prime_UTR	66725	66908	.	-	.	gene_id "GBI_13219"; transcript_id "GBI_13219-RB"; Parent "GBI_13219-RB"; gene_name "GBI_13219"; previous_transcript_id "GBI_13219-RB";
Scaffold119	AGAT	three_prime_UTR	66998	67256	.	-	.	gene_id "GBI_13219"; transcript_id "GBI_13219-RB"; Parent "GBI_13219-RB"; gene_name "GBI_13219"; previous_transcript_id "GBI_13219-RB";
Scaffold119	AGAT	three_prime_UTR	67350	69737	.	-	.	gene_id "GBI_13219"; transcript_id "GBI_13219-RB"; Parent "GBI_13219-RB"; gene_name "GBI_13219"; previous_transcript_id "GBI_13219-RB";
Scaffold119	AGAT	gene	92737	185513	.	-	.	gene_id "GBI_13220"; gene_name "GBI_13220";
Scaffold119	StringTie	transcript	92737	185270	.	-	.	gene_id "GBI_13220"; transcript_id "GBI_13220.1"; gene_name "GBI_13220"; oId "STRG.17992.1"; cmp_ref "GBI_13220-RA"; class_code "n"; tss_id "TSS3414";
Scaffold119	StringTie	exon	92737	99223	.	-	.	gene_id "GBI_13220"; transcript_id "GBI_13220.1"; exon_number "1";
Scaffold119	StringTie	exon	99304	99430	.	-	.	gene_id "GBI_13220"; transcript_id "GBI_13220.1"; exon_number "2";
Scaffold119	StringTie	exon	100280	100459	.	-	.	gene_id "GBI_13220"; transcript_id "GBI_13220.1"; exon_number "3";
Scaffold119	StringTie	exon	100654	100770	.	-	.	gene_id "GBI_13220"; transcript_id "GBI_13220.1"; exon_number "4";
Scaffold119	StringTie	exon	101839	102427	.	-	.	gene_id "GBI_13220"; transcript_id "GBI_13220.1"; exon_number "5";
Scaffold119	StringTie	exon	103289	103427	.	-	.	gene_id "GBI_13220"; transcript_id "GBI_13220.1"; exon_number "6";
Scaffold119	StringTie	exon	104788	105000	.	-	.	gene_id "GBI_13220"; transcript_id "GBI_13220.1"; exon_number "7";
Scaffold119	StringTie	exon	107164	107309	.	-	.	gene_id "GBI_13220"; transcript_id "GBI_13220.1"; exon_number "8";
Scaffold119	StringTie	exon	107401	107577	.	-	.	gene_id "GBI_13220"; transcript_id "GBI_13220.1"; exon_number "9";
Scaffold119	StringTie	exon	107874	108103	.	-	.	gene_id "GBI_13220"; transcript_id "GBI_13220.1"; exon_number "10";
Scaffold119	StringTie	exon	110692	110870	.	-	.	gene_id "GBI_13220"; transcript_id "GBI_13220.1"; exon_number "11";
Scaffold119	StringTie	exon	110953	111230	.	-	.	gene_id "GBI_13220"; transcript_id "GBI_13220.1"; exon_number "12";
Scaffold119	StringTie	exon	114162	114422	.	-	.	gene_id "GBI_13220"; transcript_id "GBI_13220.1"; exon_number "13";
Scaffold119	StringTie	exon	115167	115255	.	-	.	gene_id "GBI_13220"; transcript_id "GBI_13220.1"; exon_number "14";
Scaffold119	StringTie	exon	119433	119642	.	-	.	gene_id "GBI_13220"; transcript_id "GBI_13220.1"; exon_number "15";
Scaffold119	StringTie	exon	134689	134934	.	-	.	gene_id "GBI_13220"; transcript_id "GBI_13220.1"; exon_number "16";
Scaffold119	StringTie	exon	135310	135453	.	-	.	gene_id "GBI_13220"; transcript_id "GBI_13220.1"; exon_number "17";
Scaffold119	StringTie	exon	155824	155948	.	-	.	gene_id "GBI_13220"; transcript_id "GBI_13220.1"; exon_number "18";
Scaffold119	StringTie	exon	156997	157149	.	-	.	gene_id "GBI_13220"; transcript_id "GBI_13220.1"; exon_number "19";
Scaffold119	StringTie	exon	158511	158672	.	-	.	gene_id "GBI_13220"; transcript_id "GBI_13220.1"; exon_number "20";
Scaffold119	StringTie	exon	158842	159044	.	-	.	gene_id "GBI_13220"; transcript_id "GBI_13220.1"; exon_number "21";
Scaffold119	StringTie	exon	159848	160042	.	-	.	gene_id "GBI_13220"; transcript_id "GBI_13220.1"; exon_number "22";
Scaffold119	StringTie	exon	160174	160391	.	-	.	gene_id "GBI_13220"; transcript_id "GBI_13220.1"; exon_number "23";
Scaffold119	StringTie	exon	160476	160663	.	-	.	gene_id "GBI_13220"; transcript_id "GBI_13220.1"; exon_number "24";
Scaffold119	StringTie	exon	161054	161259	.	-	.	gene_id "GBI_13220"; transcript_id "GBI_13220.1"; exon_number "25";
Scaffold119	StringTie	exon	161431	161676	.	-	.	gene_id "GBI_13220"; transcript_id "GBI_13220.1"; exon_number "26";
Scaffold119	StringTie	exon	166209	166334	.	-	.	gene_id "GBI_13220"; transcript_id "GBI_13220.1"; exon_number "27";
Scaffold119	StringTie	exon	166431	166611	.	-	.	gene_id "GBI_13220"; transcript_id "GBI_13220.1"; exon_number "28";
Scaffold119	StringTie	exon	169294	169487	.	-	.	gene_id "GBI_13220"; transcript_id "GBI_13220.1"; exon_number "29";
Scaffold119	StringTie	exon	169668	169781	.	-	.	gene_id "GBI_13220"; transcript_id "GBI_13220.1"; exon_number "30";
Scaffold119	StringTie	exon	169876	170010	.	-	.	gene_id "GBI_13220"; transcript_id "GBI_13220.1"; exon_number "31";
Scaffold119	StringTie	exon	171628	171783	.	-	.	gene_id "GBI_13220"; transcript_id "GBI_13220.1"; exon_number "32";
Scaffold119	StringTie	exon	171878	172105	.	-	.	gene_id "GBI_13220"; transcript_id "GBI_13220.1"; exon_number "33";
Scaffold119	StringTie	exon	172255	172527	.	-	.	gene_id "GBI_13220"; transcript_id "GBI_13220.1"; exon_number "34";
Scaffold119	StringTie	exon	175114	175303	.	-	.	gene_id "GBI_13220"; transcript_id "GBI_13220.1"; exon_number "35";
Scaffold119	StringTie	exon	178383	178587	.	-	.	gene_id "GBI_13220"; transcript_id "GBI_13220.1"; exon_number "36";
Scaffold119	StringTie	exon	178963	179143	.	-	.	gene_id "GBI_13220"; transcript_id "GBI_13220.1"; exon_number "37";
Scaffold119	StringTie	exon	181628	181861	.	-	.	gene_id "GBI_13220"; transcript_id "GBI_13220.1"; exon_number "38";
Scaffold119	StringTie	exon	181945	182189	.	-	.	gene_id "GBI_13220"; transcript_id "GBI_13220.1"; exon_number "39";
Scaffold119	StringTie	exon	182579	183008	.	-	.	gene_id "GBI_13220"; transcript_id "GBI_13220.1"; exon_number "40";
Scaffold119	StringTie	exon	183453	183584	.	-	.	gene_id "GBI_13220"; transcript_id "GBI_13220.1"; exon_number "41";
Scaffold119	StringTie	exon	183672	183806	.	-	.	gene_id "GBI_13220"; transcript_id "GBI_13220.1"; exon_number "42";
Scaffold119	StringTie	exon	184551	184724	.	-	.	gene_id "GBI_13220"; transcript_id "GBI_13220.1"; exon_number "43";
Scaffold119	StringTie	exon	184895	185131	.	-	.	gene_id "GBI_13220"; transcript_id "GBI_13220.1"; exon_number "44";
Scaffold119	StringTie	exon	185228	185270	.	-	.	gene_id "GBI_13220"; transcript_id "GBI_13220.1"; exon_number "45";
Scaffold119	AGAT	transcript	95936	185513	.	-	.	gene_id "GBI_13220"; transcript_id "GBI_13220-RA"; Parent "GBI_13220"; gene_name "GBI_13220";
Scaffold119	maker	exon	95936	98619	.	-	.	gene_id "GBI_13220"; transcript_id "GBI_13220-RA"; Parent "GBI_13220-RA"; gene_name "GBI_13220";
Scaffold119	maker	exon	98640	99223	.	-	.	gene_id "GBI_13220"; transcript_id "GBI_13220-RA"; Parent "GBI_13220-RA"; gene_name "GBI_13220";
Scaffold119	maker	exon	99304	99430	.	-	.	gene_id "GBI_13220"; transcript_id "GBI_13220-RA"; Parent "GBI_13220-RA"; gene_name "GBI_13220";
Scaffold119	maker	exon	100280	100459	.	-	.	gene_id "GBI_13220"; transcript_id "GBI_13220-RA"; Parent "GBI_13220-RA"; gene_name "GBI_13220";
Scaffold119	maker	exon	101839	102067	.	-	.	gene_id "GBI_13220"; transcript_id "GBI_13220-RA"; Parent "GBI_13220-RA"; gene_name "GBI_13220";
Scaffold119	maker	exon	103289	103427	.	-	.	gene_id "GBI_13220"; transcript_id "GBI_13220-RA"; Parent "GBI_13220-RA"; gene_name "GBI_13220";
Scaffold119	maker	exon	107164	107293	.	-	.	gene_id "GBI_13220"; transcript_id "GBI_13220-RA"; Parent "GBI_13220-RA"; gene_name "GBI_13220";
Scaffold119	maker	exon	107388	107577	.	-	.	gene_id "GBI_13220"; transcript_id "GBI_13220-RA"; Parent "GBI_13220-RA"; gene_name "GBI_13220";
Scaffold119	maker	exon	107874	108103	.	-	.	gene_id "GBI_13220"; transcript_id "GBI_13220-RA"; Parent "GBI_13220-RA"; gene_name "GBI_13220";
Scaffold119	maker	exon	110692	110870	.	-	.	gene_id "GBI_13220"; transcript_id "GBI_13220-RA"; Parent "GBI_13220-RA"; gene_name "GBI_13220";
Scaffold119	maker	exon	110953	111230	.	-	.	gene_id "GBI_13220"; transcript_id "GBI_13220-RA"; Parent "GBI_13220-RA"; gene_name "GBI_13220";
Scaffold119	maker	exon	114162	114422	.	-	.	gene_id "GBI_13220"; transcript_id "GBI_13220-RA"; Parent "GBI_13220-RA"; gene_name "GBI_13220";
Scaffold119	maker	exon	115167	115255	.	-	.	gene_id "GBI_13220"; transcript_id "GBI_13220-RA"; Parent "GBI_13220-RA"; gene_name "GBI_13220";
Scaffold119	maker	exon	119433	119642	.	-	.	gene_id "GBI_13220"; transcript_id "GBI_13220-RA"; Parent "GBI_13220-RA"; gene_name "GBI_13220";
Scaffold119	maker	exon	134689	134934	.	-	.	gene_id "GBI_13220"; transcript_id "GBI_13220-RA"; Parent "GBI_13220-RA"; gene_name "GBI_13220";
Scaffold119	maker	exon	135310	135453	.	-	.	gene_id "GBI_13220"; transcript_id "GBI_13220-RA"; Parent "GBI_13220-RA"; gene_name "GBI_13220";
Scaffold119	maker	exon	155824	155948	.	-	.	gene_id "GBI_13220"; transcript_id "GBI_13220-RA"; Parent "GBI_13220-RA"; gene_name "GBI_13220";
Scaffold119	maker	exon	156997	157149	.	-	.	gene_id "GBI_13220"; transcript_id "GBI_13220-RA"; Parent "GBI_13220-RA"; gene_name "GBI_13220";
Scaffold119	maker	exon	158511	158672	.	-	.	gene_id "GBI_13220"; transcript_id "GBI_13220-RA"; Parent "GBI_13220-RA"; gene_name "GBI_13220";
Scaffold119	maker	exon	158842	159044	.	-	.	gene_id "GBI_13220"; transcript_id "GBI_13220-RA"; Parent "GBI_13220-RA"; gene_name "GBI_13220";
Scaffold119	maker	exon	159848	160042	.	-	.	gene_id "GBI_13220"; transcript_id "GBI_13220-RA"; Parent "GBI_13220-RA"; gene_name "GBI_13220";
Scaffold119	maker	exon	160174	160391	.	-	.	gene_id "GBI_13220"; transcript_id "GBI_13220-RA"; Parent "GBI_13220-RA"; gene_name "GBI_13220";
Scaffold119	maker	exon	160476	160663	.	-	.	gene_id "GBI_13220"; transcript_id "GBI_13220-RA"; Parent "GBI_13220-RA"; gene_name "GBI_13220";
Scaffold119	maker	exon	161054	161259	.	-	.	gene_id "GBI_13220"; transcript_id "GBI_13220-RA"; Parent "GBI_13220-RA"; gene_name "GBI_13220";
Scaffold119	maker	exon	161431	161676	.	-	.	gene_id "GBI_13220"; transcript_id "GBI_13220-RA"; Parent "GBI_13220-RA"; gene_name "GBI_13220";
Scaffold119	maker	exon	166209	166334	.	-	.	gene_id "GBI_13220"; transcript_id "GBI_13220-RA"; Parent "GBI_13220-RA"; gene_name "GBI_13220";
Scaffold119	maker	exon	166431	166611	.	-	.	gene_id "GBI_13220"; transcript_id "GBI_13220-RA"; Parent "GBI_13220-RA"; gene_name "GBI_13220";
Scaffold119	maker	exon	169294	169487	.	-	.	gene_id "GBI_13220"; transcript_id "GBI_13220-RA"; Parent "GBI_13220-RA"; gene_name "GBI_13220";
Scaffold119	maker	exon	169668	169781	.	-	.	gene_id "GBI_13220"; transcript_id "GBI_13220-RA"; Parent "GBI_13220-RA"; gene_name "GBI_13220";
Scaffold119	maker	exon	169876	170010	.	-	.	gene_id "GBI_13220"; transcript_id "GBI_13220-RA"; Parent "GBI_13220-RA"; gene_name "GBI_13220";
Scaffold119	maker	exon	171628	171783	.	-	.	gene_id "GBI_13220"; transcript_id "GBI_13220-RA"; Parent "GBI_13220-RA"; gene_name "GBI_13220";
Scaffold119	maker	exon	171878	172105	.	-	.	gene_id "GBI_13220"; transcript_id "GBI_13220-RA"; Parent "GBI_13220-RA"; gene_name "GBI_13220";
Scaffold119	maker	exon	172255	172527	.	-	.	gene_id "GBI_13220"; transcript_id "GBI_13220-RA"; Parent "GBI_13220-RA"; gene_name "GBI_13220";
Scaffold119	maker	exon	175114	175303	.	-	.	gene_id "GBI_13220"; transcript_id "GBI_13220-RA"; Parent "GBI_13220-RA"; gene_name "GBI_13220";
Scaffold119	maker	exon	178383	178587	.	-	.	gene_id "GBI_13220"; transcript_id "GBI_13220-RA"; Parent "GBI_13220-RA"; gene_name "GBI_13220";
Scaffold119	maker	exon	178963	179143	.	-	.	gene_id "GBI_13220"; transcript_id "GBI_13220-RA"; Parent "GBI_13220-RA"; gene_name "GBI_13220";
Scaffold119	maker	exon	181628	181861	.	-	.	gene_id "GBI_13220"; transcript_id "GBI_13220-RA"; Parent "GBI_13220-RA"; gene_name "GBI_13220";
Scaffold119	maker	exon	181945	182189	.	-	.	gene_id "GBI_13220"; transcript_id "GBI_13220-RA"; Parent "GBI_13220-RA"; gene_name "GBI_13220";
Scaffold119	maker	exon	182579	183008	.	-	.	gene_id "GBI_13220"; transcript_id "GBI_13220-RA"; Parent "GBI_13220-RA"; gene_name "GBI_13220";
Scaffold119	maker	exon	183453	183584	.	-	.	gene_id "GBI_13220"; transcript_id "GBI_13220-RA"; Parent "GBI_13220-RA"; gene_name "GBI_13220";
Scaffold119	maker	exon	183672	183806	.	-	.	gene_id "GBI_13220"; transcript_id "GBI_13220-RA"; Parent "GBI_13220-RA"; gene_name "GBI_13220";
Scaffold119	maker	exon	184551	184724	.	-	.	gene_id "GBI_13220"; transcript_id "GBI_13220-RA"; Parent "GBI_13220-RA"; gene_name "GBI_13220";
Scaffold119	maker	exon	184895	185131	.	-	.	gene_id "GBI_13220"; transcript_id "GBI_13220-RA"; Parent "GBI_13220-RA"; gene_name "GBI_13220";
Scaffold119	maker	exon	185228	185513	.	-	.	gene_id "GBI_13220"; transcript_id "GBI_13220-RA"; Parent "GBI_13220-RA"; gene_name "GBI_13220";
Scaffold119	StringTie	transcript	104416	185270	.	-	.	gene_id "GBI_13220"; transcript_id "GBI_13220.3"; gene_name "GBI_13220"; oId "STRG.17992.2"; cmp_ref "GBI_13220-RA"; class_code "j"; tss_id "TSS3414";
Scaffold119	StringTie	exon	104416	105000	.	-	.	gene_id "GBI_13220"; transcript_id "GBI_13220.3"; exon_number "1";
Scaffold119	StringTie	exon	107164	107309	.	-	.	gene_id "GBI_13220"; transcript_id "GBI_13220.3"; exon_number "2";
Scaffold119	StringTie	exon	107401	107577	.	-	.	gene_id "GBI_13220"; transcript_id "GBI_13220.3"; exon_number "3";
Scaffold119	StringTie	exon	107874	108103	.	-	.	gene_id "GBI_13220"; transcript_id "GBI_13220.3"; exon_number "4";
Scaffold119	StringTie	exon	110692	110870	.	-	.	gene_id "GBI_13220"; transcript_id "GBI_13220.3"; exon_number "5";
Scaffold119	StringTie	exon	110953	111230	.	-	.	gene_id "GBI_13220"; transcript_id "GBI_13220.3"; exon_number "6";
Scaffold119	StringTie	exon	114162	114422	.	-	.	gene_id "GBI_13220"; transcript_id "GBI_13220.3"; exon_number "7";
Scaffold119	StringTie	exon	115167	115255	.	-	.	gene_id "GBI_13220"; transcript_id "GBI_13220.3"; exon_number "8";
Scaffold119	StringTie	exon	119433	119642	.	-	.	gene_id "GBI_13220"; transcript_id "GBI_13220.3"; exon_number "9";
Scaffold119	StringTie	exon	134689	134934	.	-	.	gene_id "GBI_13220"; transcript_id "GBI_13220.3"; exon_number "10";
Scaffold119	StringTie	exon	135310	135453	.	-	.	gene_id "GBI_13220"; transcript_id "GBI_13220.3"; exon_number "11";
Scaffold119	StringTie	exon	155824	155948	.	-	.	gene_id "GBI_13220"; transcript_id "GBI_13220.3"; exon_number "12";
Scaffold119	StringTie	exon	156997	157149	.	-	.	gene_id "GBI_13220"; transcript_id "GBI_13220.3"; exon_number "13";
Scaffold119	StringTie	exon	158511	158672	.	-	.	gene_id "GBI_13220"; transcript_id "GBI_13220.3"; exon_number "14";
Scaffold119	StringTie	exon	158842	159044	.	-	.	gene_id "GBI_13220"; transcript_id "GBI_13220.3"; exon_number "15";
Scaffold119	StringTie	exon	159848	160042	.	-	.	gene_id "GBI_13220"; transcript_id "GBI_13220.3"; exon_number "16";
Scaffold119	StringTie	exon	160174	160391	.	-	.	gene_id "GBI_13220"; transcript_id "GBI_13220.3"; exon_number "17";
Scaffold119	StringTie	exon	160476	160663	.	-	.	gene_id "GBI_13220"; transcript_id "GBI_13220.3"; exon_number "18";
Scaffold119	StringTie	exon	161054	161259	.	-	.	gene_id "GBI_13220"; transcript_id "GBI_13220.3"; exon_number "19";
Scaffold119	StringTie	exon	161431	161676	.	-	.	gene_id "GBI_13220"; transcript_id "GBI_13220.3"; exon_number "20";
Scaffold119	StringTie	exon	166209	166334	.	-	.	gene_id "GBI_13220"; transcript_id "GBI_13220.3"; exon_number "21";
Scaffold119	StringTie	exon	166431	166611	.	-	.	gene_id "GBI_13220"; transcript_id "GBI_13220.3"; exon_number "22";
Scaffold119	StringTie	exon	169294	169487	.	-	.	gene_id "GBI_13220"; transcript_id "GBI_13220.3"; exon_number "23";
Scaffold119	StringTie	exon	169668	169781	.	-	.	gene_id "GBI_13220"; transcript_id "GBI_13220.3"; exon_number "24";
Scaffold119	StringTie	exon	169876	170010	.	-	.	gene_id "GBI_13220"; transcript_id "GBI_13220.3"; exon_number "25";
Scaffold119	StringTie	exon	171628	171783	.	-	.	gene_id "GBI_13220"; transcript_id "GBI_13220.3"; exon_number "26";
Scaffold119	StringTie	exon	171878	172105	.	-	.	gene_id "GBI_13220"; transcript_id "GBI_13220.3"; exon_number "27";
Scaffold119	StringTie	exon	172255	172527	.	-	.	gene_id "GBI_13220"; transcript_id "GBI_13220.3"; exon_number "28";
Scaffold119	StringTie	exon	175114	175303	.	-	.	gene_id "GBI_13220"; transcript_id "GBI_13220.3"; exon_number "29";
Scaffold119	StringTie	exon	178383	178587	.	-	.	gene_id "GBI_13220"; transcript_id "GBI_13220.3"; exon_number "30";
Scaffold119	StringTie	exon	178963	179143	.	-	.	gene_id "GBI_13220"; transcript_id "GBI_13220.3"; exon_number "31";
Scaffold119	StringTie	exon	181628	181861	.	-	.	gene_id "GBI_13220"; transcript_id "GBI_13220.3"; exon_number "32";
Scaffold119	StringTie	exon	181945	182189	.	-	.	gene_id "GBI_13220"; transcript_id "GBI_13220.3"; exon_number "33";
Scaffold119	StringTie	exon	182579	183008	.	-	.	gene_id "GBI_13220"; transcript_id "GBI_13220.3"; exon_number "34";
Scaffold119	StringTie	exon	183453	183584	.	-	.	gene_id "GBI_13220"; transcript_id "GBI_13220.3"; exon_number "35";
Scaffold119	StringTie	exon	183672	183806	.	-	.	gene_id "GBI_13220"; transcript_id "GBI_13220.3"; exon_number "36";
Scaffold119	StringTie	exon	184551	184724	.	-	.	gene_id "GBI_13220"; transcript_id "GBI_13220.3"; exon_number "37";
Scaffold119	StringTie	exon	184895	185131	.	-	.	gene_id "GBI_13220"; transcript_id "GBI_13220.3"; exon_number "38";
Scaffold119	StringTie	exon	185228	185270	.	-	.	gene_id "GBI_13220"; transcript_id "GBI_13220.3"; exon_number "39";
Scaffold119	StringTie	transcript	134411	185270	.	-	.	gene_id "GBI_13220"; transcript_id "GBI_13220.4"; gene_name "GBI_13220"; oId "STRG.17992.3"; cmp_ref "GBI_13220-RA"; class_code "j"; tss_id "TSS3414";
Scaffold119	StringTie	exon	134411	134934	.	-	.	gene_id "GBI_13220"; transcript_id "GBI_13220.4"; exon_number "1";
Scaffold119	StringTie	exon	135310	135453	.	-	.	gene_id "GBI_13220"; transcript_id "GBI_13220.4"; exon_number "2";
Scaffold119	StringTie	exon	155824	155948	.	-	.	gene_id "GBI_13220"; transcript_id "GBI_13220.4"; exon_number "3";
Scaffold119	StringTie	exon	156997	157149	.	-	.	gene_id "GBI_13220"; transcript_id "GBI_13220.4"; exon_number "4";
Scaffold119	StringTie	exon	158511	158672	.	-	.	gene_id "GBI_13220"; transcript_id "GBI_13220.4"; exon_number "5";
Scaffold119	StringTie	exon	158842	159044	.	-	.	gene_id "GBI_13220"; transcript_id "GBI_13220.4"; exon_number "6";
Scaffold119	StringTie	exon	159848	160042	.	-	.	gene_id "GBI_13220"; transcript_id "GBI_13220.4"; exon_number "7";
Scaffold119	StringTie	exon	160174	160391	.	-	.	gene_id "GBI_13220"; transcript_id "GBI_13220.4"; exon_number "8";
Scaffold119	StringTie	exon	160476	160663	.	-	.	gene_id "GBI_13220"; transcript_id "GBI_13220.4"; exon_number "9";
Scaffold119	StringTie	exon	161054	161259	.	-	.	gene_id "GBI_13220"; transcript_id "GBI_13220.4"; exon_number "10";
Scaffold119	StringTie	exon	161431	161676	.	-	.	gene_id "GBI_13220"; transcript_id "GBI_13220.4"; exon_number "11";
Scaffold119	StringTie	exon	166209	166334	.	-	.	gene_id "GBI_13220"; transcript_id "GBI_13220.4"; exon_number "12";
Scaffold119	StringTie	exon	166431	166611	.	-	.	gene_id "GBI_13220"; transcript_id "GBI_13220.4"; exon_number "13";
Scaffold119	StringTie	exon	169294	169487	.	-	.	gene_id "GBI_13220"; transcript_id "GBI_13220.4"; exon_number "14";
Scaffold119	StringTie	exon	169668	169781	.	-	.	gene_id "GBI_13220"; transcript_id "GBI_13220.4"; exon_number "15";
Scaffold119	StringTie	exon	169876	170010	.	-	.	gene_id "GBI_13220"; transcript_id "GBI_13220.4"; exon_number "16";
Scaffold119	StringTie	exon	171628	171783	.	-	.	gene_id "GBI_13220"; transcript_id "GBI_13220.4"; exon_number "17";
Scaffold119	StringTie	exon	171878	172105	.	-	.	gene_id "GBI_13220"; transcript_id "GBI_13220.4"; exon_number "18";
Scaffold119	StringTie	exon	172255	172527	.	-	.	gene_id "GBI_13220"; transcript_id "GBI_13220.4"; exon_number "19";
Scaffold119	StringTie	exon	175114	175303	.	-	.	gene_id "GBI_13220"; transcript_id "GBI_13220.4"; exon_number "20";
Scaffold119	StringTie	exon	178383	178587	.	-	.	gene_id "GBI_13220"; transcript_id "GBI_13220.4"; exon_number "21";
Scaffold119	StringTie	exon	178963	179143	.	-	.	gene_id "GBI_13220"; transcript_id "GBI_13220.4"; exon_number "22";
Scaffold119	StringTie	exon	181628	181861	.	-	.	gene_id "GBI_13220"; transcript_id "GBI_13220.4"; exon_number "23";
Scaffold119	StringTie	exon	181945	182189	.	-	.	gene_id "GBI_13220"; transcript_id "GBI_13220.4"; exon_number "24";
Scaffold119	StringTie	exon	182579	183008	.	-	.	gene_id "GBI_13220"; transcript_id "GBI_13220.4"; exon_number "25";
Scaffold119	StringTie	exon	183453	183584	.	-	.	gene_id "GBI_13220"; transcript_id "GBI_13220.4"; exon_number "26";
Scaffold119	StringTie	exon	183672	183806	.	-	.	gene_id "GBI_13220"; transcript_id "GBI_13220.4"; exon_number "27";
Scaffold119	StringTie	exon	184551	184724	.	-	.	gene_id "GBI_13220"; transcript_id "GBI_13220.4"; exon_number "28";
Scaffold119	StringTie	exon	184895	185131	.	-	.	gene_id "GBI_13220"; transcript_id "GBI_13220.4"; exon_number "29";
Scaffold119	StringTie	exon	185228	185270	.	-	.	gene_id "GBI_13220"; transcript_id "GBI_13220.4"; exon_number "30";
Scaffold119	StringTie	transcript	158372	185270	.	-	.	gene_id "GBI_13220"; transcript_id "GBI_13220.5"; gene_name "GBI_13220"; oId "STRG.17992.4"; cmp_ref "GBI_13220-RA"; class_code "j"; tss_id "TSS3414";
Scaffold119	StringTie	exon	158372	158672	.	-	.	gene_id "GBI_13220"; transcript_id "GBI_13220.5"; exon_number "1";
Scaffold119	StringTie	exon	158842	159044	.	-	.	gene_id "GBI_13220"; transcript_id "GBI_13220.5"; exon_number "2";
Scaffold119	StringTie	exon	159848	160042	.	-	.	gene_id "GBI_13220"; transcript_id "GBI_13220.5"; exon_number "3";
Scaffold119	StringTie	exon	160174	160391	.	-	.	gene_id "GBI_13220"; transcript_id "GBI_13220.5"; exon_number "4";
Scaffold119	StringTie	exon	160476	160663	.	-	.	gene_id "GBI_13220"; transcript_id "GBI_13220.5"; exon_number "5";
Scaffold119	StringTie	exon	161054	161259	.	-	.	gene_id "GBI_13220"; transcript_id "GBI_13220.5"; exon_number "6";
Scaffold119	StringTie	exon	161431	161676	.	-	.	gene_id "GBI_13220"; transcript_id "GBI_13220.5"; exon_number "7";
Scaffold119	StringTie	exon	166209	166334	.	-	.	gene_id "GBI_13220"; transcript_id "GBI_13220.5"; exon_number "8";
Scaffold119	StringTie	exon	166431	166611	.	-	.	gene_id "GBI_13220"; transcript_id "GBI_13220.5"; exon_number "9";
Scaffold119	StringTie	exon	169294	169487	.	-	.	gene_id "GBI_13220"; transcript_id "GBI_13220.5"; exon_number "10";
Scaffold119	StringTie	exon	169668	169781	.	-	.	gene_id "GBI_13220"; transcript_id "GBI_13220.5"; exon_number "11";
Scaffold119	StringTie	exon	169876	170010	.	-	.	gene_id "GBI_13220"; transcript_id "GBI_13220.5"; exon_number "12";
Scaffold119	StringTie	exon	171628	171783	.	-	.	gene_id "GBI_13220"; transcript_id "GBI_13220.5"; exon_number "13";
Scaffold119	StringTie	exon	171878	172105	.	-	.	gene_id "GBI_13220"; transcript_id "GBI_13220.5"; exon_number "14";
Scaffold119	StringTie	exon	172255	172527	.	-	.	gene_id "GBI_13220"; transcript_id "GBI_13220.5"; exon_number "15";
Scaffold119	StringTie	exon	175114	175303	.	-	.	gene_id "GBI_13220"; transcript_id "GBI_13220.5"; exon_number "16";
Scaffold119	StringTie	exon	178383	178587	.	-	.	gene_id "GBI_13220"; transcript_id "GBI_13220.5"; exon_number "17";
Scaffold119	StringTie	exon	178963	179143	.	-	.	gene_id "GBI_13220"; transcript_id "GBI_13220.5"; exon_number "18";
Scaffold119	StringTie	exon	181628	181861	.	-	.	gene_id "GBI_13220"; transcript_id "GBI_13220.5"; exon_number "19";
Scaffold119	StringTie	exon	181945	182189	.	-	.	gene_id "GBI_13220"; transcript_id "GBI_13220.5"; exon_number "20";
Scaffold119	StringTie	exon	182579	183008	.	-	.	gene_id "GBI_13220"; transcript_id "GBI_13220.5"; exon_number "21";
Scaffold119	StringTie	exon	183453	183584	.	-	.	gene_id "GBI_13220"; transcript_id "GBI_13220.5"; exon_number "22";
Scaffold119	StringTie	exon	183672	183806	.	-	.	gene_id "GBI_13220"; transcript_id "GBI_13220.5"; exon_number "23";
Scaffold119	StringTie	exon	184551	184724	.	-	.	gene_id "GBI_13220"; transcript_id "GBI_13220.5"; exon_number "24";
Scaffold119	StringTie	exon	184895	185131	.	-	.	gene_id "GBI_13220"; transcript_id "GBI_13220.5"; exon_number "25";
Scaffold119	StringTie	exon	185228	185270	.	-	.	gene_id "GBI_13220"; transcript_id "GBI_13220.5"; exon_number "26";
Scaffold119	StringTie	transcript	166147	185270	.	-	.	gene_id "GBI_13220"; transcript_id "GBI_13220.6"; gene_name "GBI_13220"; oId "STRG.17992.5"; cmp_ref "GBI_13220-RA"; class_code "j"; tss_id "TSS3414";
Scaffold119	StringTie	exon	166147	166334	.	-	.	gene_id "GBI_13220"; transcript_id "GBI_13220.6"; exon_number "1";
Scaffold119	StringTie	exon	166431	166611	.	-	.	gene_id "GBI_13220"; transcript_id "GBI_13220.6"; exon_number "2";
Scaffold119	StringTie	exon	169294	169487	.	-	.	gene_id "GBI_13220"; transcript_id "GBI_13220.6"; exon_number "3";
Scaffold119	StringTie	exon	169668	169781	.	-	.	gene_id "GBI_13220"; transcript_id "GBI_13220.6"; exon_number "4";
Scaffold119	StringTie	exon	169876	170010	.	-	.	gene_id "GBI_13220"; transcript_id "GBI_13220.6"; exon_number "5";
Scaffold119	StringTie	exon	171628	171783	.	-	.	gene_id "GBI_13220"; transcript_id "GBI_13220.6"; exon_number "6";
Scaffold119	StringTie	exon	171878	172105	.	-	.	gene_id "GBI_13220"; transcript_id "GBI_13220.6"; exon_number "7";
Scaffold119	StringTie	exon	172255	172527	.	-	.	gene_id "GBI_13220"; transcript_id "GBI_13220.6"; exon_number "8";
Scaffold119	StringTie	exon	175114	175303	.	-	.	gene_id "GBI_13220"; transcript_id "GBI_13220.6"; exon_number "9";
Scaffold119	StringTie	exon	178383	178587	.	-	.	gene_id "GBI_13220"; transcript_id "GBI_13220.6"; exon_number "10";
Scaffold119	StringTie	exon	178963	179143	.	-	.	gene_id "GBI_13220"; transcript_id "GBI_13220.6"; exon_number "11";
Scaffold119	StringTie	exon	181628	181861	.	-	.	gene_id "GBI_13220"; transcript_id "GBI_13220.6"; exon_number "12";
Scaffold119	StringTie	exon	181945	182189	.	-	.	gene_id "GBI_13220"; transcript_id "GBI_13220.6"; exon_number "13";
Scaffold119	StringTie	exon	182579	183008	.	-	.	gene_id "GBI_13220"; transcript_id "GBI_13220.6"; exon_number "14";
Scaffold119	StringTie	exon	183453	183584	.	-	.	gene_id "GBI_13220"; transcript_id "GBI_13220.6"; exon_number "15";
Scaffold119	StringTie	exon	183672	183806	.	-	.	gene_id "GBI_13220"; transcript_id "GBI_13220.6"; exon_number "16";
Scaffold119	StringTie	exon	184551	184724	.	-	.	gene_id "GBI_13220"; transcript_id "GBI_13220.6"; exon_number "17";
Scaffold119	StringTie	exon	184895	185131	.	-	.	gene_id "GBI_13220"; transcript_id "GBI_13220.6"; exon_number "18";
Scaffold119	StringTie	exon	185228	185270	.	-	.	gene_id "GBI_13220"; transcript_id "GBI_13220.6"; exon_number "19";
Scaffold119	StringTie	transcript	166861	185270	.	-	.	gene_id "GBI_13220"; transcript_id "GBI_13220.7"; gene_name "GBI_13220"; oId "STRG.17992.6"; cmp_ref "GBI_13220-RA"; class_code "j"; tss_id "TSS3414";
Scaffold119	StringTie	exon	166861	169487	.	-	.	gene_id "GBI_13220"; transcript_id "GBI_13220.7"; exon_number "1";
Scaffold119	StringTie	exon	169668	169781	.	-	.	gene_id "GBI_13220"; transcript_id "GBI_13220.7"; exon_number "2";
Scaffold119	StringTie	exon	169876	170010	.	-	.	gene_id "GBI_13220"; transcript_id "GBI_13220.7"; exon_number "3";
Scaffold119	StringTie	exon	171628	171783	.	-	.	gene_id "GBI_13220"; transcript_id "GBI_13220.7"; exon_number "4";
Scaffold119	StringTie	exon	171878	172105	.	-	.	gene_id "GBI_13220"; transcript_id "GBI_13220.7"; exon_number "5";
Scaffold119	StringTie	exon	172255	172527	.	-	.	gene_id "GBI_13220"; transcript_id "GBI_13220.7"; exon_number "6";
Scaffold119	StringTie	exon	175114	175303	.	-	.	gene_id "GBI_13220"; transcript_id "GBI_13220.7"; exon_number "7";
Scaffold119	StringTie	exon	178383	178587	.	-	.	gene_id "GBI_13220"; transcript_id "GBI_13220.7"; exon_number "8";
Scaffold119	StringTie	exon	178963	179143	.	-	.	gene_id "GBI_13220"; transcript_id "GBI_13220.7"; exon_number "9";
Scaffold119	StringTie	exon	181628	181861	.	-	.	gene_id "GBI_13220"; transcript_id "GBI_13220.7"; exon_number "10";
Scaffold119	StringTie	exon	181945	182189	.	-	.	gene_id "GBI_13220"; transcript_id "GBI_13220.7"; exon_number "11";
Scaffold119	StringTie	exon	182579	183008	.	-	.	gene_id "GBI_13220"; transcript_id "GBI_13220.7"; exon_number "12";
Scaffold119	StringTie	exon	183453	183584	.	-	.	gene_id "GBI_13220"; transcript_id "GBI_13220.7"; exon_number "13";
Scaffold119	StringTie	exon	183672	183806	.	-	.	gene_id "GBI_13220"; transcript_id "GBI_13220.7"; exon_number "14";
Scaffold119	StringTie	exon	184551	184724	.	-	.	gene_id "GBI_13220"; transcript_id "GBI_13220.7"; exon_number "15";
Scaffold119	StringTie	exon	184895	185131	.	-	.	gene_id "GBI_13220"; transcript_id "GBI_13220.7"; exon_number "16";
Scaffold119	StringTie	exon	185228	185270	.	-	.	gene_id "GBI_13220"; transcript_id "GBI_13220.7"; exon_number "17";
Scaffold119	StringTie	transcript	173519	185270	.	-	.	gene_id "GBI_13220"; transcript_id "GBI_13220.8"; gene_name "GBI_13220"; oId "STRG.17992.7"; cmp_ref "GBI_13220-RA"; class_code "j"; tss_id "TSS3414";
Scaffold119	StringTie	exon	173519	175303	.	-	.	gene_id "GBI_13220"; transcript_id "GBI_13220.8"; exon_number "1";
Scaffold119	StringTie	exon	178383	178587	.	-	.	gene_id "GBI_13220"; transcript_id "GBI_13220.8"; exon_number "2";
Scaffold119	StringTie	exon	178963	179143	.	-	.	gene_id "GBI_13220"; transcript_id "GBI_13220.8"; exon_number "3";
Scaffold119	StringTie	exon	181628	181861	.	-	.	gene_id "GBI_13220"; transcript_id "GBI_13220.8"; exon_number "4";
Scaffold119	StringTie	exon	181945	182189	.	-	.	gene_id "GBI_13220"; transcript_id "GBI_13220.8"; exon_number "5";
Scaffold119	StringTie	exon	182579	183008	.	-	.	gene_id "GBI_13220"; transcript_id "GBI_13220.8"; exon_number "6";
Scaffold119	StringTie	exon	183453	183584	.	-	.	gene_id "GBI_13220"; transcript_id "GBI_13220.8"; exon_number "7";
Scaffold119	StringTie	exon	183672	183806	.	-	.	gene_id "GBI_13220"; transcript_id "GBI_13220.8"; exon_number "8";
Scaffold119	StringTie	exon	184551	184724	.	-	.	gene_id "GBI_13220"; transcript_id "GBI_13220.8"; exon_number "9";
Scaffold119	StringTie	exon	184895	185131	.	-	.	gene_id "GBI_13220"; transcript_id "GBI_13220.8"; exon_number "10";
Scaffold119	StringTie	exon	185228	185270	.	-	.	gene_id "GBI_13220"; transcript_id "GBI_13220.8"; exon_number "11";
Scaffold119	StringTie	transcript	179524	185270	.	-	.	gene_id "GBI_13220"; transcript_id "GBI_13220.9"; gene_name "GBI_13220"; oId "STRG.17992.8"; cmp_ref "GBI_13220-RA"; class_code "j"; tss_id "TSS3414";
Scaffold119	StringTie	exon	179524	181861	.	-	.	gene_id "GBI_13220"; transcript_id "GBI_13220.9"; exon_number "1";
Scaffold119	StringTie	exon	181945	182189	.	-	.	gene_id "GBI_13220"; transcript_id "GBI_13220.9"; exon_number "2";
Scaffold119	StringTie	exon	182579	183008	.	-	.	gene_id "GBI_13220"; transcript_id "GBI_13220.9"; exon_number "3";
Scaffold119	StringTie	exon	183453	183584	.	-	.	gene_id "GBI_13220"; transcript_id "GBI_13220.9"; exon_number "4";
Scaffold119	StringTie	exon	183672	183806	.	-	.	gene_id "GBI_13220"; transcript_id "GBI_13220.9"; exon_number "5";
Scaffold119	StringTie	exon	184551	184724	.	-	.	gene_id "GBI_13220"; transcript_id "GBI_13220.9"; exon_number "6";
Scaffold119	StringTie	exon	184895	185131	.	-	.	gene_id "GBI_13220"; transcript_id "GBI_13220.9"; exon_number "7";
Scaffold119	StringTie	exon	185228	185270	.	-	.	gene_id "GBI_13220"; transcript_id "GBI_13220.9"; exon_number "8";
Scaffold119	maker	CDS	99083	99223	.	-	0	gene_id "GBI_13220"; transcript_id "GBI_13220-RA"; Parent "GBI_13220-RA"; gene_name "GBI_13220";
Scaffold119	maker	CDS	99304	99430	.	-	1	gene_id "GBI_13220"; transcript_id "GBI_13220-RA"; Parent "GBI_13220-RA"; gene_name "GBI_13220";
Scaffold119	maker	CDS	100280	100459	.	-	1	gene_id "GBI_13220"; transcript_id "GBI_13220-RA"; Parent "GBI_13220-RA"; gene_name "GBI_13220";
Scaffold119	maker	CDS	101839	102067	.	-	2	gene_id "GBI_13220"; transcript_id "GBI_13220-RA"; Parent "GBI_13220-RA"; gene_name "GBI_13220";
Scaffold119	maker	CDS	103289	103427	.	-	0	gene_id "GBI_13220"; transcript_id "GBI_13220-RA"; Parent "GBI_13220-RA"; gene_name "GBI_13220";
Scaffold119	maker	CDS	107164	107293	.	-	1	gene_id "GBI_13220"; transcript_id "GBI_13220-RA"; Parent "GBI_13220-RA"; gene_name "GBI_13220";
Scaffold119	maker	CDS	107388	107577	.	-	2	gene_id "GBI_13220"; transcript_id "GBI_13220-RA"; Parent "GBI_13220-RA"; gene_name "GBI_13220";
Scaffold119	maker	CDS	107874	108103	.	-	1	gene_id "GBI_13220"; transcript_id "GBI_13220-RA"; Parent "GBI_13220-RA"; gene_name "GBI_13220";
Scaffold119	maker	CDS	110692	110870	.	-	0	gene_id "GBI_13220"; transcript_id "GBI_13220-RA"; Parent "GBI_13220-RA"; gene_name "GBI_13220";
Scaffold119	maker	CDS	110953	111230	.	-	2	gene_id "GBI_13220"; transcript_id "GBI_13220-RA"; Parent "GBI_13220-RA"; gene_name "GBI_13220";
Scaffold119	maker	CDS	114162	114422	.	-	2	gene_id "GBI_13220"; transcript_id "GBI_13220-RA"; Parent "GBI_13220-RA"; gene_name "GBI_13220";
Scaffold119	maker	CDS	115167	115255	.	-	1	gene_id "GBI_13220"; transcript_id "GBI_13220-RA"; Parent "GBI_13220-RA"; gene_name "GBI_13220";
Scaffold119	maker	CDS	119433	119642	.	-	1	gene_id "GBI_13220"; transcript_id "GBI_13220-RA"; Parent "GBI_13220-RA"; gene_name "GBI_13220";
Scaffold119	maker	CDS	134689	134934	.	-	1	gene_id "GBI_13220"; transcript_id "GBI_13220-RA"; Parent "GBI_13220-RA"; gene_name "GBI_13220";
Scaffold119	maker	CDS	135310	135453	.	-	1	gene_id "GBI_13220"; transcript_id "GBI_13220-RA"; Parent "GBI_13220-RA"; gene_name "GBI_13220";
Scaffold119	maker	CDS	155824	155948	.	-	0	gene_id "GBI_13220"; transcript_id "GBI_13220-RA"; Parent "GBI_13220-RA"; gene_name "GBI_13220";
Scaffold119	maker	CDS	156997	157149	.	-	0	gene_id "GBI_13220"; transcript_id "GBI_13220-RA"; Parent "GBI_13220-RA"; gene_name "GBI_13220";
Scaffold119	maker	CDS	158511	158672	.	-	0	gene_id "GBI_13220"; transcript_id "GBI_13220-RA"; Parent "GBI_13220-RA"; gene_name "GBI_13220";
Scaffold119	maker	CDS	158842	159044	.	-	2	gene_id "GBI_13220"; transcript_id "GBI_13220-RA"; Parent "GBI_13220-RA"; gene_name "GBI_13220";
Scaffold119	maker	CDS	159848	160042	.	-	2	gene_id "GBI_13220"; transcript_id "GBI_13220-RA"; Parent "GBI_13220-RA"; gene_name "GBI_13220";
Scaffold119	maker	CDS	160174	160391	.	-	1	gene_id "GBI_13220"; transcript_id "GBI_13220-RA"; Parent "GBI_13220-RA"; gene_name "GBI_13220";
Scaffold119	maker	CDS	160476	160663	.	-	0	gene_id "GBI_13220"; transcript_id "GBI_13220-RA"; Parent "GBI_13220-RA"; gene_name "GBI_13220";
Scaffold119	maker	CDS	161054	161259	.	-	2	gene_id "GBI_13220"; transcript_id "GBI_13220-RA"; Parent "GBI_13220-RA"; gene_name "GBI_13220";
Scaffold119	maker	CDS	161431	161676	.	-	2	gene_id "GBI_13220"; transcript_id "GBI_13220-RA"; Parent "GBI_13220-RA"; gene_name "GBI_13220";
Scaffold119	maker	CDS	166209	166334	.	-	2	gene_id "GBI_13220"; transcript_id "GBI_13220-RA"; Parent "GBI_13220-RA"; gene_name "GBI_13220";
Scaffold119	maker	CDS	166431	166611	.	-	0	gene_id "GBI_13220"; transcript_id "GBI_13220-RA"; Parent "GBI_13220-RA"; gene_name "GBI_13220";
Scaffold119	maker	CDS	169294	169487	.	-	2	gene_id "GBI_13220"; transcript_id "GBI_13220-RA"; Parent "GBI_13220-RA"; gene_name "GBI_13220";
Scaffold119	maker	CDS	169668	169781	.	-	2	gene_id "GBI_13220"; transcript_id "GBI_13220-RA"; Parent "GBI_13220-RA"; gene_name "GBI_13220";
Scaffold119	maker	CDS	169876	170010	.	-	2	gene_id "GBI_13220"; transcript_id "GBI_13220-RA"; Parent "GBI_13220-RA"; gene_name "GBI_13220";
Scaffold119	maker	CDS	171628	171783	.	-	2	gene_id "GBI_13220"; transcript_id "GBI_13220-RA"; Parent "GBI_13220-RA"; gene_name "GBI_13220";
Scaffold119	maker	CDS	171878	172105	.	-	2	gene_id "GBI_13220"; transcript_id "GBI_13220-RA"; Parent "GBI_13220-RA"; gene_name "GBI_13220";
Scaffold119	maker	CDS	172255	172527	.	-	2	gene_id "GBI_13220"; transcript_id "GBI_13220-RA"; Parent "GBI_13220-RA"; gene_name "GBI_13220";
Scaffold119	maker	CDS	175114	175303	.	-	0	gene_id "GBI_13220"; transcript_id "GBI_13220-RA"; Parent "GBI_13220-RA"; gene_name "GBI_13220";
Scaffold119	maker	CDS	178383	178587	.	-	1	gene_id "GBI_13220"; transcript_id "GBI_13220-RA"; Parent "GBI_13220-RA"; gene_name "GBI_13220";
Scaffold119	maker	CDS	178963	179143	.	-	2	gene_id "GBI_13220"; transcript_id "GBI_13220-RA"; Parent "GBI_13220-RA"; gene_name "GBI_13220";
Scaffold119	maker	CDS	181628	181861	.	-	2	gene_id "GBI_13220"; transcript_id "GBI_13220-RA"; Parent "GBI_13220-RA"; gene_name "GBI_13220";
Scaffold119	maker	CDS	181945	182189	.	-	1	gene_id "GBI_13220"; transcript_id "GBI_13220-RA"; Parent "GBI_13220-RA"; gene_name "GBI_13220";
Scaffold119	maker	CDS	182579	183008	.	-	2	gene_id "GBI_13220"; transcript_id "GBI_13220-RA"; Parent "GBI_13220-RA"; gene_name "GBI_13220";
Scaffold119	maker	CDS	183453	183584	.	-	2	gene_id "GBI_13220"; transcript_id "GBI_13220-RA"; Parent "GBI_13220-RA"; gene_name "GBI_13220";
Scaffold119	maker	CDS	183672	183806	.	-	2	gene_id "GBI_13220"; transcript_id "GBI_13220-RA"; Parent "GBI_13220-RA"; gene_name "GBI_13220";
Scaffold119	maker	CDS	184551	184724	.	-	2	gene_id "GBI_13220"; transcript_id "GBI_13220-RA"; Parent "GBI_13220-RA"; gene_name "GBI_13220";
Scaffold119	maker	CDS	184895	185131	.	-	2	gene_id "GBI_13220"; transcript_id "GBI_13220-RA"; Parent "GBI_13220-RA"; gene_name "GBI_13220";
Scaffold119	maker	CDS	185228	185513	.	-	0	gene_id "GBI_13220"; transcript_id "GBI_13220-RA"; Parent "GBI_13220-RA"; gene_name "GBI_13220";
Scaffold119	AGAT	three_prime_UTR	95936	98619	.	-	.	gene_id "GBI_13220"; transcript_id "GBI_13220-RA"; Parent "GBI_13220-RA"; gene_name "GBI_13220";
Scaffold119	AGAT	three_prime_UTR	98640	99082	.	-	.	gene_id "GBI_13220"; transcript_id "GBI_13220-RA"; Parent "GBI_13220-RA"; gene_name "GBI_13220";
Scaffold119	AGAT	gene	185979	187828	.	-	.	gene_id "GBI_13221"; gene_name "GBI_13221";
Scaffold119	AGAT	transcript	185979	187828	.	-	.	gene_id "GBI_13221"; transcript_id "GBI_13221-RA"; Parent "GBI_13221"; gene_name "GBI_13221";
Scaffold119	maker	exon	185979	186208	.	-	.	gene_id "GBI_13221"; transcript_id "GBI_13221-RA"; Parent "GBI_13221-RA"; gene_name "GBI_13221";
Scaffold119	maker	exon	187674	187828	.	-	.	gene_id "GBI_13221"; transcript_id "GBI_13221-RA"; Parent "GBI_13221-RA"; gene_name "GBI_13221";
Scaffold119	maker	CDS	185979	186208	.	-	2	gene_id "GBI_13221"; transcript_id "GBI_13221-RA"; Parent "GBI_13221-RA"; gene_name "GBI_13221";
Scaffold119	maker	CDS	187674	187707	.	-	0	gene_id "GBI_13221"; transcript_id "GBI_13221-RA"; Parent "GBI_13221-RA"; gene_name "GBI_13221";
Scaffold119	AGAT	five_prime_UTR	187708	187828	.	-	.	gene_id "GBI_13221"; transcript_id "GBI_13221-RA"; Parent "GBI_13221-RA"; gene_name "GBI_13221";
Scaffold119	AGAT	gene	213496	300859	.	-	.	gene_id "GBI_13222"; gene_name "GBI_13222";
Scaffold119	AGAT	transcript	213496	222460	.	-	.	gene_id "GBI_13222"; transcript_id "GBI_13222-RA"; Parent "GBI_13222"; gene_name "GBI_13222";
Scaffold119	maker	exon	213496	213742	.	-	.	gene_id "GBI_13222"; transcript_id "GBI_13222-RA"; Parent "GBI_13222-RA"; gene_name "GBI_13222";
Scaffold119	maker	exon	213920	214090	.	-	.	gene_id "GBI_13222"; transcript_id "GBI_13222-RA"; Parent "GBI_13222-RA"; gene_name "GBI_13222";
Scaffold119	maker	exon	214203	214407	.	-	.	gene_id "GBI_13222"; transcript_id "GBI_13222-RA"; Parent "GBI_13222-RA"; gene_name "GBI_13222";
Scaffold119	maker	exon	214519	214713	.	-	.	gene_id "GBI_13222"; transcript_id "GBI_13222-RA"; Parent "GBI_13222-RA"; gene_name "GBI_13222";
Scaffold119	maker	exon	214858	215103	.	-	.	gene_id "GBI_13222"; transcript_id "GBI_13222-RA"; Parent "GBI_13222-RA"; gene_name "GBI_13222";
Scaffold119	maker	exon	215362	215535	.	-	.	gene_id "GBI_13222"; transcript_id "GBI_13222-RA"; Parent "GBI_13222-RA"; gene_name "GBI_13222";
Scaffold119	maker	exon	217454	217676	.	-	.	gene_id "GBI_13222"; transcript_id "GBI_13222-RA"; Parent "GBI_13222-RA"; gene_name "GBI_13222";
Scaffold119	maker	exon	220188	220330	.	-	.	gene_id "GBI_13222"; transcript_id "GBI_13222-RA"; Parent "GBI_13222-RA"; gene_name "GBI_13222";
Scaffold119	maker	exon	220423	220674	.	-	.	gene_id "GBI_13222"; transcript_id "GBI_13222-RA"; Parent "GBI_13222-RA"; gene_name "GBI_13222";
Scaffold119	maker	exon	222439	222460	.	-	.	gene_id "GBI_13222"; transcript_id "GBI_13222-RA"; Parent "GBI_13222-RA"; gene_name "GBI_13222";
Scaffold119	maker	CDS	213496	213742	.	-	1	gene_id "GBI_13222"; transcript_id "GBI_13222-RA"; Parent "GBI_13222-RA"; gene_name "GBI_13222";
Scaffold119	maker	CDS	213920	214090	.	-	1	gene_id "GBI_13222"; transcript_id "GBI_13222-RA"; Parent "GBI_13222-RA"; gene_name "GBI_13222";
Scaffold119	maker	CDS	214203	214407	.	-	2	gene_id "GBI_13222"; transcript_id "GBI_13222-RA"; Parent "GBI_13222-RA"; gene_name "GBI_13222";
Scaffold119	maker	CDS	214519	214713	.	-	2	gene_id "GBI_13222"; transcript_id "GBI_13222-RA"; Parent "GBI_13222-RA"; gene_name "GBI_13222";
Scaffold119	maker	CDS	214858	215103	.	-	2	gene_id "GBI_13222"; transcript_id "GBI_13222-RA"; Parent "GBI_13222-RA"; gene_name "GBI_13222";
Scaffold119	maker	CDS	215362	215535	.	-	2	gene_id "GBI_13222"; transcript_id "GBI_13222-RA"; Parent "GBI_13222-RA"; gene_name "GBI_13222";
Scaffold119	maker	CDS	217454	217676	.	-	0	gene_id "GBI_13222"; transcript_id "GBI_13222-RA"; Parent "GBI_13222-RA"; gene_name "GBI_13222";
Scaffold119	maker	CDS	220188	220330	.	-	2	gene_id "GBI_13222"; transcript_id "GBI_13222-RA"; Parent "GBI_13222-RA"; gene_name "GBI_13222";
Scaffold119	maker	CDS	220423	220674	.	-	2	gene_id "GBI_13222"; transcript_id "GBI_13222-RA"; Parent "GBI_13222-RA"; gene_name "GBI_13222";
Scaffold119	maker	CDS	222439	222460	.	-	0	gene_id "GBI_13222"; transcript_id "GBI_13222-RA"; Parent "GBI_13222-RA"; gene_name "GBI_13222";
Scaffold119	AGAT	transcript	213496	300859	.	-	.	gene_id "GBI_13222"; transcript_id "GBI_13222-RB"; Parent "GBI_13222"; gene_name "GBI_13222";
Scaffold119	maker	exon	213496	213742	.	-	.	gene_id "GBI_13222"; transcript_id "GBI_13222-RB"; Parent "GBI_13222-RB"; gene_name "GBI_13222"; previous_transcript_id "GBI_13222-RB";
Scaffold119	maker	exon	213920	214090	.	-	.	gene_id "GBI_13222"; transcript_id "GBI_13222-RB"; Parent "GBI_13222-RB"; gene_name "GBI_13222"; previous_transcript_id "GBI_13222-RB";
Scaffold119	maker	exon	214203	214407	.	-	.	gene_id "GBI_13222"; transcript_id "GBI_13222-RB"; Parent "GBI_13222-RB"; gene_name "GBI_13222"; previous_transcript_id "GBI_13222-RB";
Scaffold119	maker	exon	214519	214713	.	-	.	gene_id "GBI_13222"; transcript_id "GBI_13222-RB"; Parent "GBI_13222-RB"; gene_name "GBI_13222"; previous_transcript_id "GBI_13222-RB";
Scaffold119	maker	exon	214858	215103	.	-	.	gene_id "GBI_13222"; transcript_id "GBI_13222-RB"; Parent "GBI_13222-RB"; gene_name "GBI_13222"; previous_transcript_id "GBI_13222-RB";
Scaffold119	maker	exon	215362	215535	.	-	.	gene_id "GBI_13222"; transcript_id "GBI_13222-RB"; Parent "GBI_13222-RB"; gene_name "GBI_13222"; previous_transcript_id "GBI_13222-RB";
Scaffold119	maker	exon	217454	217676	.	-	.	gene_id "GBI_13222"; transcript_id "GBI_13222-RB"; Parent "GBI_13222-RB"; gene_name "GBI_13222"; previous_transcript_id "GBI_13222-RB";
Scaffold119	maker	exon	220188	220330	.	-	.	gene_id "GBI_13222"; transcript_id "GBI_13222-RB"; Parent "GBI_13222-RB"; gene_name "GBI_13222"; previous_transcript_id "GBI_13222-RB";
Scaffold119	maker	exon	220423	220657	.	-	.	gene_id "GBI_13222"; transcript_id "GBI_13222-RB"; Parent "GBI_13222-RB"; gene_name "GBI_13222"; previous_transcript_id "GBI_13222-RB";
Scaffold119	maker	exon	220667	220674	.	-	.	gene_id "GBI_13222"; transcript_id "GBI_13222-RB"; Parent "GBI_13222-RB"; gene_name "GBI_13222"; previous_transcript_id "GBI_13222-RB";
Scaffold119	maker	exon	223298	223504	.	-	.	gene_id "GBI_13222"; transcript_id "GBI_13222-RB"; Parent "GBI_13222-RB"; gene_name "GBI_13222"; previous_transcript_id "GBI_13222-RB";
Scaffold119	maker	exon	224061	224250	.	-	.	gene_id "GBI_13222"; transcript_id "GBI_13222-RB"; Parent "GBI_13222-RB"; gene_name "GBI_13222"; previous_transcript_id "GBI_13222-RB";
Scaffold119	maker	exon	225361	225565	.	-	.	gene_id "GBI_13222"; transcript_id "GBI_13222-RB"; Parent "GBI_13222-RB"; gene_name "GBI_13222"; previous_transcript_id "GBI_13222-RB";
Scaffold119	maker	exon	225769	225999	.	-	.	gene_id "GBI_13222"; transcript_id "GBI_13222-RB"; Parent "GBI_13222-RB"; gene_name "GBI_13222"; previous_transcript_id "GBI_13222-RB";
Scaffold119	maker	exon	226135	226312	.	-	.	gene_id "GBI_13222"; transcript_id "GBI_13222-RB"; Parent "GBI_13222-RB"; gene_name "GBI_13222"; previous_transcript_id "GBI_13222-RB";
Scaffold119	maker	exon	226929	227066	.	-	.	gene_id "GBI_13222"; transcript_id "GBI_13222-RB"; Parent "GBI_13222-RB"; gene_name "GBI_13222"; previous_transcript_id "GBI_13222-RB";
Scaffold119	maker	exon	227655	227826	.	-	.	gene_id "GBI_13222"; transcript_id "GBI_13222-RB"; Parent "GBI_13222-RB"; gene_name "GBI_13222"; previous_transcript_id "GBI_13222-RB";
Scaffold119	maker	exon	227924	228312	.	-	.	gene_id "GBI_13222"; transcript_id "GBI_13222-RB"; Parent "GBI_13222-RB"; gene_name "GBI_13222"; previous_transcript_id "GBI_13222-RB";
Scaffold119	maker	exon	228472	228654	.	-	.	gene_id "GBI_13222"; transcript_id "GBI_13222-RB"; Parent "GBI_13222-RB"; gene_name "GBI_13222"; previous_transcript_id "GBI_13222-RB";
Scaffold119	maker	exon	229098	229154	.	-	.	gene_id "GBI_13222"; transcript_id "GBI_13222-RB"; Parent "GBI_13222-RB"; gene_name "GBI_13222"; previous_transcript_id "GBI_13222-RB";
Scaffold119	maker	exon	229285	229395	.	-	.	gene_id "GBI_13222"; transcript_id "GBI_13222-RB"; Parent "GBI_13222-RB"; gene_name "GBI_13222"; previous_transcript_id "GBI_13222-RB";
Scaffold119	maker	exon	229754	229882	.	-	.	gene_id "GBI_13222"; transcript_id "GBI_13222-RB"; Parent "GBI_13222-RB"; gene_name "GBI_13222"; previous_transcript_id "GBI_13222-RB";
Scaffold119	maker	exon	237220	237348	.	-	.	gene_id "GBI_13222"; transcript_id "GBI_13222-RB"; Parent "GBI_13222-RB"; gene_name "GBI_13222"; previous_transcript_id "GBI_13222-RB";
Scaffold119	maker	exon	300478	300859	.	-	.	gene_id "GBI_13222"; transcript_id "GBI_13222-RB"; Parent "GBI_13222-RB"; gene_name "GBI_13222"; previous_transcript_id "GBI_13222-RB";
Scaffold119	maker	CDS	213496	213742	.	-	1	gene_id "GBI_13222"; transcript_id "GBI_13222-RB"; Parent "GBI_13222-RB"; gene_name "GBI_13222"; previous_transcript_id "GBI_13222-RB";
Scaffold119	maker	CDS	213920	214090	.	-	1	gene_id "GBI_13222"; transcript_id "GBI_13222-RB"; Parent "GBI_13222-RB"; gene_name "GBI_13222"; previous_transcript_id "GBI_13222-RB";
Scaffold119	maker	CDS	214203	214407	.	-	2	gene_id "GBI_13222"; transcript_id "GBI_13222-RB"; Parent "GBI_13222-RB"; gene_name "GBI_13222"; previous_transcript_id "GBI_13222-RB";
Scaffold119	maker	CDS	214519	214713	.	-	2	gene_id "GBI_13222"; transcript_id "GBI_13222-RB"; Parent "GBI_13222-RB"; gene_name "GBI_13222"; previous_transcript_id "GBI_13222-RB";
Scaffold119	maker	CDS	214858	215103	.	-	2	gene_id "GBI_13222"; transcript_id "GBI_13222-RB"; Parent "GBI_13222-RB"; gene_name "GBI_13222"; previous_transcript_id "GBI_13222-RB";
Scaffold119	maker	CDS	215362	215535	.	-	2	gene_id "GBI_13222"; transcript_id "GBI_13222-RB"; Parent "GBI_13222-RB"; gene_name "GBI_13222"; previous_transcript_id "GBI_13222-RB";
Scaffold119	maker	CDS	217454	217676	.	-	0	gene_id "GBI_13222"; transcript_id "GBI_13222-RB"; Parent "GBI_13222-RB"; gene_name "GBI_13222"; previous_transcript_id "GBI_13222-RB";
Scaffold119	maker	CDS	220188	220330	.	-	2	gene_id "GBI_13222"; transcript_id "GBI_13222-RB"; Parent "GBI_13222-RB"; gene_name "GBI_13222"; previous_transcript_id "GBI_13222-RB";
Scaffold119	maker	CDS	220423	220657	.	-	0	gene_id "GBI_13222"; transcript_id "GBI_13222-RB"; Parent "GBI_13222-RB"; gene_name "GBI_13222"; previous_transcript_id "GBI_13222-RB";
Scaffold119	maker	CDS	220667	220674	.	-	2	gene_id "GBI_13222"; transcript_id "GBI_13222-RB"; Parent "GBI_13222-RB"; gene_name "GBI_13222"; previous_transcript_id "GBI_13222-RB";
Scaffold119	maker	CDS	223298	223504	.	-	2	gene_id "GBI_13222"; transcript_id "GBI_13222-RB"; Parent "GBI_13222-RB"; gene_name "GBI_13222"; previous_transcript_id "GBI_13222-RB";
Scaffold119	maker	CDS	224061	224250	.	-	0	gene_id "GBI_13222"; transcript_id "GBI_13222-RB"; Parent "GBI_13222-RB"; gene_name "GBI_13222"; previous_transcript_id "GBI_13222-RB";
Scaffold119	maker	CDS	225361	225565	.	-	1	gene_id "GBI_13222"; transcript_id "GBI_13222-RB"; Parent "GBI_13222-RB"; gene_name "GBI_13222"; previous_transcript_id "GBI_13222-RB";
Scaffold119	maker	CDS	225769	225999	.	-	1	gene_id "GBI_13222"; transcript_id "GBI_13222-RB"; Parent "GBI_13222-RB"; gene_name "GBI_13222"; previous_transcript_id "GBI_13222-RB";
Scaffold119	maker	CDS	226135	226312	.	-	2	gene_id "GBI_13222"; transcript_id "GBI_13222-RB"; Parent "GBI_13222-RB"; gene_name "GBI_13222"; previous_transcript_id "GBI_13222-RB";
Scaffold119	maker	CDS	226929	227066	.	-	2	gene_id "GBI_13222"; transcript_id "GBI_13222-RB"; Parent "GBI_13222-RB"; gene_name "GBI_13222"; previous_transcript_id "GBI_13222-RB";
Scaffold119	maker	CDS	227655	227826	.	-	0	gene_id "GBI_13222"; transcript_id "GBI_13222-RB"; Parent "GBI_13222-RB"; gene_name "GBI_13222"; previous_transcript_id "GBI_13222-RB";
Scaffold119	maker	CDS	227924	228312	.	-	2	gene_id "GBI_13222"; transcript_id "GBI_13222-RB"; Parent "GBI_13222-RB"; gene_name "GBI_13222"; previous_transcript_id "GBI_13222-RB";
Scaffold119	maker	CDS	228472	228654	.	-	2	gene_id "GBI_13222"; transcript_id "GBI_13222-RB"; Parent "GBI_13222-RB"; gene_name "GBI_13222"; previous_transcript_id "GBI_13222-RB";
Scaffold119	maker	CDS	229098	229154	.	-	2	gene_id "GBI_13222"; transcript_id "GBI_13222-RB"; Parent "GBI_13222-RB"; gene_name "GBI_13222"; previous_transcript_id "GBI_13222-RB";
Scaffold119	maker	CDS	229285	229395	.	-	2	gene_id "GBI_13222"; transcript_id "GBI_13222-RB"; Parent "GBI_13222-RB"; gene_name "GBI_13222"; previous_transcript_id "GBI_13222-RB";
Scaffold119	maker	CDS	229754	229882	.	-	2	gene_id "GBI_13222"; transcript_id "GBI_13222-RB"; Parent "GBI_13222-RB"; gene_name "GBI_13222"; previous_transcript_id "GBI_13222-RB";
Scaffold119	maker	CDS	237220	237348	.	-	2	gene_id "GBI_13222"; transcript_id "GBI_13222-RB"; Parent "GBI_13222-RB"; gene_name "GBI_13222"; previous_transcript_id "GBI_13222-RB";
Scaffold119	maker	CDS	300478	300565	.	-	0	gene_id "GBI_13222"; transcript_id "GBI_13222-RB"; Parent "GBI_13222-RB"; gene_name "GBI_13222"; previous_transcript_id "GBI_13222-RB";
Scaffold119	AGAT	five_prime_UTR	300566	300859	.	-	.	gene_id "GBI_13222"; transcript_id "GBI_13222-RB"; Parent "GBI_13222-RB"; gene_name "GBI_13222"; previous_transcript_id "GBI_13222-RB";
Scaffold119	AGAT	transcript	213496	300859	.	-	.	gene_id "GBI_13222"; transcript_id "GBI_13222-RC"; Parent "GBI_13222"; gene_name "GBI_13222";
Scaffold119	maker	exon	213496	213742	.	-	.	gene_id "GBI_13222"; transcript_id "GBI_13222-RC"; Parent "GBI_13222-RC"; gene_name "GBI_13222"; previous_transcript_id "GBI_13222-RC";
Scaffold119	maker	exon	213920	214090	.	-	.	gene_id "GBI_13222"; transcript_id "GBI_13222-RC"; Parent "GBI_13222-RC"; gene_name "GBI_13222"; previous_transcript_id "GBI_13222-RC";
Scaffold119	maker	exon	214203	214407	.	-	.	gene_id "GBI_13222"; transcript_id "GBI_13222-RC"; Parent "GBI_13222-RC"; gene_name "GBI_13222"; previous_transcript_id "GBI_13222-RC";
Scaffold119	maker	exon	214519	214713	.	-	.	gene_id "GBI_13222"; transcript_id "GBI_13222-RC"; Parent "GBI_13222-RC"; gene_name "GBI_13222"; previous_transcript_id "GBI_13222-RC";
Scaffold119	maker	exon	214858	215103	.	-	.	gene_id "GBI_13222"; transcript_id "GBI_13222-RC"; Parent "GBI_13222-RC"; gene_name "GBI_13222"; previous_transcript_id "GBI_13222-RC";
Scaffold119	maker	exon	215362	215535	.	-	.	gene_id "GBI_13222"; transcript_id "GBI_13222-RC"; Parent "GBI_13222-RC"; gene_name "GBI_13222"; previous_transcript_id "GBI_13222-RC";
Scaffold119	maker	exon	217454	217676	.	-	.	gene_id "GBI_13222"; transcript_id "GBI_13222-RC"; Parent "GBI_13222-RC"; gene_name "GBI_13222"; previous_transcript_id "GBI_13222-RC";
Scaffold119	maker	exon	220188	220330	.	-	.	gene_id "GBI_13222"; transcript_id "GBI_13222-RC"; Parent "GBI_13222-RC"; gene_name "GBI_13222"; previous_transcript_id "GBI_13222-RC";
Scaffold119	maker	exon	220423	220657	.	-	.	gene_id "GBI_13222"; transcript_id "GBI_13222-RC"; Parent "GBI_13222-RC"; gene_name "GBI_13222"; previous_transcript_id "GBI_13222-RC";
Scaffold119	maker	exon	220667	220674	.	-	.	gene_id "GBI_13222"; transcript_id "GBI_13222-RC"; Parent "GBI_13222-RC"; gene_name "GBI_13222"; previous_transcript_id "GBI_13222-RC";
Scaffold119	maker	exon	223298	223504	.	-	.	gene_id "GBI_13222"; transcript_id "GBI_13222-RC"; Parent "GBI_13222-RC"; gene_name "GBI_13222"; previous_transcript_id "GBI_13222-RC";
Scaffold119	maker	exon	224061	224250	.	-	.	gene_id "GBI_13222"; transcript_id "GBI_13222-RC"; Parent "GBI_13222-RC"; gene_name "GBI_13222"; previous_transcript_id "GBI_13222-RC";
Scaffold119	maker	exon	225361	225565	.	-	.	gene_id "GBI_13222"; transcript_id "GBI_13222-RC"; Parent "GBI_13222-RC"; gene_name "GBI_13222"; previous_transcript_id "GBI_13222-RC";
Scaffold119	maker	exon	225769	225999	.	-	.	gene_id "GBI_13222"; transcript_id "GBI_13222-RC"; Parent "GBI_13222-RC"; gene_name "GBI_13222"; previous_transcript_id "GBI_13222-RC";
Scaffold119	maker	exon	226135	226312	.	-	.	gene_id "GBI_13222"; transcript_id "GBI_13222-RC"; Parent "GBI_13222-RC"; gene_name "GBI_13222"; previous_transcript_id "GBI_13222-RC";
Scaffold119	maker	exon	226929	227066	.	-	.	gene_id "GBI_13222"; transcript_id "GBI_13222-RC"; Parent "GBI_13222-RC"; gene_name "GBI_13222"; previous_transcript_id "GBI_13222-RC";
Scaffold119	maker	exon	227655	227826	.	-	.	gene_id "GBI_13222"; transcript_id "GBI_13222-RC"; Parent "GBI_13222-RC"; gene_name "GBI_13222"; previous_transcript_id "GBI_13222-RC";
Scaffold119	maker	exon	227924	228162	.	-	.	gene_id "GBI_13222"; transcript_id "GBI_13222-RC"; Parent "GBI_13222-RC"; gene_name "GBI_13222"; previous_transcript_id "GBI_13222-RC";
Scaffold119	maker	exon	228175	228312	.	-	.	gene_id "GBI_13222"; transcript_id "GBI_13222-RC"; Parent "GBI_13222-RC"; gene_name "GBI_13222"; previous_transcript_id "GBI_13222-RC";
Scaffold119	maker	exon	228394	228654	.	-	.	gene_id "GBI_13222"; transcript_id "GBI_13222-RC"; Parent "GBI_13222-RC"; gene_name "GBI_13222"; previous_transcript_id "GBI_13222-RC";
Scaffold119	maker	exon	229098	229154	.	-	.	gene_id "GBI_13222"; transcript_id "GBI_13222-RC"; Parent "GBI_13222-RC"; gene_name "GBI_13222"; previous_transcript_id "GBI_13222-RC";
Scaffold119	maker	exon	229285	229395	.	-	.	gene_id "GBI_13222"; transcript_id "GBI_13222-RC"; Parent "GBI_13222-RC"; gene_name "GBI_13222"; previous_transcript_id "GBI_13222-RC";
Scaffold119	maker	exon	229754	229882	.	-	.	gene_id "GBI_13222"; transcript_id "GBI_13222-RC"; Parent "GBI_13222-RC"; gene_name "GBI_13222"; previous_transcript_id "GBI_13222-RC";
Scaffold119	maker	exon	237220	237348	.	-	.	gene_id "GBI_13222"; transcript_id "GBI_13222-RC"; Parent "GBI_13222-RC"; gene_name "GBI_13222"; previous_transcript_id "GBI_13222-RC";
Scaffold119	maker	exon	300478	300859	.	-	.	gene_id "GBI_13222"; transcript_id "GBI_13222-RC"; Parent "GBI_13222-RC"; gene_name "GBI_13222"; previous_transcript_id "GBI_13222-RC";
Scaffold119	maker	CDS	213496	213742	.	-	1	gene_id "GBI_13222"; transcript_id "GBI_13222-RC"; Parent "GBI_13222-RC"; gene_name "GBI_13222"; previous_transcript_id "GBI_13222-RC";
Scaffold119	maker	CDS	213920	214090	.	-	1	gene_id "GBI_13222"; transcript_id "GBI_13222-RC"; Parent "GBI_13222-RC"; gene_name "GBI_13222"; previous_transcript_id "GBI_13222-RC";
Scaffold119	maker	CDS	214203	214407	.	-	2	gene_id "GBI_13222"; transcript_id "GBI_13222-RC"; Parent "GBI_13222-RC"; gene_name "GBI_13222"; previous_transcript_id "GBI_13222-RC";
Scaffold119	maker	CDS	214519	214713	.	-	2	gene_id "GBI_13222"; transcript_id "GBI_13222-RC"; Parent "GBI_13222-RC"; gene_name "GBI_13222"; previous_transcript_id "GBI_13222-RC";
Scaffold119	maker	CDS	214858	215103	.	-	2	gene_id "GBI_13222"; transcript_id "GBI_13222-RC"; Parent "GBI_13222-RC"; gene_name "GBI_13222"; previous_transcript_id "GBI_13222-RC";
Scaffold119	maker	CDS	215362	215535	.	-	2	gene_id "GBI_13222"; transcript_id "GBI_13222-RC"; Parent "GBI_13222-RC"; gene_name "GBI_13222"; previous_transcript_id "GBI_13222-RC";
Scaffold119	maker	CDS	217454	217676	.	-	0	gene_id "GBI_13222"; transcript_id "GBI_13222-RC"; Parent "GBI_13222-RC"; gene_name "GBI_13222"; previous_transcript_id "GBI_13222-RC";
Scaffold119	maker	CDS	220188	220330	.	-	2	gene_id "GBI_13222"; transcript_id "GBI_13222-RC"; Parent "GBI_13222-RC"; gene_name "GBI_13222"; previous_transcript_id "GBI_13222-RC";
Scaffold119	maker	CDS	220423	220657	.	-	0	gene_id "GBI_13222"; transcript_id "GBI_13222-RC"; Parent "GBI_13222-RC"; gene_name "GBI_13222"; previous_transcript_id "GBI_13222-RC";
Scaffold119	maker	CDS	220667	220674	.	-	2	gene_id "GBI_13222"; transcript_id "GBI_13222-RC"; Parent "GBI_13222-RC"; gene_name "GBI_13222"; previous_transcript_id "GBI_13222-RC";
Scaffold119	maker	CDS	223298	223504	.	-	2	gene_id "GBI_13222"; transcript_id "GBI_13222-RC"; Parent "GBI_13222-RC"; gene_name "GBI_13222"; previous_transcript_id "GBI_13222-RC";
Scaffold119	maker	CDS	224061	224250	.	-	0	gene_id "GBI_13222"; transcript_id "GBI_13222-RC"; Parent "GBI_13222-RC"; gene_name "GBI_13222"; previous_transcript_id "GBI_13222-RC";
Scaffold119	maker	CDS	225361	225565	.	-	1	gene_id "GBI_13222"; transcript_id "GBI_13222-RC"; Parent "GBI_13222-RC"; gene_name "GBI_13222"; previous_transcript_id "GBI_13222-RC";
Scaffold119	maker	CDS	225769	225999	.	-	1	gene_id "GBI_13222"; transcript_id "GBI_13222-RC"; Parent "GBI_13222-RC"; gene_name "GBI_13222"; previous_transcript_id "GBI_13222-RC";
Scaffold119	maker	CDS	226135	226312	.	-	2	gene_id "GBI_13222"; transcript_id "GBI_13222-RC"; Parent "GBI_13222-RC"; gene_name "GBI_13222"; previous_transcript_id "GBI_13222-RC";
Scaffold119	maker	CDS	226929	227066	.	-	2	gene_id "GBI_13222"; transcript_id "GBI_13222-RC"; Parent "GBI_13222-RC"; gene_name "GBI_13222"; previous_transcript_id "GBI_13222-RC";
Scaffold119	maker	CDS	227655	227826	.	-	0	gene_id "GBI_13222"; transcript_id "GBI_13222-RC"; Parent "GBI_13222-RC"; gene_name "GBI_13222"; previous_transcript_id "GBI_13222-RC";
Scaffold119	maker	CDS	227924	228162	.	-	2	gene_id "GBI_13222"; transcript_id "GBI_13222-RC"; Parent "GBI_13222-RC"; gene_name "GBI_13222"; previous_transcript_id "GBI_13222-RC";
Scaffold119	maker	CDS	228175	228312	.	-	2	gene_id "GBI_13222"; transcript_id "GBI_13222-RC"; Parent "GBI_13222-RC"; gene_name "GBI_13222"; previous_transcript_id "GBI_13222-RC";
Scaffold119	maker	CDS	228394	228654	.	-	2	gene_id "GBI_13222"; transcript_id "GBI_13222-RC"; Parent "GBI_13222-RC"; gene_name "GBI_13222"; previous_transcript_id "GBI_13222-RC";
Scaffold119	maker	CDS	229098	229154	.	-	2	gene_id "GBI_13222"; transcript_id "GBI_13222-RC"; Parent "GBI_13222-RC"; gene_name "GBI_13222"; previous_transcript_id "GBI_13222-RC";
Scaffold119	maker	CDS	229285	229395	.	-	2	gene_id "GBI_13222"; transcript_id "GBI_13222-RC"; Parent "GBI_13222-RC"; gene_name "GBI_13222"; previous_transcript_id "GBI_13222-RC";
Scaffold119	maker	CDS	229754	229882	.	-	2	gene_id "GBI_13222"; transcript_id "GBI_13222-RC"; Parent "GBI_13222-RC"; gene_name "GBI_13222"; previous_transcript_id "GBI_13222-RC";
Scaffold119	maker	CDS	237220	237348	.	-	2	gene_id "GBI_13222"; transcript_id "GBI_13222-RC"; Parent "GBI_13222-RC"; gene_name "GBI_13222"; previous_transcript_id "GBI_13222-RC";
Scaffold119	maker	CDS	300478	300565	.	-	0	gene_id "GBI_13222"; transcript_id "GBI_13222-RC"; Parent "GBI_13222-RC"; gene_name "GBI_13222"; previous_transcript_id "GBI_13222-RC";
Scaffold119	AGAT	five_prime_UTR	300566	300859	.	-	.	gene_id "GBI_13222"; transcript_id "GBI_13222-RC"; Parent "GBI_13222-RC"; gene_name "GBI_13222"; previous_transcript_id "GBI_13222-RC";
Scaffold119	AGAT	transcript	222966	300859	.	-	.	gene_id "GBI_13222"; transcript_id "GBI_13222-RD"; Parent "GBI_13222"; gene_name "GBI_13222";
Scaffold119	maker	exon	222966	222973	.	-	.	gene_id "GBI_13222"; transcript_id "GBI_13222-RD"; Parent "GBI_13222-RD"; gene_name "GBI_13222"; previous_transcript_id "GBI_13222-RD";
Scaffold119	maker	exon	223298	223504	.	-	.	gene_id "GBI_13222"; transcript_id "GBI_13222-RD"; Parent "GBI_13222-RD"; gene_name "GBI_13222"; previous_transcript_id "GBI_13222-RD";
Scaffold119	maker	exon	224061	224250	.	-	.	gene_id "GBI_13222"; transcript_id "GBI_13222-RD"; Parent "GBI_13222-RD"; gene_name "GBI_13222"; previous_transcript_id "GBI_13222-RD";
Scaffold119	maker	exon	225361	225565	.	-	.	gene_id "GBI_13222"; transcript_id "GBI_13222-RD"; Parent "GBI_13222-RD"; gene_name "GBI_13222"; previous_transcript_id "GBI_13222-RD";
Scaffold119	maker	exon	225769	225999	.	-	.	gene_id "GBI_13222"; transcript_id "GBI_13222-RD"; Parent "GBI_13222-RD"; gene_name "GBI_13222"; previous_transcript_id "GBI_13222-RD";
Scaffold119	maker	exon	226135	226312	.	-	.	gene_id "GBI_13222"; transcript_id "GBI_13222-RD"; Parent "GBI_13222-RD"; gene_name "GBI_13222"; previous_transcript_id "GBI_13222-RD";
Scaffold119	maker	exon	226929	227066	.	-	.	gene_id "GBI_13222"; transcript_id "GBI_13222-RD"; Parent "GBI_13222-RD"; gene_name "GBI_13222"; previous_transcript_id "GBI_13222-RD";
Scaffold119	maker	exon	227655	227826	.	-	.	gene_id "GBI_13222"; transcript_id "GBI_13222-RD"; Parent "GBI_13222-RD"; gene_name "GBI_13222"; previous_transcript_id "GBI_13222-RD";
Scaffold119	maker	exon	227924	228312	.	-	.	gene_id "GBI_13222"; transcript_id "GBI_13222-RD"; Parent "GBI_13222-RD"; gene_name "GBI_13222"; previous_transcript_id "GBI_13222-RD";
Scaffold119	maker	exon	228472	228654	.	-	.	gene_id "GBI_13222"; transcript_id "GBI_13222-RD"; Parent "GBI_13222-RD"; gene_name "GBI_13222"; previous_transcript_id "GBI_13222-RD";
Scaffold119	maker	exon	229098	229154	.	-	.	gene_id "GBI_13222"; transcript_id "GBI_13222-RD"; Parent "GBI_13222-RD"; gene_name "GBI_13222"; previous_transcript_id "GBI_13222-RD";
Scaffold119	maker	exon	229285	229395	.	-	.	gene_id "GBI_13222"; transcript_id "GBI_13222-RD"; Parent "GBI_13222-RD"; gene_name "GBI_13222"; previous_transcript_id "GBI_13222-RD";
Scaffold119	maker	exon	229754	229882	.	-	.	gene_id "GBI_13222"; transcript_id "GBI_13222-RD"; Parent "GBI_13222-RD"; gene_name "GBI_13222"; previous_transcript_id "GBI_13222-RD";
Scaffold119	maker	exon	237220	237348	.	-	.	gene_id "GBI_13222"; transcript_id "GBI_13222-RD"; Parent "GBI_13222-RD"; gene_name "GBI_13222"; previous_transcript_id "GBI_13222-RD";
Scaffold119	maker	exon	300478	300859	.	-	.	gene_id "GBI_13222"; transcript_id "GBI_13222-RD"; Parent "GBI_13222-RD"; gene_name "GBI_13222"; previous_transcript_id "GBI_13222-RD";
Scaffold119	maker	CDS	222966	222973	.	-	2	gene_id "GBI_13222"; transcript_id "GBI_13222-RD"; Parent "GBI_13222-RD"; gene_name "GBI_13222"; previous_transcript_id "GBI_13222-RD";
Scaffold119	maker	CDS	223298	223504	.	-	2	gene_id "GBI_13222"; transcript_id "GBI_13222-RD"; Parent "GBI_13222-RD"; gene_name "GBI_13222"; previous_transcript_id "GBI_13222-RD";
Scaffold119	maker	CDS	224061	224250	.	-	0	gene_id "GBI_13222"; transcript_id "GBI_13222-RD"; Parent "GBI_13222-RD"; gene_name "GBI_13222"; previous_transcript_id "GBI_13222-RD";
Scaffold119	maker	CDS	225361	225565	.	-	1	gene_id "GBI_13222"; transcript_id "GBI_13222-RD"; Parent "GBI_13222-RD"; gene_name "GBI_13222"; previous_transcript_id "GBI_13222-RD";
Scaffold119	maker	CDS	225769	225999	.	-	1	gene_id "GBI_13222"; transcript_id "GBI_13222-RD"; Parent "GBI_13222-RD"; gene_name "GBI_13222"; previous_transcript_id "GBI_13222-RD";
Scaffold119	maker	CDS	226135	226312	.	-	2	gene_id "GBI_13222"; transcript_id "GBI_13222-RD"; Parent "GBI_13222-RD"; gene_name "GBI_13222"; previous_transcript_id "GBI_13222-RD";
Scaffold119	maker	CDS	226929	227066	.	-	2	gene_id "GBI_13222"; transcript_id "GBI_13222-RD"; Parent "GBI_13222-RD"; gene_name "GBI_13222"; previous_transcript_id "GBI_13222-RD";
Scaffold119	maker	CDS	227655	227826	.	-	0	gene_id "GBI_13222"; transcript_id "GBI_13222-RD"; Parent "GBI_13222-RD"; gene_name "GBI_13222"; previous_transcript_id "GBI_13222-RD";
Scaffold119	maker	CDS	227924	228312	.	-	2	gene_id "GBI_13222"; transcript_id "GBI_13222-RD"; Parent "GBI_13222-RD"; gene_name "GBI_13222"; previous_transcript_id "GBI_13222-RD";
Scaffold119	maker	CDS	228472	228654	.	-	2	gene_id "GBI_13222"; transcript_id "GBI_13222-RD"; Parent "GBI_13222-RD"; gene_name "GBI_13222"; previous_transcript_id "GBI_13222-RD";
Scaffold119	maker	CDS	229098	229154	.	-	2	gene_id "GBI_13222"; transcript_id "GBI_13222-RD"; Parent "GBI_13222-RD"; gene_name "GBI_13222"; previous_transcript_id "GBI_13222-RD";
Scaffold119	maker	CDS	229285	229395	.	-	2	gene_id "GBI_13222"; transcript_id "GBI_13222-RD"; Parent "GBI_13222-RD"; gene_name "GBI_13222"; previous_transcript_id "GBI_13222-RD";
Scaffold119	maker	CDS	229754	229882	.	-	2	gene_id "GBI_13222"; transcript_id "GBI_13222-RD"; Parent "GBI_13222-RD"; gene_name "GBI_13222"; previous_transcript_id "GBI_13222-RD";
Scaffold119	maker	CDS	237220	237348	.	-	2	gene_id "GBI_13222"; transcript_id "GBI_13222-RD"; Parent "GBI_13222-RD"; gene_name "GBI_13222"; previous_transcript_id "GBI_13222-RD";
Scaffold119	maker	CDS	300478	300565	.	-	0	gene_id "GBI_13222"; transcript_id "GBI_13222-RD"; Parent "GBI_13222-RD"; gene_name "GBI_13222"; previous_transcript_id "GBI_13222-RD";
Scaffold119	AGAT	five_prime_UTR	300566	300859	.	-	.	gene_id "GBI_13222"; transcript_id "GBI_13222-RD"; Parent "GBI_13222-RD"; gene_name "GBI_13222"; previous_transcript_id "GBI_13222-RD";
Scaffold119	AGAT	gene	219663	219734	.	+	.	gene_id "GBI_13223"; gene_name "GBI_13223";
Scaffold119	AGAT	transcript	219663	219734	.	+	.	gene_id "GBI_13223"; transcript_id "GBI_13223-RA"; Parent "GBI_13223"; gene_name "GBI_13223";
Scaffold119	maker	exon	219663	219734	.	+	.	gene_id "GBI_13223"; transcript_id "GBI_13223-RA"; Parent "GBI_13223-RA"; gene_name "GBI_13223";
Scaffold119	AGAT	gene	300631	306298	.	+	.	gene_id "GBI_13224"; gene_name "GBI_13224";
Scaffold119	StringTie	transcript	300631	306298	.	+	.	gene_id "GBI_13224"; transcript_id "GBI_13224.1"; gene_name "GBI_13224"; oId "STRG.18003.1"; cmp_ref "GBI_13224-RA"; class_code "j"; tss_id "TSS3333";
Scaffold119	StringTie	exon	300631	300737	.	+	.	gene_id "GBI_13224"; transcript_id "GBI_13224.1"; exon_number "1";
Scaffold119	StringTie	exon	301489	301636	.	+	.	gene_id "GBI_13224"; transcript_id "GBI_13224.1"; exon_number "2";
Scaffold119	StringTie	exon	301706	306298	.	+	.	gene_id "GBI_13224"; transcript_id "GBI_13224.1"; exon_number "3";
Scaffold119	AGAT	transcript	300649	302784	.	+	.	gene_id "GBI_13224"; transcript_id "GBI_13224-RA"; Parent "GBI_13224"; gene_name "GBI_13224";
Scaffold119	maker	exon	300649	300737	.	+	.	gene_id "GBI_13224"; transcript_id "GBI_13224-RA"; Parent "GBI_13224-RA"; gene_name "GBI_13224";
Scaffold119	maker	exon	301442	301636	.	+	.	gene_id "GBI_13224"; transcript_id "GBI_13224-RA"; Parent "GBI_13224-RA"; gene_name "GBI_13224";
Scaffold119	maker	exon	301706	302784	.	+	.	gene_id "GBI_13224"; transcript_id "GBI_13224-RA"; Parent "GBI_13224-RA"; gene_name "GBI_13224";
Scaffold119	maker	CDS	300649	300737	.	+	0	gene_id "GBI_13224"; transcript_id "GBI_13224-RA"; Parent "GBI_13224-RA"; gene_name "GBI_13224";
Scaffold119	maker	CDS	301442	301636	.	+	1	gene_id "GBI_13224"; transcript_id "GBI_13224-RA"; Parent "GBI_13224-RA"; gene_name "GBI_13224";
Scaffold119	maker	CDS	301706	301877	.	+	1	gene_id "GBI_13224"; transcript_id "GBI_13224-RA"; Parent "GBI_13224-RA"; gene_name "GBI_13224";
Scaffold119	AGAT	three_prime_UTR	301878	302784	.	+	.	gene_id "GBI_13224"; transcript_id "GBI_13224-RA"; Parent "GBI_13224-RA"; gene_name "GBI_13224";
Scaffold119	StringTie	transcript	300926	306298	.	+	.	gene_id "GBI_13224"; transcript_id "GBI_13224.3"; gene_name "GBI_13224"; oId "STRG.18003.3"; cmp_ref "GBI_13224-RC"; class_code "m"; tss_id "TSS3334";
Scaffold119	StringTie	exon	300926	301636	.	+	.	gene_id "GBI_13224"; transcript_id "GBI_13224.3"; exon_number "1";
Scaffold119	StringTie	exon	301706	306298	.	+	.	gene_id "GBI_13224"; transcript_id "GBI_13224.3"; exon_number "2";
Scaffold119	StringTie	transcript	300926	306298	.	+	.	gene_id "GBI_13224"; transcript_id "GBI_13224.4"; gene_name "GBI_13224"; oId "STRG.18003.2"; cmp_ref "GBI_13224-RB"; class_code "m"; tss_id "TSS3334";
Scaffold119	StringTie	exon	300926	301376	.	+	.	gene_id "GBI_13224"; transcript_id "GBI_13224.4"; exon_number "1";
Scaffold119	StringTie	exon	301489	306298	.	+	.	gene_id "GBI_13224"; transcript_id "GBI_13224.4"; exon_number "2";
Scaffold119	AGAT	transcript	300926	302784	.	+	.	gene_id "GBI_13224"; transcript_id "GBI_13224-RB"; Parent "GBI_13224"; gene_name "GBI_13224";
Scaffold119	maker	exon	300926	301376	.	+	.	gene_id "GBI_13224"; transcript_id "GBI_13224-RB"; Parent "GBI_13224-RB"; gene_name "GBI_13224"; previous_transcript_id "GBI_13224-RB";
Scaffold119	maker	exon	301489	301636	.	+	.	gene_id "GBI_13224"; transcript_id "GBI_13224-RB"; Parent "GBI_13224-RB"; gene_name "GBI_13224"; previous_transcript_id "GBI_13224-RB";
Scaffold119	maker	exon	301706	302784	.	+	.	gene_id "GBI_13224"; transcript_id "GBI_13224-RB"; Parent "GBI_13224-RB"; gene_name "GBI_13224"; previous_transcript_id "GBI_13224-RB";
Scaffold119	AGAT	transcript	300926	302784	.	+	.	gene_id "GBI_13224"; transcript_id "GBI_13224-RC"; Parent "GBI_13224"; gene_name "GBI_13224";
Scaffold119	maker	exon	300926	301376	.	+	.	gene_id "GBI_13224"; transcript_id "GBI_13224-RC"; Parent "GBI_13224-RC"; gene_name "GBI_13224"; previous_transcript_id "GBI_13224-RC";
Scaffold119	maker	exon	301471	301636	.	+	.	gene_id "GBI_13224"; transcript_id "GBI_13224-RC"; Parent "GBI_13224-RC"; gene_name "GBI_13224"; previous_transcript_id "GBI_13224-RC";
Scaffold119	maker	exon	301706	302784	.	+	.	gene_id "GBI_13224"; transcript_id "GBI_13224-RC"; Parent "GBI_13224-RC"; gene_name "GBI_13224"; previous_transcript_id "GBI_13224-RC";
Scaffold119	maker	CDS	301494	301636	.	+	0	gene_id "GBI_13224"; transcript_id "GBI_13224-RB"; Parent "GBI_13224-RB"; gene_name "GBI_13224"; previous_transcript_id "GBI_13224-RB";
Scaffold119	maker	CDS	301706	301877	.	+	1	gene_id "GBI_13224"; transcript_id "GBI_13224-RB"; Parent "GBI_13224-RB"; gene_name "GBI_13224"; previous_transcript_id "GBI_13224-RB";
Scaffold119	AGAT	five_prime_UTR	300926	301376	.	+	.	gene_id "GBI_13224"; transcript_id "GBI_13224-RB"; Parent "GBI_13224-RB"; gene_name "GBI_13224"; previous_transcript_id "GBI_13224-RB";
Scaffold119	AGAT	five_prime_UTR	301489	301493	.	+	.	gene_id "GBI_13224"; transcript_id "GBI_13224-RB"; Parent "GBI_13224-RB"; gene_name "GBI_13224"; previous_transcript_id "GBI_13224-RB";
Scaffold119	AGAT	three_prime_UTR	301878	302784	.	+	.	gene_id "GBI_13224"; transcript_id "GBI_13224-RB"; Parent "GBI_13224-RB"; gene_name "GBI_13224"; previous_transcript_id "GBI_13224-RB";
Scaffold119	maker	CDS	301494	301636	.	+	0	gene_id "GBI_13224"; transcript_id "GBI_13224-RC"; Parent "GBI_13224-RC"; gene_name "GBI_13224"; previous_transcript_id "GBI_13224-RC";
Scaffold119	maker	CDS	301706	301877	.	+	1	gene_id "GBI_13224"; transcript_id "GBI_13224-RC"; Parent "GBI_13224-RC"; gene_name "GBI_13224"; previous_transcript_id "GBI_13224-RC";
Scaffold119	AGAT	five_prime_UTR	300926	301376	.	+	.	gene_id "GBI_13224"; transcript_id "GBI_13224-RC"; Parent "GBI_13224-RC"; gene_name "GBI_13224"; previous_transcript_id "GBI_13224-RC";
Scaffold119	AGAT	five_prime_UTR	301471	301493	.	+	.	gene_id "GBI_13224"; transcript_id "GBI_13224-RC"; Parent "GBI_13224-RC"; gene_name "GBI_13224"; previous_transcript_id "GBI_13224-RC";
Scaffold119	AGAT	three_prime_UTR	301878	302784	.	+	.	gene_id "GBI_13224"; transcript_id "GBI_13224-RC"; Parent "GBI_13224-RC"; gene_name "GBI_13224"; previous_transcript_id "GBI_13224-RC";
Scaffold119	AGAT	gene	306295	317359	.	-	.	gene_id "GBI_13225"; gene_name "GBI_13225";
Scaffold119	AGAT	transcript	306295	317340	.	-	.	gene_id "GBI_13225"; transcript_id "GBI_13225-RA"; Parent "GBI_13225"; gene_name "GBI_13225";
Scaffold119	maker	exon	306295	307666	.	-	.	gene_id "GBI_13225"; transcript_id "GBI_13225-RA"; Parent "GBI_13225-RA"; gene_name "GBI_13225";
Scaffold119	maker	exon	307780	307953	.	-	.	gene_id "GBI_13225"; transcript_id "GBI_13225-RA"; Parent "GBI_13225-RA"; gene_name "GBI_13225";
Scaffold119	maker	exon	308036	308154	.	-	.	gene_id "GBI_13225"; transcript_id "GBI_13225-RA"; Parent "GBI_13225-RA"; gene_name "GBI_13225";
Scaffold119	maker	exon	308300	308472	.	-	.	gene_id "GBI_13225"; transcript_id "GBI_13225-RA"; Parent "GBI_13225-RA"; gene_name "GBI_13225";
Scaffold119	maker	exon	308559	308752	.	-	.	gene_id "GBI_13225"; transcript_id "GBI_13225-RA"; Parent "GBI_13225-RA"; gene_name "GBI_13225";
Scaffold119	maker	exon	308824	308841	.	-	.	gene_id "GBI_13225"; transcript_id "GBI_13225-RA"; Parent "GBI_13225-RA"; gene_name "GBI_13225";
Scaffold119	maker	exon	309599	309703	.	-	.	gene_id "GBI_13225"; transcript_id "GBI_13225-RA"; Parent "GBI_13225-RA"; gene_name "GBI_13225";
Scaffold119	maker	exon	309827	310090	.	-	.	gene_id "GBI_13225"; transcript_id "GBI_13225-RA"; Parent "GBI_13225-RA"; gene_name "GBI_13225";
Scaffold119	maker	exon	310534	310669	.	-	.	gene_id "GBI_13225"; transcript_id "GBI_13225-RA"; Parent "GBI_13225-RA"; gene_name "GBI_13225";
Scaffold119	maker	exon	311450	311606	.	-	.	gene_id "GBI_13225"; transcript_id "GBI_13225-RA"; Parent "GBI_13225-RA"; gene_name "GBI_13225";
Scaffold119	maker	exon	316961	317340	.	-	.	gene_id "GBI_13225"; transcript_id "GBI_13225-RA"; Parent "GBI_13225-RA"; gene_name "GBI_13225";
Scaffold119	StringTie	transcript	307628	317359	.	-	.	gene_id "GBI_13225"; transcript_id "GBI_13225.2"; gene_name "GBI_13225"; oId "STRG.18004.1"; cmp_ref "GBI_13225-RA"; class_code "j"; tss_id "TSS3416";
Scaffold119	StringTie	exon	307628	307666	.	-	.	gene_id "GBI_13225"; transcript_id "GBI_13225.2"; exon_number "1";
Scaffold119	StringTie	exon	307780	307857	.	-	.	gene_id "GBI_13225"; transcript_id "GBI_13225.2"; exon_number "2";
Scaffold119	StringTie	exon	308036	308154	.	-	.	gene_id "GBI_13225"; transcript_id "GBI_13225.2"; exon_number "3";
Scaffold119	StringTie	exon	308300	308472	.	-	.	gene_id "GBI_13225"; transcript_id "GBI_13225.2"; exon_number "4";
Scaffold119	StringTie	exon	308559	308752	.	-	.	gene_id "GBI_13225"; transcript_id "GBI_13225.2"; exon_number "5";
Scaffold119	StringTie	exon	309599	309703	.	-	.	gene_id "GBI_13225"; transcript_id "GBI_13225.2"; exon_number "6";
Scaffold119	StringTie	exon	309827	310090	.	-	.	gene_id "GBI_13225"; transcript_id "GBI_13225.2"; exon_number "7";
Scaffold119	StringTie	exon	310194	310367	.	-	.	gene_id "GBI_13225"; transcript_id "GBI_13225.2"; exon_number "8";
Scaffold119	StringTie	exon	310534	310669	.	-	.	gene_id "GBI_13225"; transcript_id "GBI_13225.2"; exon_number "9";
Scaffold119	StringTie	exon	311450	311606	.	-	.	gene_id "GBI_13225"; transcript_id "GBI_13225.2"; exon_number "10";
Scaffold119	StringTie	exon	316961	316996	.	-	.	gene_id "GBI_13225"; transcript_id "GBI_13225.2"; exon_number "11";
Scaffold119	StringTie	exon	317123	317359	.	-	.	gene_id "GBI_13225"; transcript_id "GBI_13225.2"; exon_number "12";
Scaffold119	maker	CDS	307538	307666	.	-	0	gene_id "GBI_13225"; transcript_id "GBI_13225-RA"; Parent "GBI_13225-RA"; gene_name "GBI_13225";
Scaffold119	maker	CDS	307780	307953	.	-	0	gene_id "GBI_13225"; transcript_id "GBI_13225-RA"; Parent "GBI_13225-RA"; gene_name "GBI_13225";
Scaffold119	maker	CDS	308036	308154	.	-	2	gene_id "GBI_13225"; transcript_id "GBI_13225-RA"; Parent "GBI_13225-RA"; gene_name "GBI_13225";
Scaffold119	maker	CDS	308300	308472	.	-	1	gene_id "GBI_13225"; transcript_id "GBI_13225-RA"; Parent "GBI_13225-RA"; gene_name "GBI_13225";
Scaffold119	maker	CDS	308559	308752	.	-	0	gene_id "GBI_13225"; transcript_id "GBI_13225-RA"; Parent "GBI_13225-RA"; gene_name "GBI_13225";
Scaffold119	maker	CDS	308824	308841	.	-	0	gene_id "GBI_13225"; transcript_id "GBI_13225-RA"; Parent "GBI_13225-RA"; gene_name "GBI_13225";
Scaffold119	maker	CDS	309599	309703	.	-	0	gene_id "GBI_13225"; transcript_id "GBI_13225-RA"; Parent "GBI_13225-RA"; gene_name "GBI_13225";
Scaffold119	maker	CDS	309827	310090	.	-	0	gene_id "GBI_13225"; transcript_id "GBI_13225-RA"; Parent "GBI_13225-RA"; gene_name "GBI_13225";
Scaffold119	maker	CDS	310534	310669	.	-	1	gene_id "GBI_13225"; transcript_id "GBI_13225-RA"; Parent "GBI_13225-RA"; gene_name "GBI_13225";
Scaffold119	maker	CDS	311450	311606	.	-	2	gene_id "GBI_13225"; transcript_id "GBI_13225-RA"; Parent "GBI_13225-RA"; gene_name "GBI_13225";
Scaffold119	maker	CDS	316961	317051	.	-	0	gene_id "GBI_13225"; transcript_id "GBI_13225-RA"; Parent "GBI_13225-RA"; gene_name "GBI_13225";
Scaffold119	AGAT	five_prime_UTR	317052	317340	.	-	.	gene_id "GBI_13225"; transcript_id "GBI_13225-RA"; Parent "GBI_13225-RA"; gene_name "GBI_13225";
Scaffold119	AGAT	three_prime_UTR	306295	307537	.	-	.	gene_id "GBI_13225"; transcript_id "GBI_13225-RA"; Parent "GBI_13225-RA"; gene_name "GBI_13225";
Scaffold119	AGAT	gene	329164	333390	.	-	.	gene_id "GBI_13226"; gene_name "GBI_13226";
Scaffold119	StringTie	transcript	329164	333236	.	-	.	gene_id "GBI_13226"; transcript_id "GBI_13226.1"; gene_name "GBI_13226"; oId "STRG.18005.2"; cmp_ref "GBI_13226-RA"; class_code "m"; tss_id "TSS3417";
Scaffold119	StringTie	exon	329164	330716	.	-	.	gene_id "GBI_13226"; transcript_id "GBI_13226.1"; exon_number "1";
Scaffold119	StringTie	exon	330802	332380	.	-	.	gene_id "GBI_13226"; transcript_id "GBI_13226.1"; exon_number "2";
Scaffold119	StringTie	exon	332457	333236	.	-	.	gene_id "GBI_13226"; transcript_id "GBI_13226.1"; exon_number "3";
Scaffold119	StringTie	transcript	329164	333390	.	-	.	gene_id "GBI_13226"; transcript_id "GBI_13226.2"; gene_name "GBI_13226"; oId "STRG.18005.1"; cmp_ref "GBI_13226-RA"; class_code "m"; tss_id "TSS3418";
Scaffold119	StringTie	exon	329164	332380	.	-	.	gene_id "GBI_13226"; transcript_id "GBI_13226.2"; exon_number "1";
Scaffold119	StringTie	exon	332457	332583	.	-	.	gene_id "GBI_13226"; transcript_id "GBI_13226.2"; exon_number "2";
Scaffold119	StringTie	exon	332660	333390	.	-	.	gene_id "GBI_13226"; transcript_id "GBI_13226.2"; exon_number "3";
Scaffold119	AGAT	transcript	329918	333236	.	-	.	gene_id "GBI_13226"; transcript_id "GBI_13226-RA"; Parent "GBI_13226"; gene_name "GBI_13226";
Scaffold119	maker	exon	329918	330716	.	-	.	gene_id "GBI_13226"; transcript_id "GBI_13226-RA"; Parent "GBI_13226-RA"; gene_name "GBI_13226";
Scaffold119	maker	exon	330802	330886	.	-	.	gene_id "GBI_13226"; transcript_id "GBI_13226-RA"; Parent "GBI_13226-RA"; gene_name "GBI_13226";
Scaffold119	maker	exon	332246	332380	.	-	.	gene_id "GBI_13226"; transcript_id "GBI_13226-RA"; Parent "GBI_13226-RA"; gene_name "GBI_13226";
Scaffold119	maker	exon	332457	332583	.	-	.	gene_id "GBI_13226"; transcript_id "GBI_13226-RA"; Parent "GBI_13226-RA"; gene_name "GBI_13226";
Scaffold119	maker	exon	332660	333236	.	-	.	gene_id "GBI_13226"; transcript_id "GBI_13226-RA"; Parent "GBI_13226-RA"; gene_name "GBI_13226";
Scaffold119	maker	CDS	330513	330716	.	-	0	gene_id "GBI_13226"; transcript_id "GBI_13226-RA"; Parent "GBI_13226-RA"; gene_name "GBI_13226";
Scaffold119	maker	CDS	330802	330886	.	-	1	gene_id "GBI_13226"; transcript_id "GBI_13226-RA"; Parent "GBI_13226-RA"; gene_name "GBI_13226";
Scaffold119	maker	CDS	332246	332380	.	-	1	gene_id "GBI_13226"; transcript_id "GBI_13226-RA"; Parent "GBI_13226-RA"; gene_name "GBI_13226";
Scaffold119	maker	CDS	332457	332583	.	-	2	gene_id "GBI_13226"; transcript_id "GBI_13226-RA"; Parent "GBI_13226-RA"; gene_name "GBI_13226";
Scaffold119	maker	CDS	332660	332777	.	-	0	gene_id "GBI_13226"; transcript_id "GBI_13226-RA"; Parent "GBI_13226-RA"; gene_name "GBI_13226";
Scaffold119	AGAT	five_prime_UTR	332778	333236	.	-	.	gene_id "GBI_13226"; transcript_id "GBI_13226-RA"; Parent "GBI_13226-RA"; gene_name "GBI_13226";
Scaffold119	AGAT	three_prime_UTR	329918	330512	.	-	.	gene_id "GBI_13226"; transcript_id "GBI_13226-RA"; Parent "GBI_13226-RA"; gene_name "GBI_13226";
Scaffold119	AGAT	gene	333578	338259	.	-	.	gene_id "GBI_13227"; gene_name "GBI_13227";
Scaffold119	StringTie	transcript	333578	338196	.	-	.	gene_id "GBI_13227"; transcript_id "GBI_13227.1"; gene_name "GBI_13227"; oId "STRG.18006.2"; cmp_ref "GBI_13227-RA"; class_code "n"; tss_id "TSS3419";
Scaffold119	StringTie	exon	333578	336201	.	-	.	gene_id "GBI_13227"; transcript_id "GBI_13227.1"; exon_number "1";
Scaffold119	StringTie	exon	337093	337201	.	-	.	gene_id "GBI_13227"; transcript_id "GBI_13227.1"; exon_number "2";
Scaffold119	StringTie	exon	337424	337623	.	-	.	gene_id "GBI_13227"; transcript_id "GBI_13227.1"; exon_number "3";
Scaffold119	StringTie	exon	337732	337906	.	-	.	gene_id "GBI_13227"; transcript_id "GBI_13227.1"; exon_number "4";
Scaffold119	StringTie	exon	337973	338196	.	-	.	gene_id "GBI_13227"; transcript_id "GBI_13227.1"; exon_number "5";
Scaffold119	StringTie	transcript	333578	338196	.	-	.	gene_id "GBI_13227"; transcript_id "GBI_13227.2"; gene_name "GBI_13227"; oId "STRG.18006.1"; cmp_ref "GBI_13227-RA"; class_code "n"; tss_id "TSS3419";
Scaffold119	StringTie	exon	333578	335667	.	-	.	gene_id "GBI_13227"; transcript_id "GBI_13227.2"; exon_number "1";
Scaffold119	StringTie	exon	335738	335823	.	-	.	gene_id "GBI_13227"; transcript_id "GBI_13227.2"; exon_number "2";
Scaffold119	StringTie	exon	335958	336201	.	-	.	gene_id "GBI_13227"; transcript_id "GBI_13227.2"; exon_number "3";
Scaffold119	StringTie	exon	337093	337623	.	-	.	gene_id "GBI_13227"; transcript_id "GBI_13227.2"; exon_number "4";
Scaffold119	StringTie	exon	337732	337906	.	-	.	gene_id "GBI_13227"; transcript_id "GBI_13227.2"; exon_number "5";
Scaffold119	StringTie	exon	337973	338196	.	-	.	gene_id "GBI_13227"; transcript_id "GBI_13227.2"; exon_number "6";
Scaffold119	AGAT	transcript	334263	338259	.	-	.	gene_id "GBI_13227"; transcript_id "GBI_13227-RA"; Parent "GBI_13227"; gene_name "GBI_13227";
Scaffold119	maker	exon	334263	335667	.	-	.	gene_id "GBI_13227"; transcript_id "GBI_13227-RA"; Parent "GBI_13227-RA"; gene_name "GBI_13227";
Scaffold119	maker	exon	335738	335823	.	-	.	gene_id "GBI_13227"; transcript_id "GBI_13227-RA"; Parent "GBI_13227-RA"; gene_name "GBI_13227";
Scaffold119	maker	exon	335958	336201	.	-	.	gene_id "GBI_13227"; transcript_id "GBI_13227-RA"; Parent "GBI_13227-RA"; gene_name "GBI_13227";
Scaffold119	maker	exon	337093	337201	.	-	.	gene_id "GBI_13227"; transcript_id "GBI_13227-RA"; Parent "GBI_13227-RA"; gene_name "GBI_13227";
Scaffold119	maker	exon	337424	337623	.	-	.	gene_id "GBI_13227"; transcript_id "GBI_13227-RA"; Parent "GBI_13227-RA"; gene_name "GBI_13227";
Scaffold119	maker	exon	337732	337906	.	-	.	gene_id "GBI_13227"; transcript_id "GBI_13227-RA"; Parent "GBI_13227-RA"; gene_name "GBI_13227";
Scaffold119	maker	exon	338257	338259	.	-	.	gene_id "GBI_13227"; transcript_id "GBI_13227-RA"; Parent "GBI_13227-RA"; gene_name "GBI_13227";
Scaffold119	maker	CDS	335558	335667	.	-	2	gene_id "GBI_13227"; transcript_id "GBI_13227-RA"; Parent "GBI_13227-RA"; gene_name "GBI_13227";
Scaffold119	maker	CDS	335738	335823	.	-	1	gene_id "GBI_13227"; transcript_id "GBI_13227-RA"; Parent "GBI_13227-RA"; gene_name "GBI_13227";
Scaffold119	maker	CDS	335958	336201	.	-	2	gene_id "GBI_13227"; transcript_id "GBI_13227-RA"; Parent "GBI_13227-RA"; gene_name "GBI_13227";
Scaffold119	maker	CDS	337093	337201	.	-	0	gene_id "GBI_13227"; transcript_id "GBI_13227-RA"; Parent "GBI_13227-RA"; gene_name "GBI_13227";
Scaffold119	maker	CDS	337424	337623	.	-	2	gene_id "GBI_13227"; transcript_id "GBI_13227-RA"; Parent "GBI_13227-RA"; gene_name "GBI_13227";
Scaffold119	maker	CDS	337732	337906	.	-	0	gene_id "GBI_13227"; transcript_id "GBI_13227-RA"; Parent "GBI_13227-RA"; gene_name "GBI_13227";
Scaffold119	maker	CDS	338257	338259	.	-	0	gene_id "GBI_13227"; transcript_id "GBI_13227-RA"; Parent "GBI_13227-RA"; gene_name "GBI_13227";
Scaffold119	AGAT	three_prime_UTR	334263	335557	.	-	.	gene_id "GBI_13227"; transcript_id "GBI_13227-RA"; Parent "GBI_13227-RA"; gene_name "GBI_13227";
Scaffold119	AGAT	gene	411608	414235	.	+	.	gene_id "GBI_13228"; gene_name "GBI_13228";
Scaffold119	AGAT	transcript	411608	414235	.	+	.	gene_id "GBI_13228"; transcript_id "GBI_13228-RA"; Parent "GBI_13228"; gene_name "GBI_13228";
Scaffold119	maker	exon	411608	411820	.	+	.	gene_id "GBI_13228"; transcript_id "GBI_13228-RA"; Parent "GBI_13228-RA"; gene_name "GBI_13228";
Scaffold119	maker	exon	414047	414235	.	+	.	gene_id "GBI_13228"; transcript_id "GBI_13228-RA"; Parent "GBI_13228-RA"; gene_name "GBI_13228";
Scaffold119	maker	CDS	411608	411820	.	+	0	gene_id "GBI_13228"; transcript_id "GBI_13228-RA"; Parent "GBI_13228-RA"; gene_name "GBI_13228";
Scaffold119	maker	CDS	414047	414235	.	+	0	gene_id "GBI_13228"; transcript_id "GBI_13228-RA"; Parent "GBI_13228-RA"; gene_name "GBI_13228";
Scaffold119	AGAT	gene	416144	417616	.	+	.	gene_id "GBI_13229"; gene_name "GBI_13229";
Scaffold119	AGAT	transcript	416144	417616	.	+	.	gene_id "GBI_13229"; transcript_id "GBI_13229-RA"; Parent "GBI_13229"; gene_name "GBI_13229";
Scaffold119	maker	exon	416144	416325	.	+	.	gene_id "GBI_13229"; transcript_id "GBI_13229-RA"; Parent "GBI_13229-RA"; gene_name "GBI_13229";
Scaffold119	maker	exon	417238	417616	.	+	.	gene_id "GBI_13229"; transcript_id "GBI_13229-RA"; Parent "GBI_13229-RA"; gene_name "GBI_13229";
Scaffold119	maker	CDS	416144	416325	.	+	0	gene_id "GBI_13229"; transcript_id "GBI_13229-RA"; Parent "GBI_13229-RA"; gene_name "GBI_13229";
Scaffold119	maker	CDS	417238	417400	.	+	1	gene_id "GBI_13229"; transcript_id "GBI_13229-RA"; Parent "GBI_13229-RA"; gene_name "GBI_13229";
Scaffold119	AGAT	three_prime_UTR	417401	417616	.	+	.	gene_id "GBI_13229"; transcript_id "GBI_13229-RA"; Parent "GBI_13229-RA"; gene_name "GBI_13229";
Scaffold119	AGAT	gene	423759	438895	.	+	.	gene_id "GBI_13230"; gene_name "GBI_13230";
Scaffold119	AGAT	transcript	423759	438895	.	+	.	gene_id "GBI_13230"; transcript_id "GBI_13230-RA"; Parent "GBI_13230"; gene_name "GBI_13230";
Scaffold119	maker	exon	423759	423929	.	+	.	gene_id "GBI_13230"; transcript_id "GBI_13230-RA"; Parent "GBI_13230-RA"; gene_name "GBI_13230";
Scaffold119	maker	exon	426362	426530	.	+	.	gene_id "GBI_13230"; transcript_id "GBI_13230-RA"; Parent "GBI_13230-RA"; gene_name "GBI_13230";
Scaffold119	maker	exon	429370	429553	.	+	.	gene_id "GBI_13230"; transcript_id "GBI_13230-RA"; Parent "GBI_13230-RA"; gene_name "GBI_13230";
Scaffold119	maker	exon	434401	434557	.	+	.	gene_id "GBI_13230"; transcript_id "GBI_13230-RA"; Parent "GBI_13230-RA"; gene_name "GBI_13230";
Scaffold119	maker	exon	438376	438895	.	+	.	gene_id "GBI_13230"; transcript_id "GBI_13230-RA"; Parent "GBI_13230-RA"; gene_name "GBI_13230";
Scaffold119	maker	CDS	426378	426530	.	+	0	gene_id "GBI_13230"; transcript_id "GBI_13230-RA"; Parent "GBI_13230-RA"; gene_name "GBI_13230";
Scaffold119	maker	CDS	429370	429553	.	+	0	gene_id "GBI_13230"; transcript_id "GBI_13230-RA"; Parent "GBI_13230-RA"; gene_name "GBI_13230";
Scaffold119	maker	CDS	434401	434557	.	+	2	gene_id "GBI_13230"; transcript_id "GBI_13230-RA"; Parent "GBI_13230-RA"; gene_name "GBI_13230";
Scaffold119	maker	CDS	438376	438538	.	+	1	gene_id "GBI_13230"; transcript_id "GBI_13230-RA"; Parent "GBI_13230-RA"; gene_name "GBI_13230";
Scaffold119	AGAT	five_prime_UTR	423759	423929	.	+	.	gene_id "GBI_13230"; transcript_id "GBI_13230-RA"; Parent "GBI_13230-RA"; gene_name "GBI_13230";
Scaffold119	AGAT	five_prime_UTR	426362	426377	.	+	.	gene_id "GBI_13230"; transcript_id "GBI_13230-RA"; Parent "GBI_13230-RA"; gene_name "GBI_13230";
Scaffold119	AGAT	three_prime_UTR	438539	438895	.	+	.	gene_id "GBI_13230"; transcript_id "GBI_13230-RA"; Parent "GBI_13230-RA"; gene_name "GBI_13230";
Scaffold119	AGAT	gene	444775	464236	.	-	.	gene_id "GBI_13231"; gene_name "GBI_13231";
Scaffold119	AGAT	transcript	444775	464067	.	-	.	gene_id "GBI_13231"; transcript_id "GBI_13231-RA"; Parent "GBI_13231"; gene_name "GBI_13231";
Scaffold119	maker	exon	444775	445272	.	-	.	gene_id "GBI_13231"; transcript_id "GBI_13231-RA"; Parent "GBI_13231-RA"; gene_name "GBI_13231";
Scaffold119	maker	exon	445778	445877	.	-	.	gene_id "GBI_13231"; transcript_id "GBI_13231-RA"; Parent "GBI_13231-RA"; gene_name "GBI_13231";
Scaffold119	maker	exon	446593	446717	.	-	.	gene_id "GBI_13231"; transcript_id "GBI_13231-RA"; Parent "GBI_13231-RA"; gene_name "GBI_13231";
Scaffold119	maker	exon	450304	450513	.	-	.	gene_id "GBI_13231"; transcript_id "GBI_13231-RA"; Parent "GBI_13231-RA"; gene_name "GBI_13231";
Scaffold119	maker	exon	451202	451459	.	-	.	gene_id "GBI_13231"; transcript_id "GBI_13231-RA"; Parent "GBI_13231-RA"; gene_name "GBI_13231";
Scaffold119	maker	exon	452664	452776	.	-	.	gene_id "GBI_13231"; transcript_id "GBI_13231-RA"; Parent "GBI_13231-RA"; gene_name "GBI_13231";
Scaffold119	maker	exon	453732	453942	.	-	.	gene_id "GBI_13231"; transcript_id "GBI_13231-RA"; Parent "GBI_13231-RA"; gene_name "GBI_13231";
Scaffold119	maker	exon	455473	455598	.	-	.	gene_id "GBI_13231"; transcript_id "GBI_13231-RA"; Parent "GBI_13231-RA"; gene_name "GBI_13231";
Scaffold119	maker	exon	455679	455790	.	-	.	gene_id "GBI_13231"; transcript_id "GBI_13231-RA"; Parent "GBI_13231-RA"; gene_name "GBI_13231";
Scaffold119	maker	exon	459607	459730	.	-	.	gene_id "GBI_13231"; transcript_id "GBI_13231-RA"; Parent "GBI_13231-RA"; gene_name "GBI_13231";
Scaffold119	maker	exon	463348	463786	.	-	.	gene_id "GBI_13231"; transcript_id "GBI_13231-RA"; Parent "GBI_13231-RA"; gene_name "GBI_13231";
Scaffold119	maker	exon	463820	464067	.	-	.	gene_id "GBI_13231"; transcript_id "GBI_13231-RA"; Parent "GBI_13231-RA"; gene_name "GBI_13231";
Scaffold119	AGAT	transcript	444775	464236	.	-	.	gene_id "GBI_13231"; transcript_id "GBI_13231-RB"; Parent "GBI_13231"; gene_name "GBI_13231";
Scaffold119	maker	exon	444775	445272	.	-	.	gene_id "GBI_13231"; transcript_id "GBI_13231-RB"; Parent "GBI_13231-RB"; gene_name "GBI_13231"; previous_transcript_id "GBI_13231-RB";
Scaffold119	maker	exon	445778	445877	.	-	.	gene_id "GBI_13231"; transcript_id "GBI_13231-RB"; Parent "GBI_13231-RB"; gene_name "GBI_13231"; previous_transcript_id "GBI_13231-RB";
Scaffold119	maker	exon	446593	446717	.	-	.	gene_id "GBI_13231"; transcript_id "GBI_13231-RB"; Parent "GBI_13231-RB"; gene_name "GBI_13231"; previous_transcript_id "GBI_13231-RB";
Scaffold119	maker	exon	450304	450513	.	-	.	gene_id "GBI_13231"; transcript_id "GBI_13231-RB"; Parent "GBI_13231-RB"; gene_name "GBI_13231"; previous_transcript_id "GBI_13231-RB";
Scaffold119	maker	exon	451202	451459	.	-	.	gene_id "GBI_13231"; transcript_id "GBI_13231-RB"; Parent "GBI_13231-RB"; gene_name "GBI_13231"; previous_transcript_id "GBI_13231-RB";
Scaffold119	maker	exon	452664	452776	.	-	.	gene_id "GBI_13231"; transcript_id "GBI_13231-RB"; Parent "GBI_13231-RB"; gene_name "GBI_13231"; previous_transcript_id "GBI_13231-RB";
Scaffold119	maker	exon	453732	453942	.	-	.	gene_id "GBI_13231"; transcript_id "GBI_13231-RB"; Parent "GBI_13231-RB"; gene_name "GBI_13231"; previous_transcript_id "GBI_13231-RB";
Scaffold119	maker	exon	455473	455598	.	-	.	gene_id "GBI_13231"; transcript_id "GBI_13231-RB"; Parent "GBI_13231-RB"; gene_name "GBI_13231"; previous_transcript_id "GBI_13231-RB";
Scaffold119	maker	exon	455679	455790	.	-	.	gene_id "GBI_13231"; transcript_id "GBI_13231-RB"; Parent "GBI_13231-RB"; gene_name "GBI_13231"; previous_transcript_id "GBI_13231-RB";
Scaffold119	maker	exon	459607	459730	.	-	.	gene_id "GBI_13231"; transcript_id "GBI_13231-RB"; Parent "GBI_13231-RB"; gene_name "GBI_13231"; previous_transcript_id "GBI_13231-RB";
Scaffold119	maker	exon	463348	463912	.	-	.	gene_id "GBI_13231"; transcript_id "GBI_13231-RB"; Parent "GBI_13231-RB"; gene_name "GBI_13231"; previous_transcript_id "GBI_13231-RB";
Scaffold119	maker	exon	464153	464236	.	-	.	gene_id "GBI_13231"; transcript_id "GBI_13231-RB"; Parent "GBI_13231-RB"; gene_name "GBI_13231"; previous_transcript_id "GBI_13231-RB";
Scaffold119	StringTie	transcript	444852	464236	.	-	.	gene_id "GBI_13231"; transcript_id "GBI_13231.3"; gene_name "GBI_13231"; oId "STRG.18010.1"; cmp_ref "GBI_13231-RA"; class_code "j"; tss_id "TSS3420";
Scaffold119	StringTie	exon	444852	445272	.	-	.	gene_id "GBI_13231"; transcript_id "GBI_13231.3"; exon_number "1";
Scaffold119	StringTie	exon	445778	445877	.	-	.	gene_id "GBI_13231"; transcript_id "GBI_13231.3"; exon_number "2";
Scaffold119	StringTie	exon	445972	446094	.	-	.	gene_id "GBI_13231"; transcript_id "GBI_13231.3"; exon_number "3";
Scaffold119	StringTie	exon	446593	446717	.	-	.	gene_id "GBI_13231"; transcript_id "GBI_13231.3"; exon_number "4";
Scaffold119	StringTie	exon	450304	450522	.	-	.	gene_id "GBI_13231"; transcript_id "GBI_13231.3"; exon_number "5";
Scaffold119	StringTie	exon	451160	451459	.	-	.	gene_id "GBI_13231"; transcript_id "GBI_13231.3"; exon_number "6";
Scaffold119	StringTie	exon	452664	452776	.	-	.	gene_id "GBI_13231"; transcript_id "GBI_13231.3"; exon_number "7";
Scaffold119	StringTie	exon	453732	453942	.	-	.	gene_id "GBI_13231"; transcript_id "GBI_13231.3"; exon_number "8";
Scaffold119	StringTie	exon	455473	455598	.	-	.	gene_id "GBI_13231"; transcript_id "GBI_13231.3"; exon_number "9";
Scaffold119	StringTie	exon	455679	455790	.	-	.	gene_id "GBI_13231"; transcript_id "GBI_13231.3"; exon_number "10";
Scaffold119	StringTie	exon	459607	459730	.	-	.	gene_id "GBI_13231"; transcript_id "GBI_13231.3"; exon_number "11";
Scaffold119	StringTie	exon	463348	464236	.	-	.	gene_id "GBI_13231"; transcript_id "GBI_13231.3"; exon_number "12";
Scaffold119	maker	CDS	445108	445272	.	-	0	gene_id "GBI_13231"; transcript_id "GBI_13231-RA"; Parent "GBI_13231-RA"; gene_name "GBI_13231";
Scaffold119	maker	CDS	445778	445877	.	-	1	gene_id "GBI_13231"; transcript_id "GBI_13231-RA"; Parent "GBI_13231-RA"; gene_name "GBI_13231";
Scaffold119	maker	CDS	446593	446717	.	-	0	gene_id "GBI_13231"; transcript_id "GBI_13231-RA"; Parent "GBI_13231-RA"; gene_name "GBI_13231";
Scaffold119	maker	CDS	450304	450513	.	-	0	gene_id "GBI_13231"; transcript_id "GBI_13231-RA"; Parent "GBI_13231-RA"; gene_name "GBI_13231";
Scaffold119	maker	CDS	451202	451459	.	-	0	gene_id "GBI_13231"; transcript_id "GBI_13231-RA"; Parent "GBI_13231-RA"; gene_name "GBI_13231";
Scaffold119	maker	CDS	452664	452776	.	-	2	gene_id "GBI_13231"; transcript_id "GBI_13231-RA"; Parent "GBI_13231-RA"; gene_name "GBI_13231";
Scaffold119	maker	CDS	453732	453942	.	-	0	gene_id "GBI_13231"; transcript_id "GBI_13231-RA"; Parent "GBI_13231-RA"; gene_name "GBI_13231";
Scaffold119	maker	CDS	455473	455598	.	-	0	gene_id "GBI_13231"; transcript_id "GBI_13231-RA"; Parent "GBI_13231-RA"; gene_name "GBI_13231";
Scaffold119	maker	CDS	455679	455790	.	-	1	gene_id "GBI_13231"; transcript_id "GBI_13231-RA"; Parent "GBI_13231-RA"; gene_name "GBI_13231";
Scaffold119	maker	CDS	459607	459730	.	-	2	gene_id "GBI_13231"; transcript_id "GBI_13231-RA"; Parent "GBI_13231-RA"; gene_name "GBI_13231";
Scaffold119	maker	CDS	463348	463672	.	-	0	gene_id "GBI_13231"; transcript_id "GBI_13231-RA"; Parent "GBI_13231-RA"; gene_name "GBI_13231";
Scaffold119	AGAT	five_prime_UTR	463673	463786	.	-	.	gene_id "GBI_13231"; transcript_id "GBI_13231-RA"; Parent "GBI_13231-RA"; gene_name "GBI_13231";
Scaffold119	AGAT	five_prime_UTR	463820	464067	.	-	.	gene_id "GBI_13231"; transcript_id "GBI_13231-RA"; Parent "GBI_13231-RA"; gene_name "GBI_13231";
Scaffold119	AGAT	three_prime_UTR	444775	445107	.	-	.	gene_id "GBI_13231"; transcript_id "GBI_13231-RA"; Parent "GBI_13231-RA"; gene_name "GBI_13231";
Scaffold119	maker	CDS	445108	445272	.	-	0	gene_id "GBI_13231"; transcript_id "GBI_13231-RB"; Parent "GBI_13231-RB"; gene_name "GBI_13231"; previous_transcript_id "GBI_13231-RB";
Scaffold119	maker	CDS	445778	445877	.	-	1	gene_id "GBI_13231"; transcript_id "GBI_13231-RB"; Parent "GBI_13231-RB"; gene_name "GBI_13231"; previous_transcript_id "GBI_13231-RB";
Scaffold119	maker	CDS	446593	446717	.	-	0	gene_id "GBI_13231"; transcript_id "GBI_13231-RB"; Parent "GBI_13231-RB"; gene_name "GBI_13231"; previous_transcript_id "GBI_13231-RB";
Scaffold119	maker	CDS	450304	450513	.	-	0	gene_id "GBI_13231"; transcript_id "GBI_13231-RB"; Parent "GBI_13231-RB"; gene_name "GBI_13231"; previous_transcript_id "GBI_13231-RB";
Scaffold119	maker	CDS	451202	451459	.	-	0	gene_id "GBI_13231"; transcript_id "GBI_13231-RB"; Parent "GBI_13231-RB"; gene_name "GBI_13231"; previous_transcript_id "GBI_13231-RB";
Scaffold119	maker	CDS	452664	452776	.	-	2	gene_id "GBI_13231"; transcript_id "GBI_13231-RB"; Parent "GBI_13231-RB"; gene_name "GBI_13231"; previous_transcript_id "GBI_13231-RB";
Scaffold119	maker	CDS	453732	453942	.	-	0	gene_id "GBI_13231"; transcript_id "GBI_13231-RB"; Parent "GBI_13231-RB"; gene_name "GBI_13231"; previous_transcript_id "GBI_13231-RB";
Scaffold119	maker	CDS	455473	455598	.	-	0	gene_id "GBI_13231"; transcript_id "GBI_13231-RB"; Parent "GBI_13231-RB"; gene_name "GBI_13231"; previous_transcript_id "GBI_13231-RB";
Scaffold119	maker	CDS	455679	455790	.	-	1	gene_id "GBI_13231"; transcript_id "GBI_13231-RB"; Parent "GBI_13231-RB"; gene_name "GBI_13231"; previous_transcript_id "GBI_13231-RB";
Scaffold119	maker	CDS	459607	459730	.	-	2	gene_id "GBI_13231"; transcript_id "GBI_13231-RB"; Parent "GBI_13231-RB"; gene_name "GBI_13231"; previous_transcript_id "GBI_13231-RB";
Scaffold119	maker	CDS	463348	463672	.	-	0	gene_id "GBI_13231"; transcript_id "GBI_13231-RB"; Parent "GBI_13231-RB"; gene_name "GBI_13231"; previous_transcript_id "GBI_13231-RB";
Scaffold119	AGAT	five_prime_UTR	463673	463912	.	-	.	gene_id "GBI_13231"; transcript_id "GBI_13231-RB"; Parent "GBI_13231-RB"; gene_name "GBI_13231"; previous_transcript_id "GBI_13231-RB";
Scaffold119	AGAT	five_prime_UTR	464153	464236	.	-	.	gene_id "GBI_13231"; transcript_id "GBI_13231-RB"; Parent "GBI_13231-RB"; gene_name "GBI_13231"; previous_transcript_id "GBI_13231-RB";
Scaffold119	AGAT	three_prime_UTR	444775	445107	.	-	.	gene_id "GBI_13231"; transcript_id "GBI_13231-RB"; Parent "GBI_13231-RB"; gene_name "GBI_13231"; previous_transcript_id "GBI_13231-RB";
Scaffold119	AGAT	gene	494786	524452	.	-	.	gene_id "GBI_13232"; gene_name "GBI_13232";
Scaffold119	StringTie	transcript	494786	524384	.	-	.	gene_id "GBI_13232"; transcript_id "GBI_13232.1"; gene_name "GBI_13232"; oId "STRG.18014.1"; cmp_ref "GBI_13232-RB"; class_code "j"; tss_id "TSS3422";
Scaffold119	StringTie	exon	494786	494866	.	-	.	gene_id "GBI_13232"; transcript_id "GBI_13232.1"; exon_number "1";
Scaffold119	StringTie	exon	497361	497580	.	-	.	gene_id "GBI_13232"; transcript_id "GBI_13232.1"; exon_number "2";
Scaffold119	StringTie	exon	499320	499545	.	-	.	gene_id "GBI_13232"; transcript_id "GBI_13232.1"; exon_number "3";
Scaffold119	StringTie	exon	500025	500234	.	-	.	gene_id "GBI_13232"; transcript_id "GBI_13232.1"; exon_number "4";
Scaffold119	StringTie	exon	501811	502089	.	-	.	gene_id "GBI_13232"; transcript_id "GBI_13232.1"; exon_number "5";
Scaffold119	StringTie	exon	503095	503433	.	-	.	gene_id "GBI_13232"; transcript_id "GBI_13232.1"; exon_number "6";
Scaffold119	StringTie	exon	524287	524384	.	-	.	gene_id "GBI_13232"; transcript_id "GBI_13232.1"; exon_number "7";
Scaffold119	AGAT	transcript	494791	524452	.	-	.	gene_id "GBI_13232"; transcript_id "GBI_13232-RA"; Parent "GBI_13232"; gene_name "GBI_13232";
Scaffold119	maker	exon	494791	494866	.	-	.	gene_id "GBI_13232"; transcript_id "GBI_13232-RA"; Parent "GBI_13232-RA"; gene_name "GBI_13232";
Scaffold119	maker	exon	497361	497580	.	-	.	gene_id "GBI_13232"; transcript_id "GBI_13232-RA"; Parent "GBI_13232-RA"; gene_name "GBI_13232";
Scaffold119	maker	exon	499320	499545	.	-	.	gene_id "GBI_13232"; transcript_id "GBI_13232-RA"; Parent "GBI_13232-RA"; gene_name "GBI_13232";
Scaffold119	maker	exon	500025	500234	.	-	.	gene_id "GBI_13232"; transcript_id "GBI_13232-RA"; Parent "GBI_13232-RA"; gene_name "GBI_13232";
Scaffold119	maker	exon	503095	503433	.	-	.	gene_id "GBI_13232"; transcript_id "GBI_13232-RA"; Parent "GBI_13232-RA"; gene_name "GBI_13232";
Scaffold119	maker	exon	524369	524452	.	-	.	gene_id "GBI_13232"; transcript_id "GBI_13232-RA"; Parent "GBI_13232-RA"; gene_name "GBI_13232";
Scaffold119	AGAT	transcript	494791	524452	.	-	.	gene_id "GBI_13232"; transcript_id "GBI_13232-RB"; Parent "GBI_13232"; gene_name "GBI_13232";
Scaffold119	maker	exon	494791	494866	.	-	.	gene_id "GBI_13232"; transcript_id "GBI_13232-RB"; Parent "GBI_13232-RB"; gene_name "GBI_13232"; previous_transcript_id "GBI_13232-RB";
Scaffold119	maker	exon	497361	497580	.	-	.	gene_id "GBI_13232"; transcript_id "GBI_13232-RB"; Parent "GBI_13232-RB"; gene_name "GBI_13232"; previous_transcript_id "GBI_13232-RB";
Scaffold119	maker	exon	499320	499545	.	-	.	gene_id "GBI_13232"; transcript_id "GBI_13232-RB"; Parent "GBI_13232-RB"; gene_name "GBI_13232"; previous_transcript_id "GBI_13232-RB";
Scaffold119	maker	exon	500025	500234	.	-	.	gene_id "GBI_13232"; transcript_id "GBI_13232-RB"; Parent "GBI_13232-RB"; gene_name "GBI_13232"; previous_transcript_id "GBI_13232-RB";
Scaffold119	maker	exon	503095	503433	.	-	.	gene_id "GBI_13232"; transcript_id "GBI_13232-RB"; Parent "GBI_13232-RB"; gene_name "GBI_13232"; previous_transcript_id "GBI_13232-RB";
Scaffold119	maker	exon	522671	522720	.	-	.	gene_id "GBI_13232"; transcript_id "GBI_13232-RB"; Parent "GBI_13232-RB"; gene_name "GBI_13232"; previous_transcript_id "GBI_13232-RB";
Scaffold119	maker	exon	524287	524452	.	-	.	gene_id "GBI_13232"; transcript_id "GBI_13232-RB"; Parent "GBI_13232-RB"; gene_name "GBI_13232"; previous_transcript_id "GBI_13232-RB";
Scaffold119	StringTie	transcript	497318	524384	.	-	.	gene_id "GBI_13232"; transcript_id "GBI_13232.4"; gene_name "GBI_13232"; oId "STRG.18014.2"; cmp_ref "GBI_13232-RB"; class_code "n"; tss_id "TSS3422";
Scaffold119	StringTie	exon	497318	499545	.	-	.	gene_id "GBI_13232"; transcript_id "GBI_13232.4"; exon_number "1";
Scaffold119	StringTie	exon	500025	500234	.	-	.	gene_id "GBI_13232"; transcript_id "GBI_13232.4"; exon_number "2";
Scaffold119	StringTie	exon	501811	502089	.	-	.	gene_id "GBI_13232"; transcript_id "GBI_13232.4"; exon_number "3";
Scaffold119	StringTie	exon	503095	503433	.	-	.	gene_id "GBI_13232"; transcript_id "GBI_13232.4"; exon_number "4";
Scaffold119	StringTie	exon	524287	524384	.	-	.	gene_id "GBI_13232"; transcript_id "GBI_13232.4"; exon_number "5";
Scaffold119	maker	CDS	494791	494866	.	-	1	gene_id "GBI_13232"; transcript_id "GBI_13232-RA"; Parent "GBI_13232-RA"; gene_name "GBI_13232";
Scaffold119	maker	CDS	497361	497580	.	-	2	gene_id "GBI_13232"; transcript_id "GBI_13232-RA"; Parent "GBI_13232-RA"; gene_name "GBI_13232";
Scaffold119	maker	CDS	499320	499545	.	-	0	gene_id "GBI_13232"; transcript_id "GBI_13232-RA"; Parent "GBI_13232-RA"; gene_name "GBI_13232";
Scaffold119	maker	CDS	500025	500234	.	-	0	gene_id "GBI_13232"; transcript_id "GBI_13232-RA"; Parent "GBI_13232-RA"; gene_name "GBI_13232";
Scaffold119	maker	CDS	503095	503433	.	-	0	gene_id "GBI_13232"; transcript_id "GBI_13232-RA"; Parent "GBI_13232-RA"; gene_name "GBI_13232";
Scaffold119	maker	CDS	524369	524452	.	-	0	gene_id "GBI_13232"; transcript_id "GBI_13232-RA"; Parent "GBI_13232-RA"; gene_name "GBI_13232";
Scaffold119	maker	CDS	494791	494866	.	-	1	gene_id "GBI_13232"; transcript_id "GBI_13232-RB"; Parent "GBI_13232-RB"; gene_name "GBI_13232"; previous_transcript_id "GBI_13232-RB";
Scaffold119	maker	CDS	497361	497580	.	-	2	gene_id "GBI_13232"; transcript_id "GBI_13232-RB"; Parent "GBI_13232-RB"; gene_name "GBI_13232"; previous_transcript_id "GBI_13232-RB";
Scaffold119	maker	CDS	499320	499545	.	-	0	gene_id "GBI_13232"; transcript_id "GBI_13232-RB"; Parent "GBI_13232-RB"; gene_name "GBI_13232"; previous_transcript_id "GBI_13232-RB";
Scaffold119	maker	CDS	500025	500234	.	-	0	gene_id "GBI_13232"; transcript_id "GBI_13232-RB"; Parent "GBI_13232-RB"; gene_name "GBI_13232"; previous_transcript_id "GBI_13232-RB";
Scaffold119	maker	CDS	503095	503433	.	-	0	gene_id "GBI_13232"; transcript_id "GBI_13232-RB"; Parent "GBI_13232-RB"; gene_name "GBI_13232"; previous_transcript_id "GBI_13232-RB";
Scaffold119	maker	CDS	522671	522720	.	-	2	gene_id "GBI_13232"; transcript_id "GBI_13232-RB"; Parent "GBI_13232-RB"; gene_name "GBI_13232"; previous_transcript_id "GBI_13232-RB";
Scaffold119	maker	CDS	524287	524452	.	-	0	gene_id "GBI_13232"; transcript_id "GBI_13232-RB"; Parent "GBI_13232-RB"; gene_name "GBI_13232"; previous_transcript_id "GBI_13232-RB";
Scaffold119	AGAT	gene	547559	615581	.	-	.	gene_id "GBI_13233"; gene_name "GBI_13233";
Scaffold119	AGAT	transcript	547559	612020	.	-	.	gene_id "GBI_13233"; transcript_id "GBI_13233-RA"; Parent "GBI_13233"; gene_name "GBI_13233";
Scaffold119	maker	exon	547559	547585	.	-	.	gene_id "GBI_13233"; transcript_id "GBI_13233-RA"; Parent "GBI_13233-RA"; gene_name "GBI_13233";
Scaffold119	maker	exon	551003	551256	.	-	.	gene_id "GBI_13233"; transcript_id "GBI_13233-RA"; Parent "GBI_13233-RA"; gene_name "GBI_13233";
Scaffold119	maker	exon	551793	552018	.	-	.	gene_id "GBI_13233"; transcript_id "GBI_13233-RA"; Parent "GBI_13233-RA"; gene_name "GBI_13233";
Scaffold119	maker	exon	553276	553545	.	-	.	gene_id "GBI_13233"; transcript_id "GBI_13233-RA"; Parent "GBI_13233-RA"; gene_name "GBI_13233";
Scaffold119	maker	exon	554306	554581	.	-	.	gene_id "GBI_13233"; transcript_id "GBI_13233-RA"; Parent "GBI_13233-RA"; gene_name "GBI_13233";
Scaffold119	maker	exon	555647	555772	.	-	.	gene_id "GBI_13233"; transcript_id "GBI_13233-RA"; Parent "GBI_13233-RA"; gene_name "GBI_13233";
Scaffold119	maker	exon	568559	568819	.	-	.	gene_id "GBI_13233"; transcript_id "GBI_13233-RA"; Parent "GBI_13233-RA"; gene_name "GBI_13233";
Scaffold119	maker	exon	569752	569799	.	-	.	gene_id "GBI_13233"; transcript_id "GBI_13233-RA"; Parent "GBI_13233-RA"; gene_name "GBI_13233";
Scaffold119	maker	exon	574614	574658	.	-	.	gene_id "GBI_13233"; transcript_id "GBI_13233-RA"; Parent "GBI_13233-RA"; gene_name "GBI_13233";
Scaffold119	maker	exon	578133	578162	.	-	.	gene_id "GBI_13233"; transcript_id "GBI_13233-RA"; Parent "GBI_13233-RA"; gene_name "GBI_13233";
Scaffold119	maker	exon	578445	578667	.	-	.	gene_id "GBI_13233"; transcript_id "GBI_13233-RA"; Parent "GBI_13233-RA"; gene_name "GBI_13233";
Scaffold119	maker	exon	580843	581062	.	-	.	gene_id "GBI_13233"; transcript_id "GBI_13233-RA"; Parent "GBI_13233-RA"; gene_name "GBI_13233";
Scaffold119	maker	exon	584646	584658	.	-	.	gene_id "GBI_13233"; transcript_id "GBI_13233-RA"; Parent "GBI_13233-RA"; gene_name "GBI_13233";
Scaffold119	maker	exon	584809	584871	.	-	.	gene_id "GBI_13233"; transcript_id "GBI_13233-RA"; Parent "GBI_13233-RA"; gene_name "GBI_13233";
Scaffold119	maker	exon	585743	586234	.	-	.	gene_id "GBI_13233"; transcript_id "GBI_13233-RA"; Parent "GBI_13233-RA"; gene_name "GBI_13233";
Scaffold119	maker	exon	586832	587008	.	-	.	gene_id "GBI_13233"; transcript_id "GBI_13233-RA"; Parent "GBI_13233-RA"; gene_name "GBI_13233";
Scaffold119	maker	exon	597093	597265	.	-	.	gene_id "GBI_13233"; transcript_id "GBI_13233-RA"; Parent "GBI_13233-RA"; gene_name "GBI_13233";
Scaffold119	maker	exon	611669	612020	.	-	.	gene_id "GBI_13233"; transcript_id "GBI_13233-RA"; Parent "GBI_13233-RA"; gene_name "GBI_13233";
Scaffold119	AGAT	transcript	547559	612020	.	-	.	gene_id "GBI_13233"; transcript_id "GBI_13233-RB"; Parent "GBI_13233"; gene_name "GBI_13233";
Scaffold119	maker	exon	547559	547585	.	-	.	gene_id "GBI_13233"; transcript_id "GBI_13233-RB"; Parent "GBI_13233-RB"; gene_name "GBI_13233"; previous_transcript_id "GBI_13233-RB";
Scaffold119	maker	exon	551003	551256	.	-	.	gene_id "GBI_13233"; transcript_id "GBI_13233-RB"; Parent "GBI_13233-RB"; gene_name "GBI_13233"; previous_transcript_id "GBI_13233-RB";
Scaffold119	maker	exon	551793	552018	.	-	.	gene_id "GBI_13233"; transcript_id "GBI_13233-RB"; Parent "GBI_13233-RB"; gene_name "GBI_13233"; previous_transcript_id "GBI_13233-RB";
Scaffold119	maker	exon	553276	553545	.	-	.	gene_id "GBI_13233"; transcript_id "GBI_13233-RB"; Parent "GBI_13233-RB"; gene_name "GBI_13233"; previous_transcript_id "GBI_13233-RB";
Scaffold119	maker	exon	554306	554581	.	-	.	gene_id "GBI_13233"; transcript_id "GBI_13233-RB"; Parent "GBI_13233-RB"; gene_name "GBI_13233"; previous_transcript_id "GBI_13233-RB";
Scaffold119	maker	exon	555647	555772	.	-	.	gene_id "GBI_13233"; transcript_id "GBI_13233-RB"; Parent "GBI_13233-RB"; gene_name "GBI_13233"; previous_transcript_id "GBI_13233-RB";
Scaffold119	maker	exon	568559	568819	.	-	.	gene_id "GBI_13233"; transcript_id "GBI_13233-RB"; Parent "GBI_13233-RB"; gene_name "GBI_13233"; previous_transcript_id "GBI_13233-RB";
Scaffold119	maker	exon	569752	569799	.	-	.	gene_id "GBI_13233"; transcript_id "GBI_13233-RB"; Parent "GBI_13233-RB"; gene_name "GBI_13233"; previous_transcript_id "GBI_13233-RB";
Scaffold119	maker	exon	574614	574658	.	-	.	gene_id "GBI_13233"; transcript_id "GBI_13233-RB"; Parent "GBI_13233-RB"; gene_name "GBI_13233"; previous_transcript_id "GBI_13233-RB";
Scaffold119	maker	exon	578133	578162	.	-	.	gene_id "GBI_13233"; transcript_id "GBI_13233-RB"; Parent "GBI_13233-RB"; gene_name "GBI_13233"; previous_transcript_id "GBI_13233-RB";
Scaffold119	maker	exon	578445	578667	.	-	.	gene_id "GBI_13233"; transcript_id "GBI_13233-RB"; Parent "GBI_13233-RB"; gene_name "GBI_13233"; previous_transcript_id "GBI_13233-RB";
Scaffold119	maker	exon	580843	581062	.	-	.	gene_id "GBI_13233"; transcript_id "GBI_13233-RB"; Parent "GBI_13233-RB"; gene_name "GBI_13233"; previous_transcript_id "GBI_13233-RB";
Scaffold119	maker	exon	584646	584871	.	-	.	gene_id "GBI_13233"; transcript_id "GBI_13233-RB"; Parent "GBI_13233-RB"; gene_name "GBI_13233"; previous_transcript_id "GBI_13233-RB";
Scaffold119	maker	exon	585743	586234	.	-	.	gene_id "GBI_13233"; transcript_id "GBI_13233-RB"; Parent "GBI_13233-RB"; gene_name "GBI_13233"; previous_transcript_id "GBI_13233-RB";
Scaffold119	maker	exon	586832	587008	.	-	.	gene_id "GBI_13233"; transcript_id "GBI_13233-RB"; Parent "GBI_13233-RB"; gene_name "GBI_13233"; previous_transcript_id "GBI_13233-RB";
Scaffold119	maker	exon	597093	597265	.	-	.	gene_id "GBI_13233"; transcript_id "GBI_13233-RB"; Parent "GBI_13233-RB"; gene_name "GBI_13233"; previous_transcript_id "GBI_13233-RB";
Scaffold119	maker	exon	611669	612020	.	-	.	gene_id "GBI_13233"; transcript_id "GBI_13233-RB"; Parent "GBI_13233-RB"; gene_name "GBI_13233"; previous_transcript_id "GBI_13233-RB";
Scaffold119	maker	CDS	547559	547585	.	-	0	gene_id "GBI_13233"; transcript_id "GBI_13233-RA"; Parent "GBI_13233-RA"; gene_name "GBI_13233";
Scaffold119	maker	CDS	551003	551256	.	-	2	gene_id "GBI_13233"; transcript_id "GBI_13233-RA"; Parent "GBI_13233-RA"; gene_name "GBI_13233";
Scaffold119	maker	CDS	551793	552018	.	-	0	gene_id "GBI_13233"; transcript_id "GBI_13233-RA"; Parent "GBI_13233-RA"; gene_name "GBI_13233";
Scaffold119	maker	CDS	553276	553545	.	-	0	gene_id "GBI_13233"; transcript_id "GBI_13233-RA"; Parent "GBI_13233-RA"; gene_name "GBI_13233";
Scaffold119	maker	CDS	554306	554581	.	-	0	gene_id "GBI_13233"; transcript_id "GBI_13233-RA"; Parent "GBI_13233-RA"; gene_name "GBI_13233";
Scaffold119	maker	CDS	555647	555772	.	-	0	gene_id "GBI_13233"; transcript_id "GBI_13233-RA"; Parent "GBI_13233-RA"; gene_name "GBI_13233";
Scaffold119	maker	CDS	568559	568819	.	-	0	gene_id "GBI_13233"; transcript_id "GBI_13233-RA"; Parent "GBI_13233-RA"; gene_name "GBI_13233";
Scaffold119	maker	CDS	569752	569799	.	-	0	gene_id "GBI_13233"; transcript_id "GBI_13233-RA"; Parent "GBI_13233-RA"; gene_name "GBI_13233";
Scaffold119	maker	CDS	574614	574658	.	-	0	gene_id "GBI_13233"; transcript_id "GBI_13233-RA"; Parent "GBI_13233-RA"; gene_name "GBI_13233";
Scaffold119	maker	CDS	578133	578162	.	-	0	gene_id "GBI_13233"; transcript_id "GBI_13233-RA"; Parent "GBI_13233-RA"; gene_name "GBI_13233";
Scaffold119	maker	CDS	578445	578667	.	-	1	gene_id "GBI_13233"; transcript_id "GBI_13233-RA"; Parent "GBI_13233-RA"; gene_name "GBI_13233";
Scaffold119	maker	CDS	580843	581062	.	-	2	gene_id "GBI_13233"; transcript_id "GBI_13233-RA"; Parent "GBI_13233-RA"; gene_name "GBI_13233";
Scaffold119	maker	CDS	584646	584658	.	-	0	gene_id "GBI_13233"; transcript_id "GBI_13233-RA"; Parent "GBI_13233-RA"; gene_name "GBI_13233";
Scaffold119	maker	CDS	584809	584871	.	-	0	gene_id "GBI_13233"; transcript_id "GBI_13233-RA"; Parent "GBI_13233-RA"; gene_name "GBI_13233";
Scaffold119	maker	CDS	585743	586234	.	-	0	gene_id "GBI_13233"; transcript_id "GBI_13233-RA"; Parent "GBI_13233-RA"; gene_name "GBI_13233";
Scaffold119	maker	CDS	586832	587008	.	-	0	gene_id "GBI_13233"; transcript_id "GBI_13233-RA"; Parent "GBI_13233-RA"; gene_name "GBI_13233";
Scaffold119	maker	CDS	597093	597263	.	-	0	gene_id "GBI_13233"; transcript_id "GBI_13233-RA"; Parent "GBI_13233-RA"; gene_name "GBI_13233";
Scaffold119	AGAT	five_prime_UTR	597264	597265	.	-	.	gene_id "GBI_13233"; transcript_id "GBI_13233-RA"; Parent "GBI_13233-RA"; gene_name "GBI_13233";
Scaffold119	AGAT	five_prime_UTR	611669	612020	.	-	.	gene_id "GBI_13233"; transcript_id "GBI_13233-RA"; Parent "GBI_13233-RA"; gene_name "GBI_13233";
Scaffold119	maker	CDS	547559	547585	.	-	0	gene_id "GBI_13233"; transcript_id "GBI_13233-RB"; Parent "GBI_13233-RB"; gene_name "GBI_13233"; previous_transcript_id "GBI_13233-RB";
Scaffold119	maker	CDS	551003	551256	.	-	2	gene_id "GBI_13233"; transcript_id "GBI_13233-RB"; Parent "GBI_13233-RB"; gene_name "GBI_13233"; previous_transcript_id "GBI_13233-RB";
Scaffold119	maker	CDS	551793	552018	.	-	0	gene_id "GBI_13233"; transcript_id "GBI_13233-RB"; Parent "GBI_13233-RB"; gene_name "GBI_13233"; previous_transcript_id "GBI_13233-RB";
Scaffold119	maker	CDS	553276	553545	.	-	0	gene_id "GBI_13233"; transcript_id "GBI_13233-RB"; Parent "GBI_13233-RB"; gene_name "GBI_13233"; previous_transcript_id "GBI_13233-RB";
Scaffold119	maker	CDS	554306	554581	.	-	0	gene_id "GBI_13233"; transcript_id "GBI_13233-RB"; Parent "GBI_13233-RB"; gene_name "GBI_13233"; previous_transcript_id "GBI_13233-RB";
Scaffold119	maker	CDS	555647	555772	.	-	0	gene_id "GBI_13233"; transcript_id "GBI_13233-RB"; Parent "GBI_13233-RB"; gene_name "GBI_13233"; previous_transcript_id "GBI_13233-RB";
Scaffold119	maker	CDS	568559	568819	.	-	0	gene_id "GBI_13233"; transcript_id "GBI_13233-RB"; Parent "GBI_13233-RB"; gene_name "GBI_13233"; previous_transcript_id "GBI_13233-RB";
Scaffold119	maker	CDS	569752	569799	.	-	0	gene_id "GBI_13233"; transcript_id "GBI_13233-RB"; Parent "GBI_13233-RB"; gene_name "GBI_13233"; previous_transcript_id "GBI_13233-RB";
Scaffold119	maker	CDS	574614	574658	.	-	0	gene_id "GBI_13233"; transcript_id "GBI_13233-RB"; Parent "GBI_13233-RB"; gene_name "GBI_13233"; previous_transcript_id "GBI_13233-RB";
Scaffold119	maker	CDS	578133	578162	.	-	0	gene_id "GBI_13233"; transcript_id "GBI_13233-RB"; Parent "GBI_13233-RB"; gene_name "GBI_13233"; previous_transcript_id "GBI_13233-RB";
Scaffold119	maker	CDS	578445	578667	.	-	1	gene_id "GBI_13233"; transcript_id "GBI_13233-RB"; Parent "GBI_13233-RB"; gene_name "GBI_13233"; previous_transcript_id "GBI_13233-RB";
Scaffold119	maker	CDS	580843	581062	.	-	2	gene_id "GBI_13233"; transcript_id "GBI_13233-RB"; Parent "GBI_13233-RB"; gene_name "GBI_13233"; previous_transcript_id "GBI_13233-RB";
Scaffold119	maker	CDS	584646	584871	.	-	0	gene_id "GBI_13233"; transcript_id "GBI_13233-RB"; Parent "GBI_13233-RB"; gene_name "GBI_13233"; previous_transcript_id "GBI_13233-RB";
Scaffold119	maker	CDS	585743	586234	.	-	0	gene_id "GBI_13233"; transcript_id "GBI_13233-RB"; Parent "GBI_13233-RB"; gene_name "GBI_13233"; previous_transcript_id "GBI_13233-RB";
Scaffold119	maker	CDS	586832	587008	.	-	0	gene_id "GBI_13233"; transcript_id "GBI_13233-RB"; Parent "GBI_13233-RB"; gene_name "GBI_13233"; previous_transcript_id "GBI_13233-RB";
Scaffold119	maker	CDS	597093	597263	.	-	0	gene_id "GBI_13233"; transcript_id "GBI_13233-RB"; Parent "GBI_13233-RB"; gene_name "GBI_13233"; previous_transcript_id "GBI_13233-RB";
Scaffold119	AGAT	five_prime_UTR	597264	597265	.	-	.	gene_id "GBI_13233"; transcript_id "GBI_13233-RB"; Parent "GBI_13233-RB"; gene_name "GBI_13233"; previous_transcript_id "GBI_13233-RB";
Scaffold119	AGAT	five_prime_UTR	611669	612020	.	-	.	gene_id "GBI_13233"; transcript_id "GBI_13233-RB"; Parent "GBI_13233-RB"; gene_name "GBI_13233"; previous_transcript_id "GBI_13233-RB";
Scaffold119	StringTie	transcript	547581	554589	.	-	.	gene_id "GBI_13233"; transcript_id "GBI_13233.3"; gene_name "GBI_13233"; oId "STRG.18015.1"; cmp_ref "GBI_13233-RC"; class_code "j"; tss_id "TSS3423";
Scaffold119	StringTie	exon	547581	548223	.	-	.	gene_id "GBI_13233"; transcript_id "GBI_13233.3"; exon_number "1";
Scaffold119	StringTie	exon	551037	551256	.	-	.	gene_id "GBI_13233"; transcript_id "GBI_13233.3"; exon_number "2";
Scaffold119	StringTie	exon	551793	552018	.	-	.	gene_id "GBI_13233"; transcript_id "GBI_13233.3"; exon_number "3";
Scaffold119	StringTie	exon	553276	553638	.	-	.	gene_id "GBI_13233"; transcript_id "GBI_13233.3"; exon_number "4";
Scaffold119	StringTie	exon	554306	554589	.	-	.	gene_id "GBI_13233"; transcript_id "GBI_13233.3"; exon_number "5";
Scaffold119	AGAT	transcript	547606	612020	.	-	.	gene_id "GBI_13233"; transcript_id "GBI_13233-RC"; Parent "GBI_13233"; gene_name "GBI_13233";
Scaffold119	maker	exon	547606	548223	.	-	.	gene_id "GBI_13233"; transcript_id "GBI_13233-RC"; Parent "GBI_13233-RC"; gene_name "GBI_13233"; previous_transcript_id "GBI_13233-RC";
Scaffold119	maker	exon	551037	551256	.	-	.	gene_id "GBI_13233"; transcript_id "GBI_13233-RC"; Parent "GBI_13233-RC"; gene_name "GBI_13233"; previous_transcript_id "GBI_13233-RC";
Scaffold119	maker	exon	551793	552018	.	-	.	gene_id "GBI_13233"; transcript_id "GBI_13233-RC"; Parent "GBI_13233-RC"; gene_name "GBI_13233"; previous_transcript_id "GBI_13233-RC";
Scaffold119	maker	exon	553276	553545	.	-	.	gene_id "GBI_13233"; transcript_id "GBI_13233-RC"; Parent "GBI_13233-RC"; gene_name "GBI_13233"; previous_transcript_id "GBI_13233-RC";
Scaffold119	maker	exon	554306	554581	.	-	.	gene_id "GBI_13233"; transcript_id "GBI_13233-RC"; Parent "GBI_13233-RC"; gene_name "GBI_13233"; previous_transcript_id "GBI_13233-RC";
Scaffold119	maker	exon	555647	555772	.	-	.	gene_id "GBI_13233"; transcript_id "GBI_13233-RC"; Parent "GBI_13233-RC"; gene_name "GBI_13233"; previous_transcript_id "GBI_13233-RC";
Scaffold119	maker	exon	568559	568819	.	-	.	gene_id "GBI_13233"; transcript_id "GBI_13233-RC"; Parent "GBI_13233-RC"; gene_name "GBI_13233"; previous_transcript_id "GBI_13233-RC";
Scaffold119	maker	exon	569752	569799	.	-	.	gene_id "GBI_13233"; transcript_id "GBI_13233-RC"; Parent "GBI_13233-RC"; gene_name "GBI_13233"; previous_transcript_id "GBI_13233-RC";
Scaffold119	maker	exon	574614	574658	.	-	.	gene_id "GBI_13233"; transcript_id "GBI_13233-RC"; Parent "GBI_13233-RC"; gene_name "GBI_13233"; previous_transcript_id "GBI_13233-RC";
Scaffold119	maker	exon	578133	578162	.	-	.	gene_id "GBI_13233"; transcript_id "GBI_13233-RC"; Parent "GBI_13233-RC"; gene_name "GBI_13233"; previous_transcript_id "GBI_13233-RC";
Scaffold119	maker	exon	578445	578667	.	-	.	gene_id "GBI_13233"; transcript_id "GBI_13233-RC"; Parent "GBI_13233-RC"; gene_name "GBI_13233"; previous_transcript_id "GBI_13233-RC";
Scaffold119	maker	exon	580843	581062	.	-	.	gene_id "GBI_13233"; transcript_id "GBI_13233-RC"; Parent "GBI_13233-RC"; gene_name "GBI_13233"; previous_transcript_id "GBI_13233-RC";
Scaffold119	maker	exon	584646	584871	.	-	.	gene_id "GBI_13233"; transcript_id "GBI_13233-RC"; Parent "GBI_13233-RC"; gene_name "GBI_13233"; previous_transcript_id "GBI_13233-RC";
Scaffold119	maker	exon	585743	586234	.	-	.	gene_id "GBI_13233"; transcript_id "GBI_13233-RC"; Parent "GBI_13233-RC"; gene_name "GBI_13233"; previous_transcript_id "GBI_13233-RC";
Scaffold119	maker	exon	586832	587008	.	-	.	gene_id "GBI_13233"; transcript_id "GBI_13233-RC"; Parent "GBI_13233-RC"; gene_name "GBI_13233"; previous_transcript_id "GBI_13233-RC";
Scaffold119	maker	exon	597093	597265	.	-	.	gene_id "GBI_13233"; transcript_id "GBI_13233-RC"; Parent "GBI_13233-RC"; gene_name "GBI_13233"; previous_transcript_id "GBI_13233-RC";
Scaffold119	maker	exon	611669	612020	.	-	.	gene_id "GBI_13233"; transcript_id "GBI_13233-RC"; Parent "GBI_13233-RC"; gene_name "GBI_13233"; previous_transcript_id "GBI_13233-RC";
Scaffold119	StringTie	transcript	550966	554589	.	-	.	gene_id "GBI_13233"; transcript_id "GBI_13233.5"; gene_name "GBI_13233"; oId "STRG.18015.3"; cmp_ref "GBI_13233-RB"; class_code "n"; tss_id "TSS3423";
Scaffold119	StringTie	exon	550966	552018	.	-	.	gene_id "GBI_13233"; transcript_id "GBI_13233.5"; exon_number "1";
Scaffold119	StringTie	exon	553276	553638	.	-	.	gene_id "GBI_13233"; transcript_id "GBI_13233.5"; exon_number "2";
Scaffold119	StringTie	exon	554306	554589	.	-	.	gene_id "GBI_13233"; transcript_id "GBI_13233.5"; exon_number "3";
Scaffold119	StringTie	transcript	550966	554589	.	-	.	gene_id "GBI_13233"; transcript_id "GBI_13233.6"; gene_name "GBI_13233"; oId "STRG.18015.2"; cmp_ref "GBI_13233-RB"; class_code "n"; tss_id "TSS3423";
Scaffold119	StringTie	exon	550966	553638	.	-	.	gene_id "GBI_13233"; transcript_id "GBI_13233.6"; exon_number "1";
Scaffold119	StringTie	exon	554306	554589	.	-	.	gene_id "GBI_13233"; transcript_id "GBI_13233.6"; exon_number "2";
Scaffold119	StringTie	transcript	555627	568744	.	-	.	gene_id "GBI_13233"; transcript_id "GBI_13233.7"; gene_name "GBI_13233"; oId "STRG.18016.1"; cmp_ref "GBI_13233-RC"; class_code "j"; tss_id "TSS3424";
Scaffold119	StringTie	exon	555627	555772	.	-	.	gene_id "GBI_13233"; transcript_id "GBI_13233.7"; exon_number "1";
Scaffold119	StringTie	exon	568559	568744	.	-	.	gene_id "GBI_13233"; transcript_id "GBI_13233.7"; exon_number "2";
Scaffold119	StringTie	transcript	577564	601788	.	-	.	gene_id "GBI_13233"; transcript_id "GBI_13233.8"; gene_name "GBI_13233"; oId "STRG.18019.4"; cmp_ref "GBI_13233-RC"; class_code "n"; tss_id "TSS3425";
Scaffold119	StringTie	exon	577564	578667	.	-	.	gene_id "GBI_13233"; transcript_id "GBI_13233.8"; exon_number "1";
Scaffold119	StringTie	exon	580843	581062	.	-	.	gene_id "GBI_13233"; transcript_id "GBI_13233.8"; exon_number "2";
Scaffold119	StringTie	exon	584646	584871	.	-	.	gene_id "GBI_13233"; transcript_id "GBI_13233.8"; exon_number "3";
Scaffold119	StringTie	exon	585743	586234	.	-	.	gene_id "GBI_13233"; transcript_id "GBI_13233.8"; exon_number "4";
Scaffold119	StringTie	exon	586832	587008	.	-	.	gene_id "GBI_13233"; transcript_id "GBI_13233.8"; exon_number "5";
Scaffold119	StringTie	exon	597093	597214	.	-	.	gene_id "GBI_13233"; transcript_id "GBI_13233.8"; exon_number "6";
Scaffold119	StringTie	exon	601742	601788	.	-	.	gene_id "GBI_13233"; transcript_id "GBI_13233.8"; exon_number "7";
Scaffold119	StringTie	transcript	577564	612020	.	-	.	gene_id "GBI_13233"; transcript_id "GBI_13233.9"; gene_name "GBI_13233"; oId "STRG.18019.3"; cmp_ref "GBI_13233-RC"; class_code "n"; tss_id "TSS3426";
Scaffold119	StringTie	exon	577564	578667	.	-	.	gene_id "GBI_13233"; transcript_id "GBI_13233.9"; exon_number "1";
Scaffold119	StringTie	exon	580843	581062	.	-	.	gene_id "GBI_13233"; transcript_id "GBI_13233.9"; exon_number "2";
Scaffold119	StringTie	exon	584646	584871	.	-	.	gene_id "GBI_13233"; transcript_id "GBI_13233.9"; exon_number "3";
Scaffold119	StringTie	exon	585743	586234	.	-	.	gene_id "GBI_13233"; transcript_id "GBI_13233.9"; exon_number "4";
Scaffold119	StringTie	exon	586832	587008	.	-	.	gene_id "GBI_13233"; transcript_id "GBI_13233.9"; exon_number "5";
Scaffold119	StringTie	exon	597093	597265	.	-	.	gene_id "GBI_13233"; transcript_id "GBI_13233.9"; exon_number "6";
Scaffold119	StringTie	exon	609087	609144	.	-	.	gene_id "GBI_13233"; transcript_id "GBI_13233.9"; exon_number "7";
Scaffold119	StringTie	exon	611669	612020	.	-	.	gene_id "GBI_13233"; transcript_id "GBI_13233.9"; exon_number "8";
Scaffold119	StringTie	transcript	577564	612020	.	-	.	gene_id "GBI_13233"; transcript_id "GBI_13233.10"; gene_name "GBI_13233"; oId "STRG.18019.1"; cmp_ref "GBI_13233-RC"; class_code "n"; tss_id "TSS3426";
Scaffold119	StringTie	exon	577564	578667	.	-	.	gene_id "GBI_13233"; transcript_id "GBI_13233.10"; exon_number "1";
Scaffold119	StringTie	exon	580843	581062	.	-	.	gene_id "GBI_13233"; transcript_id "GBI_13233.10"; exon_number "2";
Scaffold119	StringTie	exon	584646	584871	.	-	.	gene_id "GBI_13233"; transcript_id "GBI_13233.10"; exon_number "3";
Scaffold119	StringTie	exon	585743	586234	.	-	.	gene_id "GBI_13233"; transcript_id "GBI_13233.10"; exon_number "4";
Scaffold119	StringTie	exon	586832	587008	.	-	.	gene_id "GBI_13233"; transcript_id "GBI_13233.10"; exon_number "5";
Scaffold119	StringTie	exon	597093	597265	.	-	.	gene_id "GBI_13233"; transcript_id "GBI_13233.10"; exon_number "6";
Scaffold119	StringTie	exon	611669	612020	.	-	.	gene_id "GBI_13233"; transcript_id "GBI_13233.10"; exon_number "7";
Scaffold119	StringTie	transcript	577564	615581	.	-	.	gene_id "GBI_13233"; transcript_id "GBI_13233.11"; gene_name "GBI_13233"; oId "STRG.18019.2"; cmp_ref "GBI_13233-RC"; class_code "n"; tss_id "TSS3427";
Scaffold119	StringTie	exon	577564	578667	.	-	.	gene_id "GBI_13233"; transcript_id "GBI_13233.11"; exon_number "1";
Scaffold119	StringTie	exon	615361	615581	.	-	.	gene_id "GBI_13233"; transcript_id "GBI_13233.11"; exon_number "2";
Scaffold119	maker	CDS	547923	548223	.	-	1	gene_id "GBI_13233"; transcript_id "GBI_13233-RC"; Parent "GBI_13233-RC"; gene_name "GBI_13233"; previous_transcript_id "GBI_13233-RC";
Scaffold119	maker	CDS	551037	551256	.	-	2	gene_id "GBI_13233"; transcript_id "GBI_13233-RC"; Parent "GBI_13233-RC"; gene_name "GBI_13233"; previous_transcript_id "GBI_13233-RC";
Scaffold119	maker	CDS	551793	552018	.	-	0	gene_id "GBI_13233"; transcript_id "GBI_13233-RC"; Parent "GBI_13233-RC"; gene_name "GBI_13233"; previous_transcript_id "GBI_13233-RC";
Scaffold119	maker	CDS	553276	553545	.	-	0	gene_id "GBI_13233"; transcript_id "GBI_13233-RC"; Parent "GBI_13233-RC"; gene_name "GBI_13233"; previous_transcript_id "GBI_13233-RC";
Scaffold119	maker	CDS	554306	554581	.	-	0	gene_id "GBI_13233"; transcript_id "GBI_13233-RC"; Parent "GBI_13233-RC"; gene_name "GBI_13233"; previous_transcript_id "GBI_13233-RC";
Scaffold119	maker	CDS	555647	555772	.	-	0	gene_id "GBI_13233"; transcript_id "GBI_13233-RC"; Parent "GBI_13233-RC"; gene_name "GBI_13233"; previous_transcript_id "GBI_13233-RC";
Scaffold119	maker	CDS	568559	568819	.	-	0	gene_id "GBI_13233"; transcript_id "GBI_13233-RC"; Parent "GBI_13233-RC"; gene_name "GBI_13233"; previous_transcript_id "GBI_13233-RC";
Scaffold119	maker	CDS	569752	569799	.	-	0	gene_id "GBI_13233"; transcript_id "GBI_13233-RC"; Parent "GBI_13233-RC"; gene_name "GBI_13233"; previous_transcript_id "GBI_13233-RC";
Scaffold119	maker	CDS	574614	574658	.	-	0	gene_id "GBI_13233"; transcript_id "GBI_13233-RC"; Parent "GBI_13233-RC"; gene_name "GBI_13233"; previous_transcript_id "GBI_13233-RC";
Scaffold119	maker	CDS	578133	578162	.	-	0	gene_id "GBI_13233"; transcript_id "GBI_13233-RC"; Parent "GBI_13233-RC"; gene_name "GBI_13233"; previous_transcript_id "GBI_13233-RC";
Scaffold119	maker	CDS	578445	578667	.	-	1	gene_id "GBI_13233"; transcript_id "GBI_13233-RC"; Parent "GBI_13233-RC"; gene_name "GBI_13233"; previous_transcript_id "GBI_13233-RC";
Scaffold119	maker	CDS	580843	581062	.	-	2	gene_id "GBI_13233"; transcript_id "GBI_13233-RC"; Parent "GBI_13233-RC"; gene_name "GBI_13233"; previous_transcript_id "GBI_13233-RC";
Scaffold119	maker	CDS	584646	584871	.	-	0	gene_id "GBI_13233"; transcript_id "GBI_13233-RC"; Parent "GBI_13233-RC"; gene_name "GBI_13233"; previous_transcript_id "GBI_13233-RC";
Scaffold119	maker	CDS	585743	586234	.	-	0	gene_id "GBI_13233"; transcript_id "GBI_13233-RC"; Parent "GBI_13233-RC"; gene_name "GBI_13233"; previous_transcript_id "GBI_13233-RC";
Scaffold119	maker	CDS	586832	587008	.	-	0	gene_id "GBI_13233"; transcript_id "GBI_13233-RC"; Parent "GBI_13233-RC"; gene_name "GBI_13233"; previous_transcript_id "GBI_13233-RC";
Scaffold119	maker	CDS	597093	597263	.	-	0	gene_id "GBI_13233"; transcript_id "GBI_13233-RC"; Parent "GBI_13233-RC"; gene_name "GBI_13233"; previous_transcript_id "GBI_13233-RC";
Scaffold119	AGAT	five_prime_UTR	597264	597265	.	-	.	gene_id "GBI_13233"; transcript_id "GBI_13233-RC"; Parent "GBI_13233-RC"; gene_name "GBI_13233"; previous_transcript_id "GBI_13233-RC";
Scaffold119	AGAT	five_prime_UTR	611669	612020	.	-	.	gene_id "GBI_13233"; transcript_id "GBI_13233-RC"; Parent "GBI_13233-RC"; gene_name "GBI_13233"; previous_transcript_id "GBI_13233-RC";
Scaffold119	AGAT	three_prime_UTR	547606	547922	.	-	.	gene_id "GBI_13233"; transcript_id "GBI_13233-RC"; Parent "GBI_13233-RC"; gene_name "GBI_13233"; previous_transcript_id "GBI_13233-RC";
Scaffold119	AGAT	gene	621126	635366	.	-	.	gene_id "GBI_13234"; gene_name "GBI_13234";
Scaffold119	AGAT	transcript	621126	629186	.	-	.	gene_id "GBI_13234"; transcript_id "GBI_13234-RA"; Parent "GBI_13234"; gene_name "GBI_13234";
Scaffold119	maker	exon	621126	621302	.	-	.	gene_id "GBI_13234"; transcript_id "GBI_13234-RA"; Parent "GBI_13234-RA"; gene_name "GBI_13234";
Scaffold119	maker	exon	623490	623700	.	-	.	gene_id "GBI_13234"; transcript_id "GBI_13234-RA"; Parent "GBI_13234-RA"; gene_name "GBI_13234";
Scaffold119	maker	exon	628763	629186	.	-	.	gene_id "GBI_13234"; transcript_id "GBI_13234-RA"; Parent "GBI_13234-RA"; gene_name "GBI_13234";
Scaffold119	maker	CDS	621126	621302	.	-	0	gene_id "GBI_13234"; transcript_id "GBI_13234-RA"; Parent "GBI_13234-RA"; gene_name "GBI_13234";
Scaffold119	maker	CDS	623490	623666	.	-	0	gene_id "GBI_13234"; transcript_id "GBI_13234-RA"; Parent "GBI_13234-RA"; gene_name "GBI_13234";
Scaffold119	AGAT	five_prime_UTR	623667	623700	.	-	.	gene_id "GBI_13234"; transcript_id "GBI_13234-RA"; Parent "GBI_13234-RA"; gene_name "GBI_13234";
Scaffold119	AGAT	five_prime_UTR	628763	629186	.	-	.	gene_id "GBI_13234"; transcript_id "GBI_13234-RA"; Parent "GBI_13234-RA"; gene_name "GBI_13234";
Scaffold119	AGAT	transcript	621126	635366	.	-	.	gene_id "GBI_13234"; transcript_id "GBI_13234-RB"; Parent "GBI_13234"; gene_name "GBI_13234";
Scaffold119	maker	exon	621126	621302	.	-	.	gene_id "GBI_13234"; transcript_id "GBI_13234-RB"; Parent "GBI_13234-RB"; gene_name "GBI_13234"; previous_transcript_id "GBI_13234-RB";
Scaffold119	maker	exon	623490	623700	.	-	.	gene_id "GBI_13234"; transcript_id "GBI_13234-RB"; Parent "GBI_13234-RB"; gene_name "GBI_13234"; previous_transcript_id "GBI_13234-RB";
Scaffold119	maker	exon	635103	635366	.	-	.	gene_id "GBI_13234"; transcript_id "GBI_13234-RB"; Parent "GBI_13234-RB"; gene_name "GBI_13234"; previous_transcript_id "GBI_13234-RB";
Scaffold119	maker	CDS	621126	621302	.	-	0	gene_id "GBI_13234"; transcript_id "GBI_13234-RB"; Parent "GBI_13234-RB"; gene_name "GBI_13234"; previous_transcript_id "GBI_13234-RB";
Scaffold119	maker	CDS	623490	623666	.	-	0	gene_id "GBI_13234"; transcript_id "GBI_13234-RB"; Parent "GBI_13234-RB"; gene_name "GBI_13234"; previous_transcript_id "GBI_13234-RB";
Scaffold119	AGAT	five_prime_UTR	623667	623700	.	-	.	gene_id "GBI_13234"; transcript_id "GBI_13234-RB"; Parent "GBI_13234-RB"; gene_name "GBI_13234"; previous_transcript_id "GBI_13234-RB";
Scaffold119	AGAT	five_prime_UTR	635103	635366	.	-	.	gene_id "GBI_13234"; transcript_id "GBI_13234-RB"; Parent "GBI_13234-RB"; gene_name "GBI_13234"; previous_transcript_id "GBI_13234-RB";
Scaffold119	AGAT	gene	788826	794209	.	+	.	gene_id "GBI_13237"; gene_name "GBI_13237";
Scaffold119	StringTie	transcript	788826	793875	.	+	.	gene_id "GBI_13237"; transcript_id "GBI_13237.1"; gene_name "GBI_13237"; oId "STRG.18030.3"; cmp_ref "GBI_13237-RA"; class_code "j"; tss_id "TSS3347";
Scaffold119	StringTie	exon	788826	789158	.	+	.	gene_id "GBI_13237"; transcript_id "GBI_13237.1"; exon_number "1";
Scaffold119	StringTie	exon	789271	789343	.	+	.	gene_id "GBI_13237"; transcript_id "GBI_13237.1"; exon_number "2";
Scaffold119	StringTie	exon	790024	790130	.	+	.	gene_id "GBI_13237"; transcript_id "GBI_13237.1"; exon_number "3";
Scaffold119	StringTie	exon	791363	791579	.	+	.	gene_id "GBI_13237"; transcript_id "GBI_13237.1"; exon_number "4";
Scaffold119	StringTie	exon	793595	793875	.	+	.	gene_id "GBI_13237"; transcript_id "GBI_13237.1"; exon_number "5";
Scaffold119	StringTie	transcript	788826	794209	.	+	.	gene_id "GBI_13237"; transcript_id "GBI_13237.2"; gene_name "GBI_13237"; oId "STRG.18030.4"; cmp_ref "GBI_13237-RA"; class_code "n"; tss_id "TSS3347";
Scaffold119	StringTie	exon	788826	789343	.	+	.	gene_id "GBI_13237"; transcript_id "GBI_13237.2"; exon_number "1";
Scaffold119	StringTie	exon	790024	790130	.	+	.	gene_id "GBI_13237"; transcript_id "GBI_13237.2"; exon_number "2";
Scaffold119	StringTie	exon	791363	791579	.	+	.	gene_id "GBI_13237"; transcript_id "GBI_13237.2"; exon_number "3";
Scaffold119	StringTie	exon	793595	793775	.	+	.	gene_id "GBI_13237"; transcript_id "GBI_13237.2"; exon_number "4";
Scaffold119	StringTie	exon	794149	794209	.	+	.	gene_id "GBI_13237"; transcript_id "GBI_13237.2"; exon_number "5";
Scaffold119	StringTie	transcript	788826	794209	.	+	.	gene_id "GBI_13237"; transcript_id "GBI_13237.3"; gene_name "GBI_13237"; oId "STRG.18030.2"; cmp_ref "GBI_13237-RA"; class_code "j"; tss_id "TSS3347";
Scaffold119	StringTie	exon	788826	789158	.	+	.	gene_id "GBI_13237"; transcript_id "GBI_13237.3"; exon_number "1";
Scaffold119	StringTie	exon	789271	789343	.	+	.	gene_id "GBI_13237"; transcript_id "GBI_13237.3"; exon_number "2";
Scaffold119	StringTie	exon	791363	791579	.	+	.	gene_id "GBI_13237"; transcript_id "GBI_13237.3"; exon_number "3";
Scaffold119	StringTie	exon	793595	793775	.	+	.	gene_id "GBI_13237"; transcript_id "GBI_13237.3"; exon_number "4";
Scaffold119	StringTie	exon	794149	794209	.	+	.	gene_id "GBI_13237"; transcript_id "GBI_13237.3"; exon_number "5";
Scaffold119	StringTie	transcript	788826	794209	.	+	.	gene_id "GBI_13237"; transcript_id "GBI_13237.4"; gene_name "GBI_13237"; oId "STRG.18030.1"; cmp_ref "GBI_13237-RA"; class_code "j"; tss_id "TSS3347";
Scaffold119	StringTie	exon	788826	789158	.	+	.	gene_id "GBI_13237"; transcript_id "GBI_13237.4"; exon_number "1";
Scaffold119	StringTie	exon	789271	789343	.	+	.	gene_id "GBI_13237"; transcript_id "GBI_13237.4"; exon_number "2";
Scaffold119	StringTie	exon	790024	790126	.	+	.	gene_id "GBI_13237"; transcript_id "GBI_13237.4"; exon_number "3";
Scaffold119	StringTie	exon	791363	791579	.	+	.	gene_id "GBI_13237"; transcript_id "GBI_13237.4"; exon_number "4";
Scaffold119	StringTie	exon	793595	793775	.	+	.	gene_id "GBI_13237"; transcript_id "GBI_13237.4"; exon_number "5";
Scaffold119	StringTie	exon	794149	794209	.	+	.	gene_id "GBI_13237"; transcript_id "GBI_13237.4"; exon_number "6";
Scaffold119	AGAT	transcript	788832	793775	.	+	.	gene_id "GBI_13237"; transcript_id "GBI_13237-RA"; Parent "GBI_13237"; gene_name "GBI_13237";
Scaffold119	maker	exon	788832	789035	.	+	.	gene_id "GBI_13237"; transcript_id "GBI_13237-RA"; Parent "GBI_13237-RA"; gene_name "GBI_13237";
Scaffold119	maker	exon	789271	789343	.	+	.	gene_id "GBI_13237"; transcript_id "GBI_13237-RA"; Parent "GBI_13237-RA"; gene_name "GBI_13237";
Scaffold119	maker	exon	791363	791579	.	+	.	gene_id "GBI_13237"; transcript_id "GBI_13237-RA"; Parent "GBI_13237-RA"; gene_name "GBI_13237";
Scaffold119	maker	exon	793595	793775	.	+	.	gene_id "GBI_13237"; transcript_id "GBI_13237-RA"; Parent "GBI_13237-RA"; gene_name "GBI_13237";
Scaffold119	maker	CDS	788832	789035	.	+	0	gene_id "GBI_13237"; transcript_id "GBI_13237-RA"; Parent "GBI_13237-RA"; gene_name "GBI_13237";
Scaffold119	maker	CDS	789271	789343	.	+	0	gene_id "GBI_13237"; transcript_id "GBI_13237-RA"; Parent "GBI_13237-RA"; gene_name "GBI_13237";
Scaffold119	maker	CDS	791363	791579	.	+	2	gene_id "GBI_13237"; transcript_id "GBI_13237-RA"; Parent "GBI_13237-RA"; gene_name "GBI_13237";
Scaffold119	maker	CDS	793595	793775	.	+	1	gene_id "GBI_13237"; transcript_id "GBI_13237-RA"; Parent "GBI_13237-RA"; gene_name "GBI_13237";
Scaffold119	AGAT	gene	796182	843205	.	-	.	gene_id "GBI_13238"; gene_name "GBI_13238";
Scaffold119	StringTie	transcript	796182	843205	.	-	.	gene_id "GBI_13238"; transcript_id "GBI_13238.1"; gene_name "GBI_13238"; oId "STRG.18032.1"; cmp_ref "GBI_13238-RB"; class_code "n"; tss_id "TSS3435";
Scaffold119	StringTie	exon	796182	796331	.	-	.	gene_id "GBI_13238"; transcript_id "GBI_13238.1"; exon_number "1";
Scaffold119	StringTie	exon	798880	798977	.	-	.	gene_id "GBI_13238"; transcript_id "GBI_13238.1"; exon_number "2";
Scaffold119	StringTie	exon	811395	815791	.	-	.	gene_id "GBI_13238"; transcript_id "GBI_13238.1"; exon_number "3";
Scaffold119	StringTie	exon	816280	816486	.	-	.	gene_id "GBI_13238"; transcript_id "GBI_13238.1"; exon_number "4";
Scaffold119	StringTie	exon	817729	817869	.	-	.	gene_id "GBI_13238"; transcript_id "GBI_13238.1"; exon_number "5";
Scaffold119	StringTie	exon	819044	819204	.	-	.	gene_id "GBI_13238"; transcript_id "GBI_13238.1"; exon_number "6";
Scaffold119	StringTie	exon	820034	820178	.	-	.	gene_id "GBI_13238"; transcript_id "GBI_13238.1"; exon_number "7";
Scaffold119	StringTie	exon	821403	821707	.	-	.	gene_id "GBI_13238"; transcript_id "GBI_13238.1"; exon_number "8";
Scaffold119	StringTie	exon	823404	833283	.	-	.	gene_id "GBI_13238"; transcript_id "GBI_13238.1"; exon_number "9";
Scaffold119	StringTie	exon	837735	837918	.	-	.	gene_id "GBI_13238"; transcript_id "GBI_13238.1"; exon_number "10";
Scaffold119	StringTie	exon	838134	838346	.	-	.	gene_id "GBI_13238"; transcript_id "GBI_13238.1"; exon_number "11";
Scaffold119	StringTie	exon	838510	838643	.	-	.	gene_id "GBI_13238"; transcript_id "GBI_13238.1"; exon_number "12";
Scaffold119	StringTie	exon	838812	838976	.	-	.	gene_id "GBI_13238"; transcript_id "GBI_13238.1"; exon_number "13";
Scaffold119	StringTie	exon	839230	839397	.	-	.	gene_id "GBI_13238"; transcript_id "GBI_13238.1"; exon_number "14";
Scaffold119	StringTie	exon	840149	840319	.	-	.	gene_id "GBI_13238"; transcript_id "GBI_13238.1"; exon_number "15";
Scaffold119	StringTie	exon	840446	840606	.	-	.	gene_id "GBI_13238"; transcript_id "GBI_13238.1"; exon_number "16";
Scaffold119	StringTie	exon	840742	840887	.	-	.	gene_id "GBI_13238"; transcript_id "GBI_13238.1"; exon_number "17";
Scaffold119	StringTie	exon	840974	841092	.	-	.	gene_id "GBI_13238"; transcript_id "GBI_13238.1"; exon_number "18";
Scaffold119	StringTie	exon	841307	843205	.	-	.	gene_id "GBI_13238"; transcript_id "GBI_13238.1"; exon_number "19";
Scaffold119	AGAT	transcript	806972	841845	.	-	.	gene_id "GBI_13238"; transcript_id "GBI_13238-RA"; Parent "GBI_13238"; gene_name "GBI_13238";
Scaffold119	maker	exon	806972	807151	.	-	.	gene_id "GBI_13238"; transcript_id "GBI_13238-RA"; Parent "GBI_13238-RA"; gene_name "GBI_13238";
Scaffold119	maker	exon	810987	811035	.	-	.	gene_id "GBI_13238"; transcript_id "GBI_13238-RA"; Parent "GBI_13238-RA"; gene_name "GBI_13238";
Scaffold119	maker	exon	815694	815791	.	-	.	gene_id "GBI_13238"; transcript_id "GBI_13238-RA"; Parent "GBI_13238-RA"; gene_name "GBI_13238";
Scaffold119	maker	exon	816280	816486	.	-	.	gene_id "GBI_13238"; transcript_id "GBI_13238-RA"; Parent "GBI_13238-RA"; gene_name "GBI_13238";
Scaffold119	maker	exon	817729	817869	.	-	.	gene_id "GBI_13238"; transcript_id "GBI_13238-RA"; Parent "GBI_13238-RA"; gene_name "GBI_13238";
Scaffold119	maker	exon	819044	819204	.	-	.	gene_id "GBI_13238"; transcript_id "GBI_13238-RA"; Parent "GBI_13238-RA"; gene_name "GBI_13238";
Scaffold119	maker	exon	820034	820178	.	-	.	gene_id "GBI_13238"; transcript_id "GBI_13238-RA"; Parent "GBI_13238-RA"; gene_name "GBI_13238";
Scaffold119	maker	exon	821403	821707	.	-	.	gene_id "GBI_13238"; transcript_id "GBI_13238-RA"; Parent "GBI_13238-RA"; gene_name "GBI_13238";
Scaffold119	maker	exon	833142	833283	.	-	.	gene_id "GBI_13238"; transcript_id "GBI_13238-RA"; Parent "GBI_13238-RA"; gene_name "GBI_13238";
Scaffold119	maker	exon	837735	837918	.	-	.	gene_id "GBI_13238"; transcript_id "GBI_13238-RA"; Parent "GBI_13238-RA"; gene_name "GBI_13238";
Scaffold119	maker	exon	838134	838346	.	-	.	gene_id "GBI_13238"; transcript_id "GBI_13238-RA"; Parent "GBI_13238-RA"; gene_name "GBI_13238";
Scaffold119	maker	exon	838510	838643	.	-	.	gene_id "GBI_13238"; transcript_id "GBI_13238-RA"; Parent "GBI_13238-RA"; gene_name "GBI_13238";
Scaffold119	maker	exon	838812	838955	.	-	.	gene_id "GBI_13238"; transcript_id "GBI_13238-RA"; Parent "GBI_13238-RA"; gene_name "GBI_13238";
Scaffold119	maker	exon	839230	839397	.	-	.	gene_id "GBI_13238"; transcript_id "GBI_13238-RA"; Parent "GBI_13238-RA"; gene_name "GBI_13238";
Scaffold119	maker	exon	840149	840319	.	-	.	gene_id "GBI_13238"; transcript_id "GBI_13238-RA"; Parent "GBI_13238-RA"; gene_name "GBI_13238";
Scaffold119	maker	exon	840446	840606	.	-	.	gene_id "GBI_13238"; transcript_id "GBI_13238-RA"; Parent "GBI_13238-RA"; gene_name "GBI_13238";
Scaffold119	maker	exon	840742	840887	.	-	.	gene_id "GBI_13238"; transcript_id "GBI_13238-RA"; Parent "GBI_13238-RA"; gene_name "GBI_13238";
Scaffold119	maker	exon	840974	841092	.	-	.	gene_id "GBI_13238"; transcript_id "GBI_13238-RA"; Parent "GBI_13238-RA"; gene_name "GBI_13238";
Scaffold119	maker	exon	841307	841845	.	-	.	gene_id "GBI_13238"; transcript_id "GBI_13238-RA"; Parent "GBI_13238-RA"; gene_name "GBI_13238";
Scaffold119	AGAT	transcript	806972	841845	.	-	.	gene_id "GBI_13238"; transcript_id "GBI_13238-RB"; Parent "GBI_13238"; gene_name "GBI_13238";
Scaffold119	maker	exon	806972	807151	.	-	.	gene_id "GBI_13238"; transcript_id "GBI_13238-RB"; Parent "GBI_13238-RB"; gene_name "GBI_13238"; previous_transcript_id "GBI_13238-RB";
Scaffold119	maker	exon	813013	813087	.	-	.	gene_id "GBI_13238"; transcript_id "GBI_13238-RB"; Parent "GBI_13238-RB"; gene_name "GBI_13238"; previous_transcript_id "GBI_13238-RB";
Scaffold119	maker	exon	815599	815791	.	-	.	gene_id "GBI_13238"; transcript_id "GBI_13238-RB"; Parent "GBI_13238-RB"; gene_name "GBI_13238"; previous_transcript_id "GBI_13238-RB";
Scaffold119	maker	exon	816280	816486	.	-	.	gene_id "GBI_13238"; transcript_id "GBI_13238-RB"; Parent "GBI_13238-RB"; gene_name "GBI_13238"; previous_transcript_id "GBI_13238-RB";
Scaffold119	maker	exon	817729	817869	.	-	.	gene_id "GBI_13238"; transcript_id "GBI_13238-RB"; Parent "GBI_13238-RB"; gene_name "GBI_13238"; previous_transcript_id "GBI_13238-RB";
Scaffold119	maker	exon	819044	819204	.	-	.	gene_id "GBI_13238"; transcript_id "GBI_13238-RB"; Parent "GBI_13238-RB"; gene_name "GBI_13238"; previous_transcript_id "GBI_13238-RB";
Scaffold119	maker	exon	820034	820178	.	-	.	gene_id "GBI_13238"; transcript_id "GBI_13238-RB"; Parent "GBI_13238-RB"; gene_name "GBI_13238"; previous_transcript_id "GBI_13238-RB";
Scaffold119	maker	exon	821403	821707	.	-	.	gene_id "GBI_13238"; transcript_id "GBI_13238-RB"; Parent "GBI_13238-RB"; gene_name "GBI_13238"; previous_transcript_id "GBI_13238-RB";
Scaffold119	maker	exon	833142	833283	.	-	.	gene_id "GBI_13238"; transcript_id "GBI_13238-RB"; Parent "GBI_13238-RB"; gene_name "GBI_13238"; previous_transcript_id "GBI_13238-RB";
Scaffold119	maker	exon	837735	837918	.	-	.	gene_id "GBI_13238"; transcript_id "GBI_13238-RB"; Parent "GBI_13238-RB"; gene_name "GBI_13238"; previous_transcript_id "GBI_13238-RB";
Scaffold119	maker	exon	838134	838346	.	-	.	gene_id "GBI_13238"; transcript_id "GBI_13238-RB"; Parent "GBI_13238-RB"; gene_name "GBI_13238"; previous_transcript_id "GBI_13238-RB";
Scaffold119	maker	exon	838510	838643	.	-	.	gene_id "GBI_13238"; transcript_id "GBI_13238-RB"; Parent "GBI_13238-RB"; gene_name "GBI_13238"; previous_transcript_id "GBI_13238-RB";
Scaffold119	maker	exon	838812	838976	.	-	.	gene_id "GBI_13238"; transcript_id "GBI_13238-RB"; Parent "GBI_13238-RB"; gene_name "GBI_13238"; previous_transcript_id "GBI_13238-RB";
Scaffold119	maker	exon	839230	839397	.	-	.	gene_id "GBI_13238"; transcript_id "GBI_13238-RB"; Parent "GBI_13238-RB"; gene_name "GBI_13238"; previous_transcript_id "GBI_13238-RB";
Scaffold119	maker	exon	840149	840319	.	-	.	gene_id "GBI_13238"; transcript_id "GBI_13238-RB"; Parent "GBI_13238-RB"; gene_name "GBI_13238"; previous_transcript_id "GBI_13238-RB";
Scaffold119	maker	exon	840446	840606	.	-	.	gene_id "GBI_13238"; transcript_id "GBI_13238-RB"; Parent "GBI_13238-RB"; gene_name "GBI_13238"; previous_transcript_id "GBI_13238-RB";
Scaffold119	maker	exon	840742	840887	.	-	.	gene_id "GBI_13238"; transcript_id "GBI_13238-RB"; Parent "GBI_13238-RB"; gene_name "GBI_13238"; previous_transcript_id "GBI_13238-RB";
Scaffold119	maker	exon	840974	841092	.	-	.	gene_id "GBI_13238"; transcript_id "GBI_13238-RB"; Parent "GBI_13238-RB"; gene_name "GBI_13238"; previous_transcript_id "GBI_13238-RB";
Scaffold119	maker	exon	841307	841845	.	-	.	gene_id "GBI_13238"; transcript_id "GBI_13238-RB"; Parent "GBI_13238-RB"; gene_name "GBI_13238"; previous_transcript_id "GBI_13238-RB";
Scaffold119	maker	CDS	806972	807151	.	-	0	gene_id "GBI_13238"; transcript_id "GBI_13238-RA"; Parent "GBI_13238-RA"; gene_name "GBI_13238";
Scaffold119	maker	CDS	810987	811035	.	-	1	gene_id "GBI_13238"; transcript_id "GBI_13238-RA"; Parent "GBI_13238-RA"; gene_name "GBI_13238";
Scaffold119	maker	CDS	815694	815791	.	-	0	gene_id "GBI_13238"; transcript_id "GBI_13238-RA"; Parent "GBI_13238-RA"; gene_name "GBI_13238";
Scaffold119	maker	CDS	816280	816486	.	-	0	gene_id "GBI_13238"; transcript_id "GBI_13238-RA"; Parent "GBI_13238-RA"; gene_name "GBI_13238";
Scaffold119	maker	CDS	817729	817869	.	-	0	gene_id "GBI_13238"; transcript_id "GBI_13238-RA"; Parent "GBI_13238-RA"; gene_name "GBI_13238";
Scaffold119	maker	CDS	819044	819204	.	-	2	gene_id "GBI_13238"; transcript_id "GBI_13238-RA"; Parent "GBI_13238-RA"; gene_name "GBI_13238";
Scaffold119	maker	CDS	820034	820178	.	-	0	gene_id "GBI_13238"; transcript_id "GBI_13238-RA"; Parent "GBI_13238-RA"; gene_name "GBI_13238";
Scaffold119	maker	CDS	821403	821707	.	-	2	gene_id "GBI_13238"; transcript_id "GBI_13238-RA"; Parent "GBI_13238-RA"; gene_name "GBI_13238";
Scaffold119	maker	CDS	833142	833283	.	-	0	gene_id "GBI_13238"; transcript_id "GBI_13238-RA"; Parent "GBI_13238-RA"; gene_name "GBI_13238";
Scaffold119	maker	CDS	837735	837918	.	-	1	gene_id "GBI_13238"; transcript_id "GBI_13238-RA"; Parent "GBI_13238-RA"; gene_name "GBI_13238";
Scaffold119	maker	CDS	838134	838346	.	-	1	gene_id "GBI_13238"; transcript_id "GBI_13238-RA"; Parent "GBI_13238-RA"; gene_name "GBI_13238";
Scaffold119	maker	CDS	838510	838643	.	-	0	gene_id "GBI_13238"; transcript_id "GBI_13238-RA"; Parent "GBI_13238-RA"; gene_name "GBI_13238";
Scaffold119	maker	CDS	838812	838955	.	-	0	gene_id "GBI_13238"; transcript_id "GBI_13238-RA"; Parent "GBI_13238-RA"; gene_name "GBI_13238";
Scaffold119	maker	CDS	839230	839397	.	-	0	gene_id "GBI_13238"; transcript_id "GBI_13238-RA"; Parent "GBI_13238-RA"; gene_name "GBI_13238";
Scaffold119	maker	CDS	840149	840319	.	-	0	gene_id "GBI_13238"; transcript_id "GBI_13238-RA"; Parent "GBI_13238-RA"; gene_name "GBI_13238";
Scaffold119	maker	CDS	840446	840606	.	-	2	gene_id "GBI_13238"; transcript_id "GBI_13238-RA"; Parent "GBI_13238-RA"; gene_name "GBI_13238";
Scaffold119	maker	CDS	840742	840887	.	-	1	gene_id "GBI_13238"; transcript_id "GBI_13238-RA"; Parent "GBI_13238-RA"; gene_name "GBI_13238";
Scaffold119	maker	CDS	840974	841092	.	-	0	gene_id "GBI_13238"; transcript_id "GBI_13238-RA"; Parent "GBI_13238-RA"; gene_name "GBI_13238";
Scaffold119	maker	CDS	841307	841357	.	-	0	gene_id "GBI_13238"; transcript_id "GBI_13238-RA"; Parent "GBI_13238-RA"; gene_name "GBI_13238";
Scaffold119	AGAT	five_prime_UTR	841358	841845	.	-	.	gene_id "GBI_13238"; transcript_id "GBI_13238-RA"; Parent "GBI_13238-RA"; gene_name "GBI_13238";
Scaffold119	maker	CDS	806972	807151	.	-	0	gene_id "GBI_13238"; transcript_id "GBI_13238-RB"; Parent "GBI_13238-RB"; gene_name "GBI_13238"; previous_transcript_id "GBI_13238-RB";
Scaffold119	maker	CDS	813013	813087	.	-	0	gene_id "GBI_13238"; transcript_id "GBI_13238-RB"; Parent "GBI_13238-RB"; gene_name "GBI_13238"; previous_transcript_id "GBI_13238-RB";
Scaffold119	maker	CDS	815599	815607	.	-	0	gene_id "GBI_13238"; transcript_id "GBI_13238-RB"; Parent "GBI_13238-RB"; gene_name "GBI_13238"; previous_transcript_id "GBI_13238-RB";
Scaffold119	AGAT	five_prime_UTR	815608	815791	.	-	.	gene_id "GBI_13238"; transcript_id "GBI_13238-RB"; Parent "GBI_13238-RB"; gene_name "GBI_13238"; previous_transcript_id "GBI_13238-RB";
Scaffold119	AGAT	five_prime_UTR	816280	816486	.	-	.	gene_id "GBI_13238"; transcript_id "GBI_13238-RB"; Parent "GBI_13238-RB"; gene_name "GBI_13238"; previous_transcript_id "GBI_13238-RB";
Scaffold119	AGAT	five_prime_UTR	817729	817869	.	-	.	gene_id "GBI_13238"; transcript_id "GBI_13238-RB"; Parent "GBI_13238-RB"; gene_name "GBI_13238"; previous_transcript_id "GBI_13238-RB";
Scaffold119	AGAT	five_prime_UTR	819044	819204	.	-	.	gene_id "GBI_13238"; transcript_id "GBI_13238-RB"; Parent "GBI_13238-RB"; gene_name "GBI_13238"; previous_transcript_id "GBI_13238-RB";
Scaffold119	AGAT	five_prime_UTR	820034	820178	.	-	.	gene_id "GBI_13238"; transcript_id "GBI_13238-RB"; Parent "GBI_13238-RB"; gene_name "GBI_13238"; previous_transcript_id "GBI_13238-RB";
Scaffold119	AGAT	five_prime_UTR	821403	821707	.	-	.	gene_id "GBI_13238"; transcript_id "GBI_13238-RB"; Parent "GBI_13238-RB"; gene_name "GBI_13238"; previous_transcript_id "GBI_13238-RB";
Scaffold119	AGAT	five_prime_UTR	833142	833283	.	-	.	gene_id "GBI_13238"; transcript_id "GBI_13238-RB"; Parent "GBI_13238-RB"; gene_name "GBI_13238"; previous_transcript_id "GBI_13238-RB";
Scaffold119	AGAT	five_prime_UTR	837735	837918	.	-	.	gene_id "GBI_13238"; transcript_id "GBI_13238-RB"; Parent "GBI_13238-RB"; gene_name "GBI_13238"; previous_transcript_id "GBI_13238-RB";
Scaffold119	AGAT	five_prime_UTR	838134	838346	.	-	.	gene_id "GBI_13238"; transcript_id "GBI_13238-RB"; Parent "GBI_13238-RB"; gene_name "GBI_13238"; previous_transcript_id "GBI_13238-RB";
Scaffold119	AGAT	five_prime_UTR	838510	838643	.	-	.	gene_id "GBI_13238"; transcript_id "GBI_13238-RB"; Parent "GBI_13238-RB"; gene_name "GBI_13238"; previous_transcript_id "GBI_13238-RB";
Scaffold119	AGAT	five_prime_UTR	838812	838976	.	-	.	gene_id "GBI_13238"; transcript_id "GBI_13238-RB"; Parent "GBI_13238-RB"; gene_name "GBI_13238"; previous_transcript_id "GBI_13238-RB";
Scaffold119	AGAT	five_prime_UTR	839230	839397	.	-	.	gene_id "GBI_13238"; transcript_id "GBI_13238-RB"; Parent "GBI_13238-RB"; gene_name "GBI_13238"; previous_transcript_id "GBI_13238-RB";
Scaffold119	AGAT	five_prime_UTR	840149	840319	.	-	.	gene_id "GBI_13238"; transcript_id "GBI_13238-RB"; Parent "GBI_13238-RB"; gene_name "GBI_13238"; previous_transcript_id "GBI_13238-RB";
Scaffold119	AGAT	five_prime_UTR	840446	840606	.	-	.	gene_id "GBI_13238"; transcript_id "GBI_13238-RB"; Parent "GBI_13238-RB"; gene_name "GBI_13238"; previous_transcript_id "GBI_13238-RB";
Scaffold119	AGAT	five_prime_UTR	840742	840887	.	-	.	gene_id "GBI_13238"; transcript_id "GBI_13238-RB"; Parent "GBI_13238-RB"; gene_name "GBI_13238"; previous_transcript_id "GBI_13238-RB";
Scaffold119	AGAT	five_prime_UTR	840974	841092	.	-	.	gene_id "GBI_13238"; transcript_id "GBI_13238-RB"; Parent "GBI_13238-RB"; gene_name "GBI_13238"; previous_transcript_id "GBI_13238-RB";
Scaffold119	AGAT	five_prime_UTR	841307	841845	.	-	.	gene_id "GBI_13238"; transcript_id "GBI_13238-RB"; Parent "GBI_13238-RB"; gene_name "GBI_13238"; previous_transcript_id "GBI_13238-RB";
Scaffold119	StringTie	transcript	810076	843205	.	-	.	gene_id "GBI_13238"; transcript_id "GBI_13238.4"; gene_name "GBI_13238"; oId "STRG.18032.3"; cmp_ref "GBI_13238-RB"; class_code "n"; tss_id "TSS3435";
Scaffold119	StringTie	exon	810076	815791	.	-	.	gene_id "GBI_13238"; transcript_id "GBI_13238.4"; exon_number "1";
Scaffold119	StringTie	exon	816280	816486	.	-	.	gene_id "GBI_13238"; transcript_id "GBI_13238.4"; exon_number "2";
Scaffold119	StringTie	exon	817729	817869	.	-	.	gene_id "GBI_13238"; transcript_id "GBI_13238.4"; exon_number "3";
Scaffold119	StringTie	exon	819044	819204	.	-	.	gene_id "GBI_13238"; transcript_id "GBI_13238.4"; exon_number "4";
Scaffold119	StringTie	exon	820034	820178	.	-	.	gene_id "GBI_13238"; transcript_id "GBI_13238.4"; exon_number "5";
Scaffold119	StringTie	exon	821403	821707	.	-	.	gene_id "GBI_13238"; transcript_id "GBI_13238.4"; exon_number "6";
Scaffold119	StringTie	exon	833142	833283	.	-	.	gene_id "GBI_13238"; transcript_id "GBI_13238.4"; exon_number "7";
Scaffold119	StringTie	exon	837735	837918	.	-	.	gene_id "GBI_13238"; transcript_id "GBI_13238.4"; exon_number "8";
Scaffold119	StringTie	exon	838134	838346	.	-	.	gene_id "GBI_13238"; transcript_id "GBI_13238.4"; exon_number "9";
Scaffold119	StringTie	exon	838510	838643	.	-	.	gene_id "GBI_13238"; transcript_id "GBI_13238.4"; exon_number "10";
Scaffold119	StringTie	exon	838812	838976	.	-	.	gene_id "GBI_13238"; transcript_id "GBI_13238.4"; exon_number "11";
Scaffold119	StringTie	exon	839230	839397	.	-	.	gene_id "GBI_13238"; transcript_id "GBI_13238.4"; exon_number "12";
Scaffold119	StringTie	exon	840149	840319	.	-	.	gene_id "GBI_13238"; transcript_id "GBI_13238.4"; exon_number "13";
Scaffold119	StringTie	exon	840446	840606	.	-	.	gene_id "GBI_13238"; transcript_id "GBI_13238.4"; exon_number "14";
Scaffold119	StringTie	exon	840742	840887	.	-	.	gene_id "GBI_13238"; transcript_id "GBI_13238.4"; exon_number "15";
Scaffold119	StringTie	exon	840974	841092	.	-	.	gene_id "GBI_13238"; transcript_id "GBI_13238.4"; exon_number "16";
Scaffold119	StringTie	exon	841307	843205	.	-	.	gene_id "GBI_13238"; transcript_id "GBI_13238.4"; exon_number "17";
Scaffold119	StringTie	transcript	810076	822203	.	-	.	gene_id "GBI_13238"; transcript_id "GBI_13238.5"; gene_name "GBI_13238"; oId "STRG.18032.4"; cmp_ref "GBI_13238-RA"; class_code "j"; tss_id "TSS3437";
Scaffold119	StringTie	exon	810076	811035	.	-	.	gene_id "GBI_13238"; transcript_id "GBI_13238.5"; exon_number "1";
Scaffold119	StringTie	exon	815694	815791	.	-	.	gene_id "GBI_13238"; transcript_id "GBI_13238.5"; exon_number "2";
Scaffold119	StringTie	exon	816280	816486	.	-	.	gene_id "GBI_13238"; transcript_id "GBI_13238.5"; exon_number "3";
Scaffold119	StringTie	exon	817729	817869	.	-	.	gene_id "GBI_13238"; transcript_id "GBI_13238.5"; exon_number "4";
Scaffold119	StringTie	exon	819044	819204	.	-	.	gene_id "GBI_13238"; transcript_id "GBI_13238.5"; exon_number "5";
Scaffold119	StringTie	exon	820034	820178	.	-	.	gene_id "GBI_13238"; transcript_id "GBI_13238.5"; exon_number "6";
Scaffold119	StringTie	exon	821403	822203	.	-	.	gene_id "GBI_13238"; transcript_id "GBI_13238.5"; exon_number "7";
Scaffold119	AGAT	transcript	812286	841845	.	-	.	gene_id "GBI_13238"; transcript_id "GBI_13238-RC"; Parent "GBI_13238"; gene_name "GBI_13238";
Scaffold119	maker	exon	812286	815791	.	-	.	gene_id "GBI_13238"; transcript_id "GBI_13238-RC"; Parent "GBI_13238-RC"; gene_name "GBI_13238"; previous_transcript_id "GBI_13238-RC";
Scaffold119	maker	exon	816280	816486	.	-	.	gene_id "GBI_13238"; transcript_id "GBI_13238-RC"; Parent "GBI_13238-RC"; gene_name "GBI_13238"; previous_transcript_id "GBI_13238-RC";
Scaffold119	maker	exon	817729	817869	.	-	.	gene_id "GBI_13238"; transcript_id "GBI_13238-RC"; Parent "GBI_13238-RC"; gene_name "GBI_13238"; previous_transcript_id "GBI_13238-RC";
Scaffold119	maker	exon	819044	819204	.	-	.	gene_id "GBI_13238"; transcript_id "GBI_13238-RC"; Parent "GBI_13238-RC"; gene_name "GBI_13238"; previous_transcript_id "GBI_13238-RC";
Scaffold119	maker	exon	820034	820178	.	-	.	gene_id "GBI_13238"; transcript_id "GBI_13238-RC"; Parent "GBI_13238-RC"; gene_name "GBI_13238"; previous_transcript_id "GBI_13238-RC";
Scaffold119	maker	exon	821403	821707	.	-	.	gene_id "GBI_13238"; transcript_id "GBI_13238-RC"; Parent "GBI_13238-RC"; gene_name "GBI_13238"; previous_transcript_id "GBI_13238-RC";
Scaffold119	maker	exon	833142	833283	.	-	.	gene_id "GBI_13238"; transcript_id "GBI_13238-RC"; Parent "GBI_13238-RC"; gene_name "GBI_13238"; previous_transcript_id "GBI_13238-RC";
Scaffold119	maker	exon	837735	837918	.	-	.	gene_id "GBI_13238"; transcript_id "GBI_13238-RC"; Parent "GBI_13238-RC"; gene_name "GBI_13238"; previous_transcript_id "GBI_13238-RC";
Scaffold119	maker	exon	838134	838346	.	-	.	gene_id "GBI_13238"; transcript_id "GBI_13238-RC"; Parent "GBI_13238-RC"; gene_name "GBI_13238"; previous_transcript_id "GBI_13238-RC";
Scaffold119	maker	exon	838510	838643	.	-	.	gene_id "GBI_13238"; transcript_id "GBI_13238-RC"; Parent "GBI_13238-RC"; gene_name "GBI_13238"; previous_transcript_id "GBI_13238-RC";
Scaffold119	maker	exon	838812	838955	.	-	.	gene_id "GBI_13238"; transcript_id "GBI_13238-RC"; Parent "GBI_13238-RC"; gene_name "GBI_13238"; previous_transcript_id "GBI_13238-RC";
Scaffold119	maker	exon	839230	839397	.	-	.	gene_id "GBI_13238"; transcript_id "GBI_13238-RC"; Parent "GBI_13238-RC"; gene_name "GBI_13238"; previous_transcript_id "GBI_13238-RC";
Scaffold119	maker	exon	840149	840319	.	-	.	gene_id "GBI_13238"; transcript_id "GBI_13238-RC"; Parent "GBI_13238-RC"; gene_name "GBI_13238"; previous_transcript_id "GBI_13238-RC";
Scaffold119	maker	exon	840446	840606	.	-	.	gene_id "GBI_13238"; transcript_id "GBI_13238-RC"; Parent "GBI_13238-RC"; gene_name "GBI_13238"; previous_transcript_id "GBI_13238-RC";
Scaffold119	maker	exon	840742	840887	.	-	.	gene_id "GBI_13238"; transcript_id "GBI_13238-RC"; Parent "GBI_13238-RC"; gene_name "GBI_13238"; previous_transcript_id "GBI_13238-RC";
Scaffold119	maker	exon	840974	841092	.	-	.	gene_id "GBI_13238"; transcript_id "GBI_13238-RC"; Parent "GBI_13238-RC"; gene_name "GBI_13238"; previous_transcript_id "GBI_13238-RC";
Scaffold119	maker	exon	841307	841845	.	-	.	gene_id "GBI_13238"; transcript_id "GBI_13238-RC"; Parent "GBI_13238-RC"; gene_name "GBI_13238"; previous_transcript_id "GBI_13238-RC";
Scaffold119	maker	CDS	815681	815791	.	-	0	gene_id "GBI_13238"; transcript_id "GBI_13238-RC"; Parent "GBI_13238-RC"; gene_name "GBI_13238"; previous_transcript_id "GBI_13238-RC";
Scaffold119	maker	CDS	816280	816486	.	-	0	gene_id "GBI_13238"; transcript_id "GBI_13238-RC"; Parent "GBI_13238-RC"; gene_name "GBI_13238"; previous_transcript_id "GBI_13238-RC";
Scaffold119	maker	CDS	817729	817869	.	-	0	gene_id "GBI_13238"; transcript_id "GBI_13238-RC"; Parent "GBI_13238-RC"; gene_name "GBI_13238"; previous_transcript_id "GBI_13238-RC";
Scaffold119	maker	CDS	819044	819204	.	-	2	gene_id "GBI_13238"; transcript_id "GBI_13238-RC"; Parent "GBI_13238-RC"; gene_name "GBI_13238"; previous_transcript_id "GBI_13238-RC";
Scaffold119	maker	CDS	820034	820178	.	-	0	gene_id "GBI_13238"; transcript_id "GBI_13238-RC"; Parent "GBI_13238-RC"; gene_name "GBI_13238"; previous_transcript_id "GBI_13238-RC";
Scaffold119	maker	CDS	821403	821707	.	-	2	gene_id "GBI_13238"; transcript_id "GBI_13238-RC"; Parent "GBI_13238-RC"; gene_name "GBI_13238"; previous_transcript_id "GBI_13238-RC";
Scaffold119	maker	CDS	833142	833283	.	-	0	gene_id "GBI_13238"; transcript_id "GBI_13238-RC"; Parent "GBI_13238-RC"; gene_name "GBI_13238"; previous_transcript_id "GBI_13238-RC";
Scaffold119	maker	CDS	837735	837918	.	-	1	gene_id "GBI_13238"; transcript_id "GBI_13238-RC"; Parent "GBI_13238-RC"; gene_name "GBI_13238"; previous_transcript_id "GBI_13238-RC";
Scaffold119	maker	CDS	838134	838346	.	-	1	gene_id "GBI_13238"; transcript_id "GBI_13238-RC"; Parent "GBI_13238-RC"; gene_name "GBI_13238"; previous_transcript_id "GBI_13238-RC";
Scaffold119	maker	CDS	838510	838643	.	-	0	gene_id "GBI_13238"; transcript_id "GBI_13238-RC"; Parent "GBI_13238-RC"; gene_name "GBI_13238"; previous_transcript_id "GBI_13238-RC";
Scaffold119	maker	CDS	838812	838955	.	-	0	gene_id "GBI_13238"; transcript_id "GBI_13238-RC"; Parent "GBI_13238-RC"; gene_name "GBI_13238"; previous_transcript_id "GBI_13238-RC";
Scaffold119	maker	CDS	839230	839397	.	-	0	gene_id "GBI_13238"; transcript_id "GBI_13238-RC"; Parent "GBI_13238-RC"; gene_name "GBI_13238"; previous_transcript_id "GBI_13238-RC";
Scaffold119	maker	CDS	840149	840319	.	-	0	gene_id "GBI_13238"; transcript_id "GBI_13238-RC"; Parent "GBI_13238-RC"; gene_name "GBI_13238"; previous_transcript_id "GBI_13238-RC";
Scaffold119	maker	CDS	840446	840606	.	-	2	gene_id "GBI_13238"; transcript_id "GBI_13238-RC"; Parent "GBI_13238-RC"; gene_name "GBI_13238"; previous_transcript_id "GBI_13238-RC";
Scaffold119	maker	CDS	840742	840887	.	-	1	gene_id "GBI_13238"; transcript_id "GBI_13238-RC"; Parent "GBI_13238-RC"; gene_name "GBI_13238"; previous_transcript_id "GBI_13238-RC";
Scaffold119	maker	CDS	840974	841092	.	-	0	gene_id "GBI_13238"; transcript_id "GBI_13238-RC"; Parent "GBI_13238-RC"; gene_name "GBI_13238"; previous_transcript_id "GBI_13238-RC";
Scaffold119	maker	CDS	841307	841357	.	-	0	gene_id "GBI_13238"; transcript_id "GBI_13238-RC"; Parent "GBI_13238-RC"; gene_name "GBI_13238"; previous_transcript_id "GBI_13238-RC";
Scaffold119	AGAT	five_prime_UTR	841358	841845	.	-	.	gene_id "GBI_13238"; transcript_id "GBI_13238-RC"; Parent "GBI_13238-RC"; gene_name "GBI_13238"; previous_transcript_id "GBI_13238-RC";
Scaffold119	AGAT	three_prime_UTR	812286	815680	.	-	.	gene_id "GBI_13238"; transcript_id "GBI_13238-RC"; Parent "GBI_13238-RC"; gene_name "GBI_13238"; previous_transcript_id "GBI_13238-RC";
Scaffold119	AGAT	transcript	812315	841845	.	-	.	gene_id "GBI_13238"; transcript_id "GBI_13238-RD"; Parent "GBI_13238"; gene_name "GBI_13238";
Scaffold119	maker	exon	812315	812406	.	-	.	gene_id "GBI_13238"; transcript_id "GBI_13238-RD"; Parent "GBI_13238-RD"; gene_name "GBI_13238"; previous_transcript_id "GBI_13238-RD";
Scaffold119	maker	exon	815599	815791	.	-	.	gene_id "GBI_13238"; transcript_id "GBI_13238-RD"; Parent "GBI_13238-RD"; gene_name "GBI_13238"; previous_transcript_id "GBI_13238-RD";
Scaffold119	maker	exon	816280	816486	.	-	.	gene_id "GBI_13238"; transcript_id "GBI_13238-RD"; Parent "GBI_13238-RD"; gene_name "GBI_13238"; previous_transcript_id "GBI_13238-RD";
Scaffold119	maker	exon	817729	817869	.	-	.	gene_id "GBI_13238"; transcript_id "GBI_13238-RD"; Parent "GBI_13238-RD"; gene_name "GBI_13238"; previous_transcript_id "GBI_13238-RD";
Scaffold119	maker	exon	819044	819204	.	-	.	gene_id "GBI_13238"; transcript_id "GBI_13238-RD"; Parent "GBI_13238-RD"; gene_name "GBI_13238"; previous_transcript_id "GBI_13238-RD";
Scaffold119	maker	exon	820034	820178	.	-	.	gene_id "GBI_13238"; transcript_id "GBI_13238-RD"; Parent "GBI_13238-RD"; gene_name "GBI_13238"; previous_transcript_id "GBI_13238-RD";
Scaffold119	maker	exon	821403	821707	.	-	.	gene_id "GBI_13238"; transcript_id "GBI_13238-RD"; Parent "GBI_13238-RD"; gene_name "GBI_13238"; previous_transcript_id "GBI_13238-RD";
Scaffold119	maker	exon	833142	833283	.	-	.	gene_id "GBI_13238"; transcript_id "GBI_13238-RD"; Parent "GBI_13238-RD"; gene_name "GBI_13238"; previous_transcript_id "GBI_13238-RD";
Scaffold119	maker	exon	837735	837918	.	-	.	gene_id "GBI_13238"; transcript_id "GBI_13238-RD"; Parent "GBI_13238-RD"; gene_name "GBI_13238"; previous_transcript_id "GBI_13238-RD";
Scaffold119	maker	exon	838134	838346	.	-	.	gene_id "GBI_13238"; transcript_id "GBI_13238-RD"; Parent "GBI_13238-RD"; gene_name "GBI_13238"; previous_transcript_id "GBI_13238-RD";
Scaffold119	maker	exon	838510	838643	.	-	.	gene_id "GBI_13238"; transcript_id "GBI_13238-RD"; Parent "GBI_13238-RD"; gene_name "GBI_13238"; previous_transcript_id "GBI_13238-RD";
Scaffold119	maker	exon	838812	838955	.	-	.	gene_id "GBI_13238"; transcript_id "GBI_13238-RD"; Parent "GBI_13238-RD"; gene_name "GBI_13238"; previous_transcript_id "GBI_13238-RD";
Scaffold119	maker	exon	839230	839397	.	-	.	gene_id "GBI_13238"; transcript_id "GBI_13238-RD"; Parent "GBI_13238-RD"; gene_name "GBI_13238"; previous_transcript_id "GBI_13238-RD";
Scaffold119	maker	exon	840149	840319	.	-	.	gene_id "GBI_13238"; transcript_id "GBI_13238-RD"; Parent "GBI_13238-RD"; gene_name "GBI_13238"; previous_transcript_id "GBI_13238-RD";
Scaffold119	maker	exon	840446	840606	.	-	.	gene_id "GBI_13238"; transcript_id "GBI_13238-RD"; Parent "GBI_13238-RD"; gene_name "GBI_13238"; previous_transcript_id "GBI_13238-RD";
Scaffold119	maker	exon	840742	840887	.	-	.	gene_id "GBI_13238"; transcript_id "GBI_13238-RD"; Parent "GBI_13238-RD"; gene_name "GBI_13238"; previous_transcript_id "GBI_13238-RD";
Scaffold119	maker	exon	840974	841092	.	-	.	gene_id "GBI_13238"; transcript_id "GBI_13238-RD"; Parent "GBI_13238-RD"; gene_name "GBI_13238"; previous_transcript_id "GBI_13238-RD";
Scaffold119	maker	exon	841307	841845	.	-	.	gene_id "GBI_13238"; transcript_id "GBI_13238-RD"; Parent "GBI_13238-RD"; gene_name "GBI_13238"; previous_transcript_id "GBI_13238-RD";
Scaffold119	StringTie	transcript	834691	843205	.	-	.	gene_id "GBI_13238"; transcript_id "GBI_13238.8"; gene_name "GBI_13238"; oId "STRG.18032.6"; cmp_ref "GBI_13238-RB"; class_code "j"; tss_id "TSS3435";
Scaffold119	StringTie	exon	834691	837918	.	-	.	gene_id "GBI_13238"; transcript_id "GBI_13238.8"; exon_number "1";
Scaffold119	StringTie	exon	838134	838346	.	-	.	gene_id "GBI_13238"; transcript_id "GBI_13238.8"; exon_number "2";
Scaffold119	StringTie	exon	838510	838643	.	-	.	gene_id "GBI_13238"; transcript_id "GBI_13238.8"; exon_number "3";
Scaffold119	StringTie	exon	838812	838976	.	-	.	gene_id "GBI_13238"; transcript_id "GBI_13238.8"; exon_number "4";
Scaffold119	StringTie	exon	839230	839397	.	-	.	gene_id "GBI_13238"; transcript_id "GBI_13238.8"; exon_number "5";
Scaffold119	StringTie	exon	840149	840319	.	-	.	gene_id "GBI_13238"; transcript_id "GBI_13238.8"; exon_number "6";
Scaffold119	StringTie	exon	840446	840606	.	-	.	gene_id "GBI_13238"; transcript_id "GBI_13238.8"; exon_number "7";
Scaffold119	StringTie	exon	840742	840887	.	-	.	gene_id "GBI_13238"; transcript_id "GBI_13238.8"; exon_number "8";
Scaffold119	StringTie	exon	840974	841092	.	-	.	gene_id "GBI_13238"; transcript_id "GBI_13238.8"; exon_number "9";
Scaffold119	StringTie	exon	841307	843205	.	-	.	gene_id "GBI_13238"; transcript_id "GBI_13238.8"; exon_number "10";
Scaffold119	maker	CDS	815681	815791	.	-	0	gene_id "GBI_13238"; transcript_id "GBI_13238-RD"; Parent "GBI_13238-RD"; gene_name "GBI_13238"; previous_transcript_id "GBI_13238-RD";
Scaffold119	maker	CDS	816280	816486	.	-	0	gene_id "GBI_13238"; transcript_id "GBI_13238-RD"; Parent "GBI_13238-RD"; gene_name "GBI_13238"; previous_transcript_id "GBI_13238-RD";
Scaffold119	maker	CDS	817729	817869	.	-	0	gene_id "GBI_13238"; transcript_id "GBI_13238-RD"; Parent "GBI_13238-RD"; gene_name "GBI_13238"; previous_transcript_id "GBI_13238-RD";
Scaffold119	maker	CDS	819044	819204	.	-	2	gene_id "GBI_13238"; transcript_id "GBI_13238-RD"; Parent "GBI_13238-RD"; gene_name "GBI_13238"; previous_transcript_id "GBI_13238-RD";
Scaffold119	maker	CDS	820034	820178	.	-	0	gene_id "GBI_13238"; transcript_id "GBI_13238-RD"; Parent "GBI_13238-RD"; gene_name "GBI_13238"; previous_transcript_id "GBI_13238-RD";
Scaffold119	maker	CDS	821403	821707	.	-	2	gene_id "GBI_13238"; transcript_id "GBI_13238-RD"; Parent "GBI_13238-RD"; gene_name "GBI_13238"; previous_transcript_id "GBI_13238-RD";
Scaffold119	maker	CDS	833142	833283	.	-	0	gene_id "GBI_13238"; transcript_id "GBI_13238-RD"; Parent "GBI_13238-RD"; gene_name "GBI_13238"; previous_transcript_id "GBI_13238-RD";
Scaffold119	maker	CDS	837735	837918	.	-	1	gene_id "GBI_13238"; transcript_id "GBI_13238-RD"; Parent "GBI_13238-RD"; gene_name "GBI_13238"; previous_transcript_id "GBI_13238-RD";
Scaffold119	maker	CDS	838134	838346	.	-	1	gene_id "GBI_13238"; transcript_id "GBI_13238-RD"; Parent "GBI_13238-RD"; gene_name "GBI_13238"; previous_transcript_id "GBI_13238-RD";
Scaffold119	maker	CDS	838510	838643	.	-	0	gene_id "GBI_13238"; transcript_id "GBI_13238-RD"; Parent "GBI_13238-RD"; gene_name "GBI_13238"; previous_transcript_id "GBI_13238-RD";
Scaffold119	maker	CDS	838812	838955	.	-	0	gene_id "GBI_13238"; transcript_id "GBI_13238-RD"; Parent "GBI_13238-RD"; gene_name "GBI_13238"; previous_transcript_id "GBI_13238-RD";
Scaffold119	maker	CDS	839230	839397	.	-	0	gene_id "GBI_13238"; transcript_id "GBI_13238-RD"; Parent "GBI_13238-RD"; gene_name "GBI_13238"; previous_transcript_id "GBI_13238-RD";
Scaffold119	maker	CDS	840149	840319	.	-	0	gene_id "GBI_13238"; transcript_id "GBI_13238-RD"; Parent "GBI_13238-RD"; gene_name "GBI_13238"; previous_transcript_id "GBI_13238-RD";
Scaffold119	maker	CDS	840446	840606	.	-	2	gene_id "GBI_13238"; transcript_id "GBI_13238-RD"; Parent "GBI_13238-RD"; gene_name "GBI_13238"; previous_transcript_id "GBI_13238-RD";
Scaffold119	maker	CDS	840742	840887	.	-	1	gene_id "GBI_13238"; transcript_id "GBI_13238-RD"; Parent "GBI_13238-RD"; gene_name "GBI_13238"; previous_transcript_id "GBI_13238-RD";
Scaffold119	maker	CDS	840974	841092	.	-	0	gene_id "GBI_13238"; transcript_id "GBI_13238-RD"; Parent "GBI_13238-RD"; gene_name "GBI_13238"; previous_transcript_id "GBI_13238-RD";
Scaffold119	maker	CDS	841307	841357	.	-	0	gene_id "GBI_13238"; transcript_id "GBI_13238-RD"; Parent "GBI_13238-RD"; gene_name "GBI_13238"; previous_transcript_id "GBI_13238-RD";
Scaffold119	AGAT	five_prime_UTR	841358	841845	.	-	.	gene_id "GBI_13238"; transcript_id "GBI_13238-RD"; Parent "GBI_13238-RD"; gene_name "GBI_13238"; previous_transcript_id "GBI_13238-RD";
Scaffold119	AGAT	three_prime_UTR	812315	812406	.	-	.	gene_id "GBI_13238"; transcript_id "GBI_13238-RD"; Parent "GBI_13238-RD"; gene_name "GBI_13238"; previous_transcript_id "GBI_13238-RD";
Scaffold119	AGAT	three_prime_UTR	815599	815680	.	-	.	gene_id "GBI_13238"; transcript_id "GBI_13238-RD"; Parent "GBI_13238-RD"; gene_name "GBI_13238"; previous_transcript_id "GBI_13238-RD";
Scaffold119	AGAT	gene	846432	869818	.	+	.	gene_id "GBI_13239"; gene_name "GBI_13239";
Scaffold119	StringTie	transcript	846432	869389	.	+	.	gene_id "GBI_13239"; transcript_id "GBI_13239.1"; gene_name "GBI_13239"; oId "STRG.18034.2"; cmp_ref "GBI_13239-RA"; class_code "n"; tss_id "TSS3350";
Scaffold119	StringTie	exon	846432	846666	.	+	.	gene_id "GBI_13239"; transcript_id "GBI_13239.1"; exon_number "1";
Scaffold119	StringTie	exon	867518	867613	.	+	.	gene_id "GBI_13239"; transcript_id "GBI_13239.1"; exon_number "2";
Scaffold119	StringTie	exon	868521	869389	.	+	.	gene_id "GBI_13239"; transcript_id "GBI_13239.1"; exon_number "3";
Scaffold119	StringTie	transcript	846432	869389	.	+	.	gene_id "GBI_13239"; transcript_id "GBI_13239.2"; gene_name "GBI_13239"; oId "STRG.18034.1"; cmp_ref "GBI_13239-RA"; class_code "j"; tss_id "TSS3350";
Scaffold119	StringTie	exon	846432	846666	.	+	.	gene_id "GBI_13239"; transcript_id "GBI_13239.2"; exon_number "1";
Scaffold119	StringTie	exon	868521	868652	.	+	.	gene_id "GBI_13239"; transcript_id "GBI_13239.2"; exon_number "2";
Scaffold119	StringTie	exon	868737	868838	.	+	.	gene_id "GBI_13239"; transcript_id "GBI_13239.2"; exon_number "3";
Scaffold119	StringTie	exon	868912	869024	.	+	.	gene_id "GBI_13239"; transcript_id "GBI_13239.2"; exon_number "4";
Scaffold119	StringTie	exon	869145	869389	.	+	.	gene_id "GBI_13239"; transcript_id "GBI_13239.2"; exon_number "5";
Scaffold119	StringTie	transcript	849961	869389	.	+	.	gene_id "GBI_13239"; transcript_id "GBI_13239.3"; gene_name "GBI_13239"; oId "STRG.18034.3"; cmp_ref "GBI_13239-RA"; class_code "j"; tss_id "TSS3351";
Scaffold119	StringTie	exon	849961	850129	.	+	.	gene_id "GBI_13239"; transcript_id "GBI_13239.3"; exon_number "1";
Scaffold119	StringTie	exon	868521	868652	.	+	.	gene_id "GBI_13239"; transcript_id "GBI_13239.3"; exon_number "2";
Scaffold119	StringTie	exon	868737	868838	.	+	.	gene_id "GBI_13239"; transcript_id "GBI_13239.3"; exon_number "3";
Scaffold119	StringTie	exon	868912	869024	.	+	.	gene_id "GBI_13239"; transcript_id "GBI_13239.3"; exon_number "4";
Scaffold119	StringTie	exon	869145	869389	.	+	.	gene_id "GBI_13239"; transcript_id "GBI_13239.3"; exon_number "5";
Scaffold119	StringTie	transcript	868170	869389	.	+	.	gene_id "GBI_13239"; transcript_id "GBI_13239.4"; gene_name "GBI_13239"; oId "STRG.18034.4"; cmp_ref "GBI_13239-RA"; class_code "m"; tss_id "TSS3352";
Scaffold119	StringTie	exon	868170	868838	.	+	.	gene_id "GBI_13239"; transcript_id "GBI_13239.4"; exon_number "1";
Scaffold119	StringTie	exon	868912	869024	.	+	.	gene_id "GBI_13239"; transcript_id "GBI_13239.4"; exon_number "2";
Scaffold119	StringTie	exon	869145	869389	.	+	.	gene_id "GBI_13239"; transcript_id "GBI_13239.4"; exon_number "3";
Scaffold119	StringTie	transcript	868170	869818	.	+	.	gene_id "GBI_13239"; transcript_id "GBI_13239.5"; gene_name "GBI_13239"; oId "STRG.18034.5"; cmp_ref "GBI_13239-RA"; class_code "n"; tss_id "TSS3352";
Scaffold119	StringTie	exon	868170	868838	.	+	.	gene_id "GBI_13239"; transcript_id "GBI_13239.5"; exon_number "1";
Scaffold119	StringTie	exon	868912	869078	.	+	.	gene_id "GBI_13239"; transcript_id "GBI_13239.5"; exon_number "2";
Scaffold119	StringTie	exon	869145	869818	.	+	.	gene_id "GBI_13239"; transcript_id "GBI_13239.5"; exon_number "3";
Scaffold119	AGAT	transcript	868239	869389	.	+	.	gene_id "GBI_13239"; transcript_id "GBI_13239-RA"; Parent "GBI_13239"; gene_name "GBI_13239";
Scaffold119	maker	exon	868239	868652	.	+	.	gene_id "GBI_13239"; transcript_id "GBI_13239-RA"; Parent "GBI_13239-RA"; gene_name "GBI_13239";
Scaffold119	maker	exon	868737	868838	.	+	.	gene_id "GBI_13239"; transcript_id "GBI_13239-RA"; Parent "GBI_13239-RA"; gene_name "GBI_13239";
Scaffold119	maker	exon	868912	869024	.	+	.	gene_id "GBI_13239"; transcript_id "GBI_13239-RA"; Parent "GBI_13239-RA"; gene_name "GBI_13239";
Scaffold119	maker	exon	869145	869389	.	+	.	gene_id "GBI_13239"; transcript_id "GBI_13239-RA"; Parent "GBI_13239-RA"; gene_name "GBI_13239";
Scaffold119	maker	CDS	868476	868652	.	+	0	gene_id "GBI_13239"; transcript_id "GBI_13239-RA"; Parent "GBI_13239-RA"; gene_name "GBI_13239";
Scaffold119	maker	CDS	868737	868838	.	+	0	gene_id "GBI_13239"; transcript_id "GBI_13239-RA"; Parent "GBI_13239-RA"; gene_name "GBI_13239";
Scaffold119	maker	CDS	868912	869024	.	+	0	gene_id "GBI_13239"; transcript_id "GBI_13239-RA"; Parent "GBI_13239-RA"; gene_name "GBI_13239";
Scaffold119	maker	CDS	869145	869265	.	+	1	gene_id "GBI_13239"; transcript_id "GBI_13239-RA"; Parent "GBI_13239-RA"; gene_name "GBI_13239";
Scaffold119	AGAT	five_prime_UTR	868239	868475	.	+	.	gene_id "GBI_13239"; transcript_id "GBI_13239-RA"; Parent "GBI_13239-RA"; gene_name "GBI_13239";
Scaffold119	AGAT	three_prime_UTR	869266	869389	.	+	.	gene_id "GBI_13239"; transcript_id "GBI_13239-RA"; Parent "GBI_13239-RA"; gene_name "GBI_13239";
Scaffold119	AGAT	gene	877271	884435	.	+	.	gene_id "GBI_13240"; gene_name "GBI_13240";
Scaffold119	StringTie	transcript	877271	879572	.	+	.	gene_id "GBI_13240"; transcript_id "GBI_13240.1"; gene_name "GBI_13240"; oId "STRG.18035.1"; cmp_ref "GBI_13240-RA"; class_code "n"; tss_id "TSS3353";
Scaffold119	StringTie	exon	877271	878001	.	+	.	gene_id "GBI_13240"; transcript_id "GBI_13240.1"; exon_number "1";
Scaffold119	StringTie	exon	878184	879572	.	+	.	gene_id "GBI_13240"; transcript_id "GBI_13240.1"; exon_number "2";
Scaffold119	StringTie	transcript	877271	884435	.	+	.	gene_id "GBI_13240"; transcript_id "GBI_13240.2"; gene_name "GBI_13240"; oId "STRG.18035.3"; cmp_ref "GBI_13240-RA"; class_code "m"; tss_id "TSS3353";
Scaffold119	StringTie	exon	877271	878001	.	+	.	gene_id "GBI_13240"; transcript_id "GBI_13240.2"; exon_number "1";
Scaffold119	StringTie	exon	878184	878333	.	+	.	gene_id "GBI_13240"; transcript_id "GBI_13240.2"; exon_number "2";
Scaffold119	StringTie	exon	878413	878531	.	+	.	gene_id "GBI_13240"; transcript_id "GBI_13240.2"; exon_number "3";
Scaffold119	StringTie	exon	880066	884435	.	+	.	gene_id "GBI_13240"; transcript_id "GBI_13240.2"; exon_number "4";
Scaffold119	StringTie	transcript	877271	884435	.	+	.	gene_id "GBI_13240"; transcript_id "GBI_13240.3"; gene_name "GBI_13240"; oId "STRG.18035.2"; cmp_ref "GBI_13240-RA"; class_code "m"; tss_id "TSS3353";
Scaffold119	StringTie	exon	877271	878333	.	+	.	gene_id "GBI_13240"; transcript_id "GBI_13240.3"; exon_number "1";
Scaffold119	StringTie	exon	878413	878531	.	+	.	gene_id "GBI_13240"; transcript_id "GBI_13240.3"; exon_number "2";
Scaffold119	StringTie	exon	880066	882801	.	+	.	gene_id "GBI_13240"; transcript_id "GBI_13240.3"; exon_number "3";
Scaffold119	StringTie	exon	882824	884435	.	+	.	gene_id "GBI_13240"; transcript_id "GBI_13240.3"; exon_number "4";
Scaffold119	AGAT	transcript	877300	884219	.	+	.	gene_id "GBI_13240"; transcript_id "GBI_13240-RA"; Parent "GBI_13240"; gene_name "GBI_13240";
Scaffold119	maker	exon	877300	878001	.	+	.	gene_id "GBI_13240"; transcript_id "GBI_13240-RA"; Parent "GBI_13240-RA"; gene_name "GBI_13240";
Scaffold119	maker	exon	878184	878333	.	+	.	gene_id "GBI_13240"; transcript_id "GBI_13240-RA"; Parent "GBI_13240-RA"; gene_name "GBI_13240";
Scaffold119	maker	exon	878413	878531	.	+	.	gene_id "GBI_13240"; transcript_id "GBI_13240-RA"; Parent "GBI_13240-RA"; gene_name "GBI_13240";
Scaffold119	maker	exon	880066	882801	.	+	.	gene_id "GBI_13240"; transcript_id "GBI_13240-RA"; Parent "GBI_13240-RA"; gene_name "GBI_13240";
Scaffold119	maker	exon	882824	884219	.	+	.	gene_id "GBI_13240"; transcript_id "GBI_13240-RA"; Parent "GBI_13240-RA"; gene_name "GBI_13240";
Scaffold119	StringTie	transcript	879900	884435	.	+	.	gene_id "GBI_13240"; transcript_id "GBI_13240.5"; gene_name "GBI_13240"; oId "STRG.18035.5"; cmp_ref "GBI_13240-RA"; class_code "j"; tss_id "TSS3354";
Scaffold119	StringTie	exon	879900	882801	.	+	.	gene_id "GBI_13240"; transcript_id "GBI_13240.5"; exon_number "1";
Scaffold119	StringTie	exon	882824	884435	.	+	.	gene_id "GBI_13240"; transcript_id "GBI_13240.5"; exon_number "2";
Scaffold119	maker	CDS	878184	878333	.	+	0	gene_id "GBI_13240"; transcript_id "GBI_13240-RA"; Parent "GBI_13240-RA"; gene_name "GBI_13240";
Scaffold119	maker	CDS	878413	878531	.	+	0	gene_id "GBI_13240"; transcript_id "GBI_13240-RA"; Parent "GBI_13240-RA"; gene_name "GBI_13240";
Scaffold119	maker	CDS	880066	881986	.	+	1	gene_id "GBI_13240"; transcript_id "GBI_13240-RA"; Parent "GBI_13240-RA"; gene_name "GBI_13240";
Scaffold119	AGAT	five_prime_UTR	877300	878001	.	+	.	gene_id "GBI_13240"; transcript_id "GBI_13240-RA"; Parent "GBI_13240-RA"; gene_name "GBI_13240";
Scaffold119	AGAT	three_prime_UTR	881987	882801	.	+	.	gene_id "GBI_13240"; transcript_id "GBI_13240-RA"; Parent "GBI_13240-RA"; gene_name "GBI_13240";
Scaffold119	AGAT	three_prime_UTR	882824	884219	.	+	.	gene_id "GBI_13240"; transcript_id "GBI_13240-RA"; Parent "GBI_13240-RA"; gene_name "GBI_13240";
Scaffold119	AGAT	gene	953228	1126095	.	+	.	gene_id "GBI_13241"; gene_name "GBI_13241";
Scaffold119	AGAT	transcript	953228	979978	.	+	.	gene_id "GBI_13241"; transcript_id "GBI_13241-RA"; Parent "GBI_13241"; gene_name "GBI_13241";
Scaffold119	maker	exon	953228	953290	.	+	.	gene_id "GBI_13241"; transcript_id "GBI_13241-RA"; Parent "GBI_13241-RA"; gene_name "GBI_13241";
Scaffold119	maker	exon	958307	958748	.	+	.	gene_id "GBI_13241"; transcript_id "GBI_13241-RA"; Parent "GBI_13241-RA"; gene_name "GBI_13241";
Scaffold119	maker	exon	959053	959228	.	+	.	gene_id "GBI_13241"; transcript_id "GBI_13241-RA"; Parent "GBI_13241-RA"; gene_name "GBI_13241";
Scaffold119	maker	exon	979917	979978	.	+	.	gene_id "GBI_13241"; transcript_id "GBI_13241-RA"; Parent "GBI_13241-RA"; gene_name "GBI_13241";
Scaffold119	StringTie	transcript	976518	1126095	.	+	.	gene_id "GBI_13241"; transcript_id "GBI_13241.2"; gene_name "GBI_13241"; oId "STRG.18040.1"; cmp_ref "GBI_13241-RA"; class_code "o"; tss_id "TSS3356";
Scaffold119	StringTie	exon	976518	979977	.	+	.	gene_id "GBI_13241"; transcript_id "GBI_13241.2"; exon_number "1";
Scaffold119	StringTie	exon	1041080	1041149	.	+	.	gene_id "GBI_13241"; transcript_id "GBI_13241.2"; exon_number "2";
Scaffold119	StringTie	exon	1069020	1069160	.	+	.	gene_id "GBI_13241"; transcript_id "GBI_13241.2"; exon_number "3";
Scaffold119	StringTie	exon	1070231	1070352	.	+	.	gene_id "GBI_13241"; transcript_id "GBI_13241.2"; exon_number "4";
Scaffold119	StringTie	exon	1125807	1125843	.	+	.	gene_id "GBI_13241"; transcript_id "GBI_13241.2"; exon_number "5";
Scaffold119	StringTie	exon	1125946	1126095	.	+	.	gene_id "GBI_13241"; transcript_id "GBI_13241.2"; exon_number "6";
Scaffold119	maker	CDS	953228	953290	.	+	0	gene_id "GBI_13241"; transcript_id "GBI_13241-RA"; Parent "GBI_13241-RA"; gene_name "GBI_13241";
Scaffold119	maker	CDS	958307	958748	.	+	0	gene_id "GBI_13241"; transcript_id "GBI_13241-RA"; Parent "GBI_13241-RA"; gene_name "GBI_13241";
Scaffold119	maker	CDS	959053	959228	.	+	2	gene_id "GBI_13241"; transcript_id "GBI_13241-RA"; Parent "GBI_13241-RA"; gene_name "GBI_13241";
Scaffold119	maker	CDS	979917	979946	.	+	0	gene_id "GBI_13241"; transcript_id "GBI_13241-RA"; Parent "GBI_13241-RA"; gene_name "GBI_13241";
Scaffold119	AGAT	three_prime_UTR	979947	979978	.	+	.	gene_id "GBI_13241"; transcript_id "GBI_13241-RA"; Parent "GBI_13241-RA"; gene_name "GBI_13241";
Scaffold119	AGAT	gene	1126015	1130869	.	-	.	gene_id "GBI_13242"; gene_name "GBI_13242";
Scaffold119	AGAT	transcript	1126015	1130869	.	-	.	gene_id "GBI_13242"; transcript_id "GBI_13242-RA"; Parent "GBI_13242"; gene_name "GBI_13242";
Scaffold119	maker	exon	1126015	1126069	.	-	.	gene_id "GBI_13242"; transcript_id "GBI_13242-RA"; Parent "GBI_13242-RA"; gene_name "GBI_13242";
Scaffold119	maker	exon	1126136	1126153	.	-	.	gene_id "GBI_13242"; transcript_id "GBI_13242-RA"; Parent "GBI_13242-RA"; gene_name "GBI_13242";
Scaffold119	maker	exon	1126272	1126331	.	-	.	gene_id "GBI_13242"; transcript_id "GBI_13242-RA"; Parent "GBI_13242-RA"; gene_name "GBI_13242";
Scaffold119	maker	exon	1126355	1126365	.	-	.	gene_id "GBI_13242"; transcript_id "GBI_13242-RA"; Parent "GBI_13242-RA"; gene_name "GBI_13242";
Scaffold119	maker	exon	1126611	1126616	.	-	.	gene_id "GBI_13242"; transcript_id "GBI_13242-RA"; Parent "GBI_13242-RA"; gene_name "GBI_13242";
Scaffold119	maker	exon	1126637	1126700	.	-	.	gene_id "GBI_13242"; transcript_id "GBI_13242-RA"; Parent "GBI_13242-RA"; gene_name "GBI_13242";
Scaffold119	maker	exon	1126866	1126883	.	-	.	gene_id "GBI_13242"; transcript_id "GBI_13242-RA"; Parent "GBI_13242-RA"; gene_name "GBI_13242";
Scaffold119	maker	exon	1126910	1126930	.	-	.	gene_id "GBI_13242"; transcript_id "GBI_13242-RA"; Parent "GBI_13242-RA"; gene_name "GBI_13242";
Scaffold119	maker	exon	1126972	1127151	.	-	.	gene_id "GBI_13242"; transcript_id "GBI_13242-RA"; Parent "GBI_13242-RA"; gene_name "GBI_13242";
Scaffold119	maker	exon	1127172	1127208	.	-	.	gene_id "GBI_13242"; transcript_id "GBI_13242-RA"; Parent "GBI_13242-RA"; gene_name "GBI_13242";
Scaffold119	maker	exon	1127229	1127234	.	-	.	gene_id "GBI_13242"; transcript_id "GBI_13242-RA"; Parent "GBI_13242-RA"; gene_name "GBI_13242";
Scaffold119	maker	exon	1127315	1127356	.	-	.	gene_id "GBI_13242"; transcript_id "GBI_13242-RA"; Parent "GBI_13242-RA"; gene_name "GBI_13242";
Scaffold119	maker	exon	1127378	1127407	.	-	.	gene_id "GBI_13242"; transcript_id "GBI_13242-RA"; Parent "GBI_13242-RA"; gene_name "GBI_13242";
Scaffold119	maker	exon	1127438	1127599	.	-	.	gene_id "GBI_13242"; transcript_id "GBI_13242-RA"; Parent "GBI_13242-RA"; gene_name "GBI_13242";
Scaffold119	maker	exon	1127627	1127665	.	-	.	gene_id "GBI_13242"; transcript_id "GBI_13242-RA"; Parent "GBI_13242-RA"; gene_name "GBI_13242";
Scaffold119	maker	exon	1127690	1127707	.	-	.	gene_id "GBI_13242"; transcript_id "GBI_13242-RA"; Parent "GBI_13242-RA"; gene_name "GBI_13242";
Scaffold119	maker	exon	1127732	1127814	.	-	.	gene_id "GBI_13242"; transcript_id "GBI_13242-RA"; Parent "GBI_13242-RA"; gene_name "GBI_13242";
Scaffold119	maker	exon	1130282	1130628	.	-	.	gene_id "GBI_13242"; transcript_id "GBI_13242-RA"; Parent "GBI_13242-RA"; gene_name "GBI_13242";
Scaffold119	maker	exon	1130649	1130687	.	-	.	gene_id "GBI_13242"; transcript_id "GBI_13242-RA"; Parent "GBI_13242-RA"; gene_name "GBI_13242";
Scaffold119	maker	exon	1130713	1130773	.	-	.	gene_id "GBI_13242"; transcript_id "GBI_13242-RA"; Parent "GBI_13242-RA"; gene_name "GBI_13242";
Scaffold119	maker	exon	1130798	1130815	.	-	.	gene_id "GBI_13242"; transcript_id "GBI_13242-RA"; Parent "GBI_13242-RA"; gene_name "GBI_13242";
Scaffold119	maker	exon	1130838	1130869	.	-	.	gene_id "GBI_13242"; transcript_id "GBI_13242-RA"; Parent "GBI_13242-RA"; gene_name "GBI_13242";
Scaffold119	maker	CDS	1126015	1126069	.	-	1	gene_id "GBI_13242"; transcript_id "GBI_13242-RA"; Parent "GBI_13242-RA"; gene_name "GBI_13242";
Scaffold119	maker	CDS	1126136	1126153	.	-	1	gene_id "GBI_13242"; transcript_id "GBI_13242-RA"; Parent "GBI_13242-RA"; gene_name "GBI_13242";
Scaffold119	maker	CDS	1126272	1126331	.	-	1	gene_id "GBI_13242"; transcript_id "GBI_13242-RA"; Parent "GBI_13242-RA"; gene_name "GBI_13242";
Scaffold119	maker	CDS	1126355	1126365	.	-	0	gene_id "GBI_13242"; transcript_id "GBI_13242-RA"; Parent "GBI_13242-RA"; gene_name "GBI_13242";
Scaffold119	maker	CDS	1126611	1126616	.	-	0	gene_id "GBI_13242"; transcript_id "GBI_13242-RA"; Parent "GBI_13242-RA"; gene_name "GBI_13242";
Scaffold119	maker	CDS	1126637	1126700	.	-	1	gene_id "GBI_13242"; transcript_id "GBI_13242-RA"; Parent "GBI_13242-RA"; gene_name "GBI_13242";
Scaffold119	maker	CDS	1126866	1126883	.	-	1	gene_id "GBI_13242"; transcript_id "GBI_13242-RA"; Parent "GBI_13242-RA"; gene_name "GBI_13242";
Scaffold119	maker	CDS	1126910	1126930	.	-	1	gene_id "GBI_13242"; transcript_id "GBI_13242-RA"; Parent "GBI_13242-RA"; gene_name "GBI_13242";
Scaffold119	maker	CDS	1126972	1127151	.	-	1	gene_id "GBI_13242"; transcript_id "GBI_13242-RA"; Parent "GBI_13242-RA"; gene_name "GBI_13242";
Scaffold119	maker	CDS	1127172	1127208	.	-	2	gene_id "GBI_13242"; transcript_id "GBI_13242-RA"; Parent "GBI_13242-RA"; gene_name "GBI_13242";
Scaffold119	maker	CDS	1127229	1127234	.	-	2	gene_id "GBI_13242"; transcript_id "GBI_13242-RA"; Parent "GBI_13242-RA"; gene_name "GBI_13242";
Scaffold119	maker	CDS	1127315	1127356	.	-	2	gene_id "GBI_13242"; transcript_id "GBI_13242-RA"; Parent "GBI_13242-RA"; gene_name "GBI_13242";
Scaffold119	maker	CDS	1127378	1127407	.	-	2	gene_id "GBI_13242"; transcript_id "GBI_13242-RA"; Parent "GBI_13242-RA"; gene_name "GBI_13242";
Scaffold119	maker	CDS	1127438	1127599	.	-	2	gene_id "GBI_13242"; transcript_id "GBI_13242-RA"; Parent "GBI_13242-RA"; gene_name "GBI_13242";
Scaffold119	maker	CDS	1127627	1127665	.	-	2	gene_id "GBI_13242"; transcript_id "GBI_13242-RA"; Parent "GBI_13242-RA"; gene_name "GBI_13242";
Scaffold119	maker	CDS	1127690	1127707	.	-	2	gene_id "GBI_13242"; transcript_id "GBI_13242-RA"; Parent "GBI_13242-RA"; gene_name "GBI_13242";
Scaffold119	maker	CDS	1127732	1127814	.	-	1	gene_id "GBI_13242"; transcript_id "GBI_13242-RA"; Parent "GBI_13242-RA"; gene_name "GBI_13242";
Scaffold119	maker	CDS	1130282	1130628	.	-	0	gene_id "GBI_13242"; transcript_id "GBI_13242-RA"; Parent "GBI_13242-RA"; gene_name "GBI_13242";
Scaffold119	maker	CDS	1130649	1130687	.	-	0	gene_id "GBI_13242"; transcript_id "GBI_13242-RA"; Parent "GBI_13242-RA"; gene_name "GBI_13242";
Scaffold119	maker	CDS	1130713	1130773	.	-	1	gene_id "GBI_13242"; transcript_id "GBI_13242-RA"; Parent "GBI_13242-RA"; gene_name "GBI_13242";
Scaffold119	maker	CDS	1130798	1130815	.	-	1	gene_id "GBI_13242"; transcript_id "GBI_13242-RA"; Parent "GBI_13242-RA"; gene_name "GBI_13242";
Scaffold119	maker	CDS	1130838	1130869	.	-	0	gene_id "GBI_13242"; transcript_id "GBI_13242-RA"; Parent "GBI_13242-RA"; gene_name "GBI_13242";
Scaffold119	AGAT	gene	1972773	2066532	.	+	.	gene_id "GBI_13245"; gene_name "GBI_13245";
Scaffold119	StringTie	transcript	1972773	2066532	.	+	.	gene_id "GBI_13245"; transcript_id "GBI_13245.1"; gene_name "GBI_13245"; oId "STRG.18071.1"; cmp_ref "GBI_13245-RA"; class_code "j"; tss_id "TSS3366";
Scaffold119	StringTie	exon	1972773	1972882	.	+	.	gene_id "GBI_13245"; transcript_id "GBI_13245.1"; exon_number "1";
Scaffold119	StringTie	exon	1974522	1974684	.	+	.	gene_id "GBI_13245"; transcript_id "GBI_13245.1"; exon_number "2";
Scaffold119	StringTie	exon	2022248	2022513	.	+	.	gene_id "GBI_13245"; transcript_id "GBI_13245.1"; exon_number "3";
Scaffold119	StringTie	exon	2024996	2025173	.	+	.	gene_id "GBI_13245"; transcript_id "GBI_13245.1"; exon_number "4";
Scaffold119	StringTie	exon	2054194	2054410	.	+	.	gene_id "GBI_13245"; transcript_id "GBI_13245.1"; exon_number "5";
Scaffold119	StringTie	exon	2055021	2055207	.	+	.	gene_id "GBI_13245"; transcript_id "GBI_13245.1"; exon_number "6";
Scaffold119	StringTie	exon	2056447	2056590	.	+	.	gene_id "GBI_13245"; transcript_id "GBI_13245.1"; exon_number "7";
Scaffold119	StringTie	exon	2059554	2059809	.	+	.	gene_id "GBI_13245"; transcript_id "GBI_13245.1"; exon_number "8";
Scaffold119	StringTie	exon	2060524	2060662	.	+	.	gene_id "GBI_13245"; transcript_id "GBI_13245.1"; exon_number "9";
Scaffold119	StringTie	exon	2062646	2066532	.	+	.	gene_id "GBI_13245"; transcript_id "GBI_13245.1"; exon_number "10";
Scaffold119	StringTie	transcript	1974436	2066532	.	+	.	gene_id "GBI_13245"; transcript_id "GBI_13245.2"; gene_name "GBI_13245"; oId "STRG.18071.2"; cmp_ref "GBI_13245-RA"; class_code "j"; tss_id "TSS3367";
Scaffold119	StringTie	exon	1974436	1974684	.	+	.	gene_id "GBI_13245"; transcript_id "GBI_13245.2"; exon_number "1";
Scaffold119	StringTie	exon	2022248	2022513	.	+	.	gene_id "GBI_13245"; transcript_id "GBI_13245.2"; exon_number "2";
Scaffold119	StringTie	exon	2024996	2025173	.	+	.	gene_id "GBI_13245"; transcript_id "GBI_13245.2"; exon_number "3";
Scaffold119	StringTie	exon	2052103	2052177	.	+	.	gene_id "GBI_13245"; transcript_id "GBI_13245.2"; exon_number "4";
Scaffold119	StringTie	exon	2054194	2054410	.	+	.	gene_id "GBI_13245"; transcript_id "GBI_13245.2"; exon_number "5";
Scaffold119	StringTie	exon	2055021	2055207	.	+	.	gene_id "GBI_13245"; transcript_id "GBI_13245.2"; exon_number "6";
Scaffold119	StringTie	exon	2056447	2056590	.	+	.	gene_id "GBI_13245"; transcript_id "GBI_13245.2"; exon_number "7";
Scaffold119	StringTie	exon	2059554	2059809	.	+	.	gene_id "GBI_13245"; transcript_id "GBI_13245.2"; exon_number "8";
Scaffold119	StringTie	exon	2060524	2060662	.	+	.	gene_id "GBI_13245"; transcript_id "GBI_13245.2"; exon_number "9";
Scaffold119	StringTie	exon	2062646	2066532	.	+	.	gene_id "GBI_13245"; transcript_id "GBI_13245.2"; exon_number "10";
Scaffold119	AGAT	transcript	2052116	2060666	.	+	.	gene_id "GBI_13245"; transcript_id "GBI_13245-RA"; Parent "GBI_13245"; gene_name "GBI_13245";
Scaffold119	maker	exon	2052116	2052177	.	+	.	gene_id "GBI_13245"; transcript_id "GBI_13245-RA"; Parent "GBI_13245-RA"; gene_name "GBI_13245";
Scaffold119	maker	exon	2054194	2054410	.	+	.	gene_id "GBI_13245"; transcript_id "GBI_13245-RA"; Parent "GBI_13245-RA"; gene_name "GBI_13245";
Scaffold119	maker	exon	2055021	2055207	.	+	.	gene_id "GBI_13245"; transcript_id "GBI_13245-RA"; Parent "GBI_13245-RA"; gene_name "GBI_13245";
Scaffold119	maker	exon	2059554	2059809	.	+	.	gene_id "GBI_13245"; transcript_id "GBI_13245-RA"; Parent "GBI_13245-RA"; gene_name "GBI_13245";
Scaffold119	maker	exon	2060434	2060666	.	+	.	gene_id "GBI_13245"; transcript_id "GBI_13245-RA"; Parent "GBI_13245-RA"; gene_name "GBI_13245";
Scaffold119	StringTie	transcript	2053832	2066532	.	+	.	gene_id "GBI_13245"; transcript_id "GBI_13245.4"; gene_name "GBI_13245"; oId "STRG.18071.3"; cmp_ref "GBI_13245-RA"; class_code "j"; tss_id "TSS3368";
Scaffold119	StringTie	exon	2053832	2054410	.	+	.	gene_id "GBI_13245"; transcript_id "GBI_13245.4"; exon_number "1";
Scaffold119	StringTie	exon	2055021	2055207	.	+	.	gene_id "GBI_13245"; transcript_id "GBI_13245.4"; exon_number "2";
Scaffold119	StringTie	exon	2056447	2056590	.	+	.	gene_id "GBI_13245"; transcript_id "GBI_13245.4"; exon_number "3";
Scaffold119	StringTie	exon	2059554	2059809	.	+	.	gene_id "GBI_13245"; transcript_id "GBI_13245.4"; exon_number "4";
Scaffold119	StringTie	exon	2060524	2060709	.	+	.	gene_id "GBI_13245"; transcript_id "GBI_13245.4"; exon_number "5";
Scaffold119	StringTie	exon	2062646	2066532	.	+	.	gene_id "GBI_13245"; transcript_id "GBI_13245.4"; exon_number "6";
Scaffold119	maker	CDS	2052123	2052177	.	+	0	gene_id "GBI_13245"; transcript_id "GBI_13245-RA"; Parent "GBI_13245-RA"; gene_name "GBI_13245";
Scaffold119	maker	CDS	2054194	2054410	.	+	2	gene_id "GBI_13245"; transcript_id "GBI_13245-RA"; Parent "GBI_13245-RA"; gene_name "GBI_13245";
Scaffold119	maker	CDS	2055021	2055207	.	+	1	gene_id "GBI_13245"; transcript_id "GBI_13245-RA"; Parent "GBI_13245-RA"; gene_name "GBI_13245";
Scaffold119	maker	CDS	2059554	2059809	.	+	0	gene_id "GBI_13245"; transcript_id "GBI_13245-RA"; Parent "GBI_13245-RA"; gene_name "GBI_13245";
Scaffold119	maker	CDS	2060434	2060666	.	+	2	gene_id "GBI_13245"; transcript_id "GBI_13245-RA"; Parent "GBI_13245-RA"; gene_name "GBI_13245";
Scaffold119	AGAT	five_prime_UTR	2052116	2052122	.	+	.	gene_id "GBI_13245"; transcript_id "GBI_13245-RA"; Parent "GBI_13245-RA"; gene_name "GBI_13245";
Scaffold119	AGAT	gene	2200199	2294418	.	+	.	gene_id "GBI_13246"; gene_name "GBI_13246";
Scaffold119	StringTie	transcript	2200199	2294418	.	+	.	gene_id "GBI_13246"; transcript_id "GBI_13246.1"; gene_name "GBI_13246"; oId "STRG.18074.1"; cmp_ref "GBI_13246-RA"; class_code "j"; tss_id "TSS3370";
Scaffold119	StringTie	exon	2200199	2200749	.	+	.	gene_id "GBI_13246"; transcript_id "GBI_13246.1"; exon_number "1";
Scaffold119	StringTie	exon	2286371	2286453	.	+	.	gene_id "GBI_13246"; transcript_id "GBI_13246.1"; exon_number "2";
Scaffold119	StringTie	exon	2289805	2289943	.	+	.	gene_id "GBI_13246"; transcript_id "GBI_13246.1"; exon_number "3";
Scaffold119	StringTie	exon	2292098	2294418	.	+	.	gene_id "GBI_13246"; transcript_id "GBI_13246.1"; exon_number "4";
Scaffold119	StringTie	transcript	2216755	2294418	.	+	.	gene_id "GBI_13246"; transcript_id "GBI_13246.2"; gene_name "GBI_13246"; oId "STRG.18074.3"; cmp_ref "GBI_13246-RA"; class_code "j"; tss_id "TSS3371";
Scaffold119	StringTie	exon	2216755	2217421	.	+	.	gene_id "GBI_13246"; transcript_id "GBI_13246.2"; exon_number "1";
Scaffold119	StringTie	exon	2286371	2286453	.	+	.	gene_id "GBI_13246"; transcript_id "GBI_13246.2"; exon_number "2";
Scaffold119	StringTie	exon	2289805	2294418	.	+	.	gene_id "GBI_13246"; transcript_id "GBI_13246.2"; exon_number "3";
Scaffold119	StringTie	transcript	2224499	2294418	.	+	.	gene_id "GBI_13246"; transcript_id "GBI_13246.3"; gene_name "GBI_13246"; oId "STRG.18074.5"; cmp_ref "GBI_13246-RA"; class_code "j"; tss_id "TSS3372";
Scaffold119	StringTie	exon	2224499	2227878	.	+	.	gene_id "GBI_13246"; transcript_id "GBI_13246.3"; exon_number "1";
Scaffold119	StringTie	exon	2286371	2286453	.	+	.	gene_id "GBI_13246"; transcript_id "GBI_13246.3"; exon_number "2";
Scaffold119	StringTie	exon	2289805	2289943	.	+	.	gene_id "GBI_13246"; transcript_id "GBI_13246.3"; exon_number "3";
Scaffold119	StringTie	exon	2292098	2294418	.	+	.	gene_id "GBI_13246"; transcript_id "GBI_13246.3"; exon_number "4";
Scaffold119	StringTie	transcript	2224499	2294418	.	+	.	gene_id "GBI_13246"; transcript_id "GBI_13246.4"; gene_name "GBI_13246"; oId "STRG.18074.4"; cmp_ref "GBI_13246-RA"; class_code "j"; tss_id "TSS3372";
Scaffold119	StringTie	exon	2224499	2227874	.	+	.	gene_id "GBI_13246"; transcript_id "GBI_13246.4"; exon_number "1";
Scaffold119	StringTie	exon	2286371	2286453	.	+	.	gene_id "GBI_13246"; transcript_id "GBI_13246.4"; exon_number "2";
Scaffold119	StringTie	exon	2289805	2289943	.	+	.	gene_id "GBI_13246"; transcript_id "GBI_13246.4"; exon_number "3";
Scaffold119	StringTie	exon	2292098	2294418	.	+	.	gene_id "GBI_13246"; transcript_id "GBI_13246.4"; exon_number "4";
Scaffold119	StringTie	transcript	2254378	2294418	.	+	.	gene_id "GBI_13246"; transcript_id "GBI_13246.5"; gene_name "GBI_13246"; oId "STRG.18074.6"; cmp_ref "GBI_13246-RA"; class_code "n"; tss_id "TSS3373";
Scaffold119	StringTie	exon	2254378	2259470	.	+	.	gene_id "GBI_13246"; transcript_id "GBI_13246.5"; exon_number "1";
Scaffold119	StringTie	exon	2286371	2286453	.	+	.	gene_id "GBI_13246"; transcript_id "GBI_13246.5"; exon_number "2";
Scaffold119	StringTie	exon	2289805	2290074	.	+	.	gene_id "GBI_13246"; transcript_id "GBI_13246.5"; exon_number "3";
Scaffold119	StringTie	exon	2292098	2294418	.	+	.	gene_id "GBI_13246"; transcript_id "GBI_13246.5"; exon_number "4";
Scaffold119	StringTie	transcript	2274957	2294418	.	+	.	gene_id "GBI_13246"; transcript_id "GBI_13246.6"; gene_name "GBI_13246"; oId "STRG.18074.8"; cmp_ref "GBI_13246-RA"; class_code "j"; tss_id "TSS3374";
Scaffold119	StringTie	exon	2274957	2281493	.	+	.	gene_id "GBI_13246"; transcript_id "GBI_13246.6"; exon_number "1";
Scaffold119	StringTie	exon	2286371	2286453	.	+	.	gene_id "GBI_13246"; transcript_id "GBI_13246.6"; exon_number "2";
Scaffold119	StringTie	exon	2289805	2289943	.	+	.	gene_id "GBI_13246"; transcript_id "GBI_13246.6"; exon_number "3";
Scaffold119	StringTie	exon	2292098	2294418	.	+	.	gene_id "GBI_13246"; transcript_id "GBI_13246.6"; exon_number "4";
Scaffold119	StringTie	transcript	2274957	2294418	.	+	.	gene_id "GBI_13246"; transcript_id "GBI_13246.7"; gene_name "GBI_13246"; oId "STRG.18074.7"; cmp_ref "GBI_13246-RA"; class_code "j"; tss_id "TSS3374";
Scaffold119	StringTie	exon	2274957	2278610	.	+	.	gene_id "GBI_13246"; transcript_id "GBI_13246.7"; exon_number "1";
Scaffold119	StringTie	exon	2286371	2286453	.	+	.	gene_id "GBI_13246"; transcript_id "GBI_13246.7"; exon_number "2";
Scaffold119	StringTie	exon	2289805	2289943	.	+	.	gene_id "GBI_13246"; transcript_id "GBI_13246.7"; exon_number "3";
Scaffold119	StringTie	exon	2292098	2294418	.	+	.	gene_id "GBI_13246"; transcript_id "GBI_13246.7"; exon_number "4";
Scaffold119	AGAT	transcript	2280582	2293988	.	+	.	gene_id "GBI_13246"; transcript_id "GBI_13246-RA"; Parent "GBI_13246"; gene_name "GBI_13246";
Scaffold119	maker	exon	2280582	2281493	.	+	.	gene_id "GBI_13246"; transcript_id "GBI_13246-RA"; Parent "GBI_13246-RA"; gene_name "GBI_13246";
Scaffold119	maker	exon	2289097	2289194	.	+	.	gene_id "GBI_13246"; transcript_id "GBI_13246-RA"; Parent "GBI_13246-RA"; gene_name "GBI_13246";
Scaffold119	maker	exon	2289805	2289943	.	+	.	gene_id "GBI_13246"; transcript_id "GBI_13246-RA"; Parent "GBI_13246-RA"; gene_name "GBI_13246";
Scaffold119	maker	exon	2290055	2290074	.	+	.	gene_id "GBI_13246"; transcript_id "GBI_13246-RA"; Parent "GBI_13246-RA"; gene_name "GBI_13246";
Scaffold119	maker	exon	2292098	2293988	.	+	.	gene_id "GBI_13246"; transcript_id "GBI_13246-RA"; Parent "GBI_13246-RA"; gene_name "GBI_13246";
Scaffold119	StringTie	transcript	2286605	2294418	.	+	.	gene_id "GBI_13246"; transcript_id "GBI_13246.9"; gene_name "GBI_13246"; oId "STRG.18074.9"; cmp_ref "GBI_13246-RA"; class_code "n"; tss_id "TSS3375";
Scaffold119	StringTie	exon	2286605	2289943	.	+	.	gene_id "GBI_13246"; transcript_id "GBI_13246.9"; exon_number "1";
Scaffold119	StringTie	exon	2292098	2294418	.	+	.	gene_id "GBI_13246"; transcript_id "GBI_13246.9"; exon_number "2";
Scaffold119	maker	CDS	2281315	2281493	.	+	0	gene_id "GBI_13246"; transcript_id "GBI_13246-RA"; Parent "GBI_13246-RA"; gene_name "GBI_13246";
Scaffold119	maker	CDS	2289097	2289194	.	+	1	gene_id "GBI_13246"; transcript_id "GBI_13246-RA"; Parent "GBI_13246-RA"; gene_name "GBI_13246";
Scaffold119	maker	CDS	2289805	2289943	.	+	2	gene_id "GBI_13246"; transcript_id "GBI_13246-RA"; Parent "GBI_13246-RA"; gene_name "GBI_13246";
Scaffold119	maker	CDS	2290055	2290074	.	+	1	gene_id "GBI_13246"; transcript_id "GBI_13246-RA"; Parent "GBI_13246-RA"; gene_name "GBI_13246";
Scaffold119	maker	CDS	2292098	2292276	.	+	2	gene_id "GBI_13246"; transcript_id "GBI_13246-RA"; Parent "GBI_13246-RA"; gene_name "GBI_13246";
Scaffold119	AGAT	five_prime_UTR	2280582	2281314	.	+	.	gene_id "GBI_13246"; transcript_id "GBI_13246-RA"; Parent "GBI_13246-RA"; gene_name "GBI_13246";
Scaffold119	AGAT	three_prime_UTR	2292277	2293988	.	+	.	gene_id "GBI_13246"; transcript_id "GBI_13246-RA"; Parent "GBI_13246-RA"; gene_name "GBI_13246";
Scaffold119	AGAT	gene	2324220	2348775	.	-	.	gene_id "GBI_13247"; gene_name "GBI_13247";
Scaffold119	StringTie	transcript	2324220	2341921	.	-	.	gene_id "GBI_13247"; transcript_id "GBI_13247.1"; gene_name "GBI_13247"; oId "STRG.18077.1"; cmp_ref "GBI_13247-RB"; class_code "j"; tss_id "TSS3441";
Scaffold119	StringTie	exon	2324220	2324603	.	-	.	gene_id "GBI_13247"; transcript_id "GBI_13247.1"; exon_number "1";
Scaffold119	StringTie	exon	2338979	2339102	.	-	.	gene_id "GBI_13247"; transcript_id "GBI_13247.1"; exon_number "2";
Scaffold119	StringTie	exon	2339366	2341921	.	-	.	gene_id "GBI_13247"; transcript_id "GBI_13247.1"; exon_number "3";
Scaffold119	StringTie	transcript	2327868	2348095	.	-	.	gene_id "GBI_13247"; transcript_id "GBI_13247.2"; gene_name "GBI_13247"; oId "STRG.18077.2"; cmp_ref "GBI_13247-RC"; class_code "j"; tss_id "TSS3442";
Scaffold119	StringTie	exon	2327868	2328167	.	-	.	gene_id "GBI_13247"; transcript_id "GBI_13247.2"; exon_number "1";
Scaffold119	StringTie	exon	2338979	2339102	.	-	.	gene_id "GBI_13247"; transcript_id "GBI_13247.2"; exon_number "2";
Scaffold119	StringTie	exon	2339366	2339504	.	-	.	gene_id "GBI_13247"; transcript_id "GBI_13247.2"; exon_number "3";
Scaffold119	StringTie	exon	2346577	2346816	.	-	.	gene_id "GBI_13247"; transcript_id "GBI_13247.2"; exon_number "4";
Scaffold119	StringTie	exon	2346893	2347019	.	-	.	gene_id "GBI_13247"; transcript_id "GBI_13247.2"; exon_number "5";
Scaffold119	StringTie	exon	2348017	2348095	.	-	.	gene_id "GBI_13247"; transcript_id "GBI_13247.2"; exon_number "6";
Scaffold119	AGAT	transcript	2336922	2347403	.	-	.	gene_id "GBI_13247"; transcript_id "GBI_13247-RA"; Parent "GBI_13247"; gene_name "GBI_13247";
Scaffold119	maker	exon	2336922	2336952	.	-	.	gene_id "GBI_13247"; transcript_id "GBI_13247-RA"; Parent "GBI_13247-RA"; gene_name "GBI_13247";
Scaffold119	maker	exon	2339366	2339504	.	-	.	gene_id "GBI_13247"; transcript_id "GBI_13247-RA"; Parent "GBI_13247-RA"; gene_name "GBI_13247";
Scaffold119	maker	exon	2346550	2346816	.	-	.	gene_id "GBI_13247"; transcript_id "GBI_13247-RA"; Parent "GBI_13247-RA"; gene_name "GBI_13247";
Scaffold119	maker	exon	2346893	2347019	.	-	.	gene_id "GBI_13247"; transcript_id "GBI_13247-RA"; Parent "GBI_13247-RA"; gene_name "GBI_13247";
Scaffold119	maker	exon	2347123	2347403	.	-	.	gene_id "GBI_13247"; transcript_id "GBI_13247-RA"; Parent "GBI_13247-RA"; gene_name "GBI_13247";
Scaffold119	AGAT	transcript	2336922	2348775	.	-	.	gene_id "GBI_13247"; transcript_id "GBI_13247-RB"; Parent "GBI_13247"; gene_name "GBI_13247";
Scaffold119	maker	exon	2336922	2336952	.	-	.	gene_id "GBI_13247"; transcript_id "GBI_13247-RB"; Parent "GBI_13247-RB"; gene_name "GBI_13247"; previous_transcript_id "GBI_13247-RB";
Scaffold119	maker	exon	2339366	2339504	.	-	.	gene_id "GBI_13247"; transcript_id "GBI_13247-RB"; Parent "GBI_13247-RB"; gene_name "GBI_13247"; previous_transcript_id "GBI_13247-RB";
Scaffold119	maker	exon	2346550	2346816	.	-	.	gene_id "GBI_13247"; transcript_id "GBI_13247-RB"; Parent "GBI_13247-RB"; gene_name "GBI_13247"; previous_transcript_id "GBI_13247-RB";
Scaffold119	maker	exon	2346893	2347019	.	-	.	gene_id "GBI_13247"; transcript_id "GBI_13247-RB"; Parent "GBI_13247-RB"; gene_name "GBI_13247"; previous_transcript_id "GBI_13247-RB";
Scaffold119	maker	exon	2347563	2348775	.	-	.	gene_id "GBI_13247"; transcript_id "GBI_13247-RB"; Parent "GBI_13247-RB"; gene_name "GBI_13247"; previous_transcript_id "GBI_13247-RB";
Scaffold119	AGAT	transcript	2336922	2348775	.	-	.	gene_id "GBI_13247"; transcript_id "GBI_13247-RC"; Parent "GBI_13247"; gene_name "GBI_13247";
Scaffold119	maker	exon	2336922	2336952	.	-	.	gene_id "GBI_13247"; transcript_id "GBI_13247-RC"; Parent "GBI_13247-RC"; gene_name "GBI_13247"; previous_transcript_id "GBI_13247-RC";
Scaffold119	maker	exon	2339366	2339504	.	-	.	gene_id "GBI_13247"; transcript_id "GBI_13247-RC"; Parent "GBI_13247-RC"; gene_name "GBI_13247"; previous_transcript_id "GBI_13247-RC";
Scaffold119	maker	exon	2346550	2346816	.	-	.	gene_id "GBI_13247"; transcript_id "GBI_13247-RC"; Parent "GBI_13247-RC"; gene_name "GBI_13247"; previous_transcript_id "GBI_13247-RC";
Scaffold119	maker	exon	2346893	2347019	.	-	.	gene_id "GBI_13247"; transcript_id "GBI_13247-RC"; Parent "GBI_13247-RC"; gene_name "GBI_13247"; previous_transcript_id "GBI_13247-RC";
Scaffold119	maker	exon	2347563	2347722	.	-	.	gene_id "GBI_13247"; transcript_id "GBI_13247-RC"; Parent "GBI_13247-RC"; gene_name "GBI_13247"; previous_transcript_id "GBI_13247-RC";
Scaffold119	maker	exon	2347872	2348775	.	-	.	gene_id "GBI_13247"; transcript_id "GBI_13247-RC"; Parent "GBI_13247-RC"; gene_name "GBI_13247"; previous_transcript_id "GBI_13247-RC";
Scaffold119	StringTie	transcript	2338852	2347418	.	-	.	gene_id "GBI_13247"; transcript_id "GBI_13247.6"; gene_name "GBI_13247"; oId "STRG.18077.3"; cmp_ref "GBI_13247-RA"; class_code "j"; tss_id "TSS3443";
Scaffold119	StringTie	exon	2338852	2339102	.	-	.	gene_id "GBI_13247"; transcript_id "GBI_13247.6"; exon_number "1";
Scaffold119	StringTie	exon	2339366	2339504	.	-	.	gene_id "GBI_13247"; transcript_id "GBI_13247.6"; exon_number "2";
Scaffold119	StringTie	exon	2346577	2346816	.	-	.	gene_id "GBI_13247"; transcript_id "GBI_13247.6"; exon_number "3";
Scaffold119	StringTie	exon	2346893	2347019	.	-	.	gene_id "GBI_13247"; transcript_id "GBI_13247.6"; exon_number "4";
Scaffold119	StringTie	exon	2347123	2347418	.	-	.	gene_id "GBI_13247"; transcript_id "GBI_13247.6"; exon_number "5";
Scaffold119	StringTie	transcript	2343340	2348095	.	-	.	gene_id "GBI_13247"; transcript_id "GBI_13247.7"; gene_name "GBI_13247"; oId "STRG.18077.5"; cmp_ref "GBI_13247-RB"; class_code "j"; tss_id "TSS3442";
Scaffold119	StringTie	exon	2343340	2345485	.	-	.	gene_id "GBI_13247"; transcript_id "GBI_13247.7"; exon_number "1";
Scaffold119	StringTie	exon	2346577	2346816	.	-	.	gene_id "GBI_13247"; transcript_id "GBI_13247.7"; exon_number "2";
Scaffold119	StringTie	exon	2346893	2347019	.	-	.	gene_id "GBI_13247"; transcript_id "GBI_13247.7"; exon_number "3";
Scaffold119	StringTie	exon	2348017	2348095	.	-	.	gene_id "GBI_13247"; transcript_id "GBI_13247.7"; exon_number "4";
Scaffold119	StringTie	transcript	2343340	2348141	.	-	.	gene_id "GBI_13247"; transcript_id "GBI_13247.8"; gene_name "GBI_13247"; oId "STRG.18077.6"; cmp_ref "GBI_13247-RB"; class_code "j"; tss_id "TSS3442";
Scaffold119	StringTie	exon	2343340	2345485	.	-	.	gene_id "GBI_13247"; transcript_id "GBI_13247.8"; exon_number "1";
Scaffold119	StringTie	exon	2346577	2346816	.	-	.	gene_id "GBI_13247"; transcript_id "GBI_13247.8"; exon_number "2";
Scaffold119	StringTie	exon	2346893	2347019	.	-	.	gene_id "GBI_13247"; transcript_id "GBI_13247.8"; exon_number "3";
Scaffold119	StringTie	exon	2347563	2348141	.	-	.	gene_id "GBI_13247"; transcript_id "GBI_13247.8"; exon_number "4";
Scaffold119	StringTie	transcript	2343340	2348122	.	-	.	gene_id "GBI_13247"; transcript_id "GBI_13247.9"; gene_name "GBI_13247"; oId "STRG.18077.4"; cmp_ref "GBI_13247-RC"; class_code "j"; tss_id "TSS3442";
Scaffold119	StringTie	exon	2343340	2345485	.	-	.	gene_id "GBI_13247"; transcript_id "GBI_13247.9"; exon_number "1";
Scaffold119	StringTie	exon	2346577	2346816	.	-	.	gene_id "GBI_13247"; transcript_id "GBI_13247.9"; exon_number "2";
Scaffold119	StringTie	exon	2346893	2347019	.	-	.	gene_id "GBI_13247"; transcript_id "GBI_13247.9"; exon_number "3";
Scaffold119	StringTie	exon	2347563	2347722	.	-	.	gene_id "GBI_13247"; transcript_id "GBI_13247.9"; exon_number "4";
Scaffold119	StringTie	exon	2347872	2348122	.	-	.	gene_id "GBI_13247"; transcript_id "GBI_13247.9"; exon_number "5";
Scaffold119	maker	CDS	2336922	2336952	.	-	1	gene_id "GBI_13247"; transcript_id "GBI_13247-RA"; Parent "GBI_13247-RA"; gene_name "GBI_13247";
Scaffold119	maker	CDS	2339366	2339504	.	-	2	gene_id "GBI_13247"; transcript_id "GBI_13247-RA"; Parent "GBI_13247-RA"; gene_name "GBI_13247";
Scaffold119	maker	CDS	2346550	2346816	.	-	2	gene_id "GBI_13247"; transcript_id "GBI_13247-RA"; Parent "GBI_13247-RA"; gene_name "GBI_13247";
Scaffold119	maker	CDS	2346893	2346959	.	-	0	gene_id "GBI_13247"; transcript_id "GBI_13247-RA"; Parent "GBI_13247-RA"; gene_name "GBI_13247";
Scaffold119	AGAT	five_prime_UTR	2346960	2347019	.	-	.	gene_id "GBI_13247"; transcript_id "GBI_13247-RA"; Parent "GBI_13247-RA"; gene_name "GBI_13247";
Scaffold119	AGAT	five_prime_UTR	2347123	2347403	.	-	.	gene_id "GBI_13247"; transcript_id "GBI_13247-RA"; Parent "GBI_13247-RA"; gene_name "GBI_13247";
Scaffold119	maker	CDS	2336922	2336952	.	-	1	gene_id "GBI_13247"; transcript_id "GBI_13247-RB"; Parent "GBI_13247-RB"; gene_name "GBI_13247"; previous_transcript_id "GBI_13247-RB";
Scaffold119	maker	CDS	2339366	2339504	.	-	2	gene_id "GBI_13247"; transcript_id "GBI_13247-RB"; Parent "GBI_13247-RB"; gene_name "GBI_13247"; previous_transcript_id "GBI_13247-RB";
Scaffold119	maker	CDS	2346550	2346816	.	-	2	gene_id "GBI_13247"; transcript_id "GBI_13247-RB"; Parent "GBI_13247-RB"; gene_name "GBI_13247"; previous_transcript_id "GBI_13247-RB";
Scaffold119	maker	CDS	2346893	2346959	.	-	0	gene_id "GBI_13247"; transcript_id "GBI_13247-RB"; Parent "GBI_13247-RB"; gene_name "GBI_13247"; previous_transcript_id "GBI_13247-RB";
Scaffold119	AGAT	five_prime_UTR	2346960	2347019	.	-	.	gene_id "GBI_13247"; transcript_id "GBI_13247-RB"; Parent "GBI_13247-RB"; gene_name "GBI_13247"; previous_transcript_id "GBI_13247-RB";
Scaffold119	AGAT	five_prime_UTR	2347563	2348775	.	-	.	gene_id "GBI_13247"; transcript_id "GBI_13247-RB"; Parent "GBI_13247-RB"; gene_name "GBI_13247"; previous_transcript_id "GBI_13247-RB";
Scaffold119	maker	CDS	2336922	2336952	.	-	1	gene_id "GBI_13247"; transcript_id "GBI_13247-RC"; Parent "GBI_13247-RC"; gene_name "GBI_13247"; previous_transcript_id "GBI_13247-RC";
Scaffold119	maker	CDS	2339366	2339504	.	-	2	gene_id "GBI_13247"; transcript_id "GBI_13247-RC"; Parent "GBI_13247-RC"; gene_name "GBI_13247"; previous_transcript_id "GBI_13247-RC";
Scaffold119	maker	CDS	2346550	2346816	.	-	2	gene_id "GBI_13247"; transcript_id "GBI_13247-RC"; Parent "GBI_13247-RC"; gene_name "GBI_13247"; previous_transcript_id "GBI_13247-RC";
Scaffold119	maker	CDS	2346893	2346959	.	-	0	gene_id "GBI_13247"; transcript_id "GBI_13247-RC"; Parent "GBI_13247-RC"; gene_name "GBI_13247"; previous_transcript_id "GBI_13247-RC";
Scaffold119	AGAT	five_prime_UTR	2346960	2347019	.	-	.	gene_id "GBI_13247"; transcript_id "GBI_13247-RC"; Parent "GBI_13247-RC"; gene_name "GBI_13247"; previous_transcript_id "GBI_13247-RC";
Scaffold119	AGAT	five_prime_UTR	2347563	2347722	.	-	.	gene_id "GBI_13247"; transcript_id "GBI_13247-RC"; Parent "GBI_13247-RC"; gene_name "GBI_13247"; previous_transcript_id "GBI_13247-RC";
Scaffold119	AGAT	five_prime_UTR	2347872	2348775	.	-	.	gene_id "GBI_13247"; transcript_id "GBI_13247-RC"; Parent "GBI_13247-RC"; gene_name "GBI_13247"; previous_transcript_id "GBI_13247-RC";
Scaffold119	AGAT	gene	2597782	2627766	.	+	.	gene_id "GBI_13250"; gene_name "GBI_13250";
Scaffold119	AGAT	transcript	2597782	2627766	.	+	.	gene_id "GBI_13250"; transcript_id "GBI_13250-RA"; Parent "GBI_13250"; gene_name "GBI_13250";
Scaffold119	maker	exon	2597782	2598130	.	+	.	gene_id "GBI_13250"; transcript_id "GBI_13250-RA"; Parent "GBI_13250-RA"; gene_name "GBI_13250";
Scaffold119	maker	exon	2620098	2620228	.	+	.	gene_id "GBI_13250"; transcript_id "GBI_13250-RA"; Parent "GBI_13250-RA"; gene_name "GBI_13250";
Scaffold119	maker	exon	2620637	2620780	.	+	.	gene_id "GBI_13250"; transcript_id "GBI_13250-RA"; Parent "GBI_13250-RA"; gene_name "GBI_13250";
Scaffold119	maker	exon	2623190	2623277	.	+	.	gene_id "GBI_13250"; transcript_id "GBI_13250-RA"; Parent "GBI_13250-RA"; gene_name "GBI_13250";
Scaffold119	maker	exon	2623357	2623568	.	+	.	gene_id "GBI_13250"; transcript_id "GBI_13250-RA"; Parent "GBI_13250-RA"; gene_name "GBI_13250";
Scaffold119	maker	exon	2624279	2624723	.	+	.	gene_id "GBI_13250"; transcript_id "GBI_13250-RA"; Parent "GBI_13250-RA"; gene_name "GBI_13250";
Scaffold119	maker	exon	2625783	2627766	.	+	.	gene_id "GBI_13250"; transcript_id "GBI_13250-RA"; Parent "GBI_13250-RA"; gene_name "GBI_13250";
Scaffold119	maker	CDS	2597782	2598130	.	+	0	gene_id "GBI_13250"; transcript_id "GBI_13250-RA"; Parent "GBI_13250-RA"; gene_name "GBI_13250";
Scaffold119	maker	CDS	2620098	2620228	.	+	2	gene_id "GBI_13250"; transcript_id "GBI_13250-RA"; Parent "GBI_13250-RA"; gene_name "GBI_13250";
Scaffold119	maker	CDS	2620637	2620780	.	+	0	gene_id "GBI_13250"; transcript_id "GBI_13250-RA"; Parent "GBI_13250-RA"; gene_name "GBI_13250";
Scaffold119	maker	CDS	2623190	2623277	.	+	0	gene_id "GBI_13250"; transcript_id "GBI_13250-RA"; Parent "GBI_13250-RA"; gene_name "GBI_13250";
Scaffold119	maker	CDS	2623357	2623568	.	+	2	gene_id "GBI_13250"; transcript_id "GBI_13250-RA"; Parent "GBI_13250-RA"; gene_name "GBI_13250";
Scaffold119	maker	CDS	2624279	2624723	.	+	0	gene_id "GBI_13250"; transcript_id "GBI_13250-RA"; Parent "GBI_13250-RA"; gene_name "GBI_13250";
Scaffold119	maker	CDS	2625783	2626069	.	+	2	gene_id "GBI_13250"; transcript_id "GBI_13250-RA"; Parent "GBI_13250-RA"; gene_name "GBI_13250";
Scaffold119	AGAT	three_prime_UTR	2626070	2627766	.	+	.	gene_id "GBI_13250"; transcript_id "GBI_13250-RA"; Parent "GBI_13250-RA"; gene_name "GBI_13250";
Scaffold119	AGAT	gene	2643371	2661048	.	-	.	gene_id "GBI_13251"; gene_name "GBI_13251";
Scaffold119	AGAT	transcript	2643371	2661048	.	-	.	gene_id "GBI_13251"; transcript_id "GBI_13251-RA"; Parent "GBI_13251"; gene_name "GBI_13251";
Scaffold119	maker	exon	2643371	2645279	.	-	.	gene_id "GBI_13251"; transcript_id "GBI_13251-RA"; Parent "GBI_13251-RA"; gene_name "GBI_13251";
Scaffold119	maker	exon	2655443	2655603	.	-	.	gene_id "GBI_13251"; transcript_id "GBI_13251-RA"; Parent "GBI_13251-RA"; gene_name "GBI_13251";
Scaffold119	maker	exon	2655761	2655954	.	-	.	gene_id "GBI_13251"; transcript_id "GBI_13251-RA"; Parent "GBI_13251-RA"; gene_name "GBI_13251";
Scaffold119	maker	exon	2656031	2656262	.	-	.	gene_id "GBI_13251"; transcript_id "GBI_13251-RA"; Parent "GBI_13251-RA"; gene_name "GBI_13251";
Scaffold119	maker	exon	2656408	2658889	.	-	.	gene_id "GBI_13251"; transcript_id "GBI_13251-RA"; Parent "GBI_13251-RA"; gene_name "GBI_13251";
Scaffold119	maker	exon	2659618	2661048	.	-	.	gene_id "GBI_13251"; transcript_id "GBI_13251-RA"; Parent "GBI_13251-RA"; gene_name "GBI_13251";
Scaffold119	maker	CDS	2644932	2645279	.	-	0	gene_id "GBI_13251"; transcript_id "GBI_13251-RA"; Parent "GBI_13251-RA"; gene_name "GBI_13251";
Scaffold119	maker	CDS	2655443	2655603	.	-	2	gene_id "GBI_13251"; transcript_id "GBI_13251-RA"; Parent "GBI_13251-RA"; gene_name "GBI_13251";
Scaffold119	maker	CDS	2655761	2655954	.	-	1	gene_id "GBI_13251"; transcript_id "GBI_13251-RA"; Parent "GBI_13251-RA"; gene_name "GBI_13251";
Scaffold119	maker	CDS	2656031	2656262	.	-	2	gene_id "GBI_13251"; transcript_id "GBI_13251-RA"; Parent "GBI_13251-RA"; gene_name "GBI_13251";
Scaffold119	maker	CDS	2656408	2656636	.	-	0	gene_id "GBI_13251"; transcript_id "GBI_13251-RA"; Parent "GBI_13251-RA"; gene_name "GBI_13251";
Scaffold119	AGAT	five_prime_UTR	2656637	2658889	.	-	.	gene_id "GBI_13251"; transcript_id "GBI_13251-RA"; Parent "GBI_13251-RA"; gene_name "GBI_13251";
Scaffold119	AGAT	five_prime_UTR	2659618	2661048	.	-	.	gene_id "GBI_13251"; transcript_id "GBI_13251-RA"; Parent "GBI_13251-RA"; gene_name "GBI_13251";
Scaffold119	AGAT	three_prime_UTR	2643371	2644931	.	-	.	gene_id "GBI_13251"; transcript_id "GBI_13251-RA"; Parent "GBI_13251-RA"; gene_name "GBI_13251";
Scaffold119	AGAT	gene	2657403	2660943	.	+	.	gene_id "GBI_13252"; gene_name "GBI_13252";
Scaffold119	AGAT	transcript	2657403	2660943	.	+	.	gene_id "GBI_13252"; transcript_id "GBI_13252-RA"; Parent "GBI_13252"; gene_name "GBI_13252";
Scaffold119	maker	exon	2657403	2658368	.	+	.	gene_id "GBI_13252"; transcript_id "GBI_13252-RA"; Parent "GBI_13252-RA"; gene_name "GBI_13252";
Scaffold119	maker	exon	2658479	2658636	.	+	.	gene_id "GBI_13252"; transcript_id "GBI_13252-RA"; Parent "GBI_13252-RA"; gene_name "GBI_13252";
Scaffold119	maker	exon	2658734	2658889	.	+	.	gene_id "GBI_13252"; transcript_id "GBI_13252-RA"; Parent "GBI_13252-RA"; gene_name "GBI_13252";
Scaffold119	maker	exon	2659618	2660943	.	+	.	gene_id "GBI_13252"; transcript_id "GBI_13252-RA"; Parent "GBI_13252-RA"; gene_name "GBI_13252";
Scaffold119	maker	CDS	2657648	2658368	.	+	0	gene_id "GBI_13252"; transcript_id "GBI_13252-RA"; Parent "GBI_13252-RA"; gene_name "GBI_13252";
Scaffold119	maker	CDS	2658479	2658636	.	+	2	gene_id "GBI_13252"; transcript_id "GBI_13252-RA"; Parent "GBI_13252-RA"; gene_name "GBI_13252";
Scaffold119	maker	CDS	2658734	2658889	.	+	0	gene_id "GBI_13252"; transcript_id "GBI_13252-RA"; Parent "GBI_13252-RA"; gene_name "GBI_13252";
Scaffold119	maker	CDS	2659618	2659848	.	+	0	gene_id "GBI_13252"; transcript_id "GBI_13252-RA"; Parent "GBI_13252-RA"; gene_name "GBI_13252";
Scaffold119	AGAT	five_prime_UTR	2657403	2657647	.	+	.	gene_id "GBI_13252"; transcript_id "GBI_13252-RA"; Parent "GBI_13252-RA"; gene_name "GBI_13252";
Scaffold119	AGAT	three_prime_UTR	2659849	2660943	.	+	.	gene_id "GBI_13252"; transcript_id "GBI_13252-RA"; Parent "GBI_13252-RA"; gene_name "GBI_13252";
Scaffold119	AGAT	gene	2683874	2683945	.	-	.	gene_id "GBI_13253"; gene_name "GBI_13253";
Scaffold119	AGAT	transcript	2683874	2683945	.	-	.	gene_id "GBI_13253"; transcript_id "GBI_13253-RA"; Parent "GBI_13253"; gene_name "GBI_13253";
Scaffold119	maker	exon	2683874	2683945	.	-	.	gene_id "GBI_13253"; transcript_id "GBI_13253-RA"; Parent "GBI_13253-RA"; gene_name "GBI_13253";
Scaffold119	AGAT	gene	2715477	2718137	.	+	.	gene_id "GBI_13254"; gene_name "GBI_13254";
Scaffold119	AGAT	transcript	2715477	2718137	.	+	.	gene_id "GBI_13254"; transcript_id "GBI_13254-RA"; Parent "GBI_13254"; gene_name "GBI_13254";
Scaffold119	maker	exon	2715477	2715574	.	+	.	gene_id "GBI_13254"; transcript_id "GBI_13254-RA"; Parent "GBI_13254-RA"; gene_name "GBI_13254";
Scaffold119	maker	exon	2716442	2716531	.	+	.	gene_id "GBI_13254"; transcript_id "GBI_13254-RA"; Parent "GBI_13254-RA"; gene_name "GBI_13254";
Scaffold119	maker	exon	2717290	2718137	.	+	.	gene_id "GBI_13254"; transcript_id "GBI_13254-RA"; Parent "GBI_13254-RA"; gene_name "GBI_13254";
Scaffold119	maker	CDS	2715542	2715574	.	+	0	gene_id "GBI_13254"; transcript_id "GBI_13254-RA"; Parent "GBI_13254-RA"; gene_name "GBI_13254";
Scaffold119	maker	CDS	2716442	2716531	.	+	0	gene_id "GBI_13254"; transcript_id "GBI_13254-RA"; Parent "GBI_13254-RA"; gene_name "GBI_13254";
Scaffold119	maker	CDS	2717290	2717679	.	+	0	gene_id "GBI_13254"; transcript_id "GBI_13254-RA"; Parent "GBI_13254-RA"; gene_name "GBI_13254";
Scaffold119	AGAT	five_prime_UTR	2715477	2715541	.	+	.	gene_id "GBI_13254"; transcript_id "GBI_13254-RA"; Parent "GBI_13254-RA"; gene_name "GBI_13254";
Scaffold119	AGAT	three_prime_UTR	2717680	2718137	.	+	.	gene_id "GBI_13254"; transcript_id "GBI_13254-RA"; Parent "GBI_13254-RA"; gene_name "GBI_13254";
Scaffold119	AGAT	transcript	2715477	2718137	.	+	.	gene_id "GBI_13254"; transcript_id "GBI_13254-RB"; Parent "GBI_13254"; gene_name "GBI_13254";
Scaffold119	maker	exon	2715477	2715574	.	+	.	gene_id "GBI_13254"; transcript_id "GBI_13254-RB"; Parent "GBI_13254-RB"; gene_name "GBI_13254"; previous_transcript_id "GBI_13254-RB";
Scaffold119	maker	exon	2717290	2718137	.	+	.	gene_id "GBI_13254"; transcript_id "GBI_13254-RB"; Parent "GBI_13254-RB"; gene_name "GBI_13254"; previous_transcript_id "GBI_13254-RB";
Scaffold119	maker	CDS	2715542	2715574	.	+	0	gene_id "GBI_13254"; transcript_id "GBI_13254-RB"; Parent "GBI_13254-RB"; gene_name "GBI_13254"; previous_transcript_id "GBI_13254-RB";
Scaffold119	maker	CDS	2717290	2717679	.	+	0	gene_id "GBI_13254"; transcript_id "GBI_13254-RB"; Parent "GBI_13254-RB"; gene_name "GBI_13254"; previous_transcript_id "GBI_13254-RB";
Scaffold119	AGAT	five_prime_UTR	2715477	2715541	.	+	.	gene_id "GBI_13254"; transcript_id "GBI_13254-RB"; Parent "GBI_13254-RB"; gene_name "GBI_13254"; previous_transcript_id "GBI_13254-RB";
Scaffold119	AGAT	three_prime_UTR	2717680	2718137	.	+	.	gene_id "GBI_13254"; transcript_id "GBI_13254-RB"; Parent "GBI_13254-RB"; gene_name "GBI_13254"; previous_transcript_id "GBI_13254-RB";
Scaffold119	AGAT	gene	2761607	2901682	.	-	.	gene_id "GBI_13255"; gene_name "GBI_13255";
Scaffold119	StringTie	transcript	2761607	2901682	.	-	.	gene_id "GBI_13255"; transcript_id "GBI_13255.1"; gene_name "GBI_13255"; oId "STRG.18098.2"; cmp_ref "GBI_13255-RA"; class_code "j"; tss_id "TSS3447";
Scaffold119	StringTie	exon	2761607	2771847	.	-	.	gene_id "GBI_13255"; transcript_id "GBI_13255.1"; exon_number "1";
Scaffold119	StringTie	exon	2786666	2786832	.	-	.	gene_id "GBI_13255"; transcript_id "GBI_13255.1"; exon_number "2";
Scaffold119	StringTie	exon	2901326	2901682	.	-	.	gene_id "GBI_13255"; transcript_id "GBI_13255.1"; exon_number "3";
Scaffold119	StringTie	transcript	2761607	2901682	.	-	.	gene_id "GBI_13255"; transcript_id "GBI_13255.2"; gene_name "GBI_13255"; oId "STRG.18098.1"; cmp_ref "GBI_13255-RA"; class_code "j"; tss_id "TSS3447";
Scaffold119	StringTie	exon	2761607	2771847	.	-	.	gene_id "GBI_13255"; transcript_id "GBI_13255.2"; exon_number "1";
Scaffold119	StringTie	exon	2786666	2786832	.	-	.	gene_id "GBI_13255"; transcript_id "GBI_13255.2"; exon_number "2";
Scaffold119	StringTie	exon	2797926	2798013	.	-	.	gene_id "GBI_13255"; transcript_id "GBI_13255.2"; exon_number "3";
Scaffold119	StringTie	exon	2901326	2901682	.	-	.	gene_id "GBI_13255"; transcript_id "GBI_13255.2"; exon_number "4";
Scaffold119	AGAT	transcript	2771377	2786966	.	-	.	gene_id "GBI_13255"; transcript_id "GBI_13255-RA"; Parent "GBI_13255"; gene_name "GBI_13255";
Scaffold119	maker	exon	2771377	2771847	.	-	.	gene_id "GBI_13255"; transcript_id "GBI_13255-RA"; Parent "GBI_13255-RA"; gene_name "GBI_13255";
Scaffold119	maker	exon	2786666	2786966	.	-	.	gene_id "GBI_13255"; transcript_id "GBI_13255-RA"; Parent "GBI_13255-RA"; gene_name "GBI_13255";
Scaffold119	StringTie	transcript	2786164	2852777	.	-	.	gene_id "GBI_13255"; transcript_id "GBI_13255.4"; gene_name "GBI_13255"; oId "STRG.18098.3"; cmp_ref "GBI_13255-RA"; class_code "o"; tss_id "TSS3448";
Scaffold119	StringTie	exon	2786164	2786832	.	-	.	gene_id "GBI_13255"; transcript_id "GBI_13255.4"; exon_number "1";
Scaffold119	StringTie	exon	2852628	2852777	.	-	.	gene_id "GBI_13255"; transcript_id "GBI_13255.4"; exon_number "2";
Scaffold119	maker	CDS	2771377	2771847	.	-	0	gene_id "GBI_13255"; transcript_id "GBI_13255-RA"; Parent "GBI_13255-RA"; gene_name "GBI_13255";
Scaffold119	maker	CDS	2786666	2786803	.	-	0	gene_id "GBI_13255"; transcript_id "GBI_13255-RA"; Parent "GBI_13255-RA"; gene_name "GBI_13255";
Scaffold119	AGAT	five_prime_UTR	2786804	2786966	.	-	.	gene_id "GBI_13255"; transcript_id "GBI_13255-RA"; Parent "GBI_13255-RA"; gene_name "GBI_13255";
Scaffold119	AGAT	gene	3044303	3055869	.	+	.	gene_id "GBI_13256"; gene_name "GBI_13256";
Scaffold119	AGAT	transcript	3044303	3055869	.	+	.	gene_id "GBI_13256"; transcript_id "GBI_13256-RA"; Parent "GBI_13256"; gene_name "GBI_13256";
Scaffold119	maker	exon	3044303	3044494	.	+	.	gene_id "GBI_13256"; transcript_id "GBI_13256-RA"; Parent "GBI_13256-RA"; gene_name "GBI_13256";
Scaffold119	maker	exon	3055087	3055869	.	+	.	gene_id "GBI_13256"; transcript_id "GBI_13256-RA"; Parent "GBI_13256-RA"; gene_name "GBI_13256";
Scaffold119	maker	CDS	3044353	3044494	.	+	0	gene_id "GBI_13256"; transcript_id "GBI_13256-RA"; Parent "GBI_13256-RA"; gene_name "GBI_13256";
Scaffold119	maker	CDS	3055087	3055577	.	+	2	gene_id "GBI_13256"; transcript_id "GBI_13256-RA"; Parent "GBI_13256-RA"; gene_name "GBI_13256";
Scaffold119	AGAT	five_prime_UTR	3044303	3044352	.	+	.	gene_id "GBI_13256"; transcript_id "GBI_13256-RA"; Parent "GBI_13256-RA"; gene_name "GBI_13256";
Scaffold119	AGAT	three_prime_UTR	3055578	3055869	.	+	.	gene_id "GBI_13256"; transcript_id "GBI_13256-RA"; Parent "GBI_13256-RA"; gene_name "GBI_13256";
Scaffold119	AGAT	gene	3136555	3155608	.	-	.	gene_id "GBI_13257"; gene_name "GBI_13257";
Scaffold119	AGAT	transcript	3136555	3155608	.	-	.	gene_id "GBI_13257"; transcript_id "GBI_13257-RA"; Parent "GBI_13257"; gene_name "GBI_13257";
Scaffold119	maker	exon	3136555	3136573	.	-	.	gene_id "GBI_13257"; transcript_id "GBI_13257-RA"; Parent "GBI_13257-RA"; gene_name "GBI_13257";
Scaffold119	maker	exon	3138080	3138144	.	-	.	gene_id "GBI_13257"; transcript_id "GBI_13257-RA"; Parent "GBI_13257-RA"; gene_name "GBI_13257";
Scaffold119	maker	exon	3138552	3138685	.	-	.	gene_id "GBI_13257"; transcript_id "GBI_13257-RA"; Parent "GBI_13257-RA"; gene_name "GBI_13257";
Scaffold119	maker	exon	3138900	3139079	.	-	.	gene_id "GBI_13257"; transcript_id "GBI_13257-RA"; Parent "GBI_13257-RA"; gene_name "GBI_13257";
Scaffold119	maker	exon	3140908	3141076	.	-	.	gene_id "GBI_13257"; transcript_id "GBI_13257-RA"; Parent "GBI_13257-RA"; gene_name "GBI_13257";
Scaffold119	maker	exon	3141158	3141226	.	-	.	gene_id "GBI_13257"; transcript_id "GBI_13257-RA"; Parent "GBI_13257-RA"; gene_name "GBI_13257";
Scaffold119	maker	exon	3141351	3141476	.	-	.	gene_id "GBI_13257"; transcript_id "GBI_13257-RA"; Parent "GBI_13257-RA"; gene_name "GBI_13257";
Scaffold119	maker	exon	3142073	3142199	.	-	.	gene_id "GBI_13257"; transcript_id "GBI_13257-RA"; Parent "GBI_13257-RA"; gene_name "GBI_13257";
Scaffold119	maker	exon	3142418	3142487	.	-	.	gene_id "GBI_13257"; transcript_id "GBI_13257-RA"; Parent "GBI_13257-RA"; gene_name "GBI_13257";
Scaffold119	maker	exon	3143261	3143446	.	-	.	gene_id "GBI_13257"; transcript_id "GBI_13257-RA"; Parent "GBI_13257-RA"; gene_name "GBI_13257";
Scaffold119	maker	exon	3143800	3143890	.	-	.	gene_id "GBI_13257"; transcript_id "GBI_13257-RA"; Parent "GBI_13257-RA"; gene_name "GBI_13257";
Scaffold119	maker	exon	3145392	3145501	.	-	.	gene_id "GBI_13257"; transcript_id "GBI_13257-RA"; Parent "GBI_13257-RA"; gene_name "GBI_13257";
Scaffold119	maker	exon	3155422	3155608	.	-	.	gene_id "GBI_13257"; transcript_id "GBI_13257-RA"; Parent "GBI_13257-RA"; gene_name "GBI_13257";
Scaffold119	maker	CDS	3136555	3136573	.	-	1	gene_id "GBI_13257"; transcript_id "GBI_13257-RA"; Parent "GBI_13257-RA"; gene_name "GBI_13257";
Scaffold119	maker	CDS	3138080	3138144	.	-	0	gene_id "GBI_13257"; transcript_id "GBI_13257-RA"; Parent "GBI_13257-RA"; gene_name "GBI_13257";
Scaffold119	maker	CDS	3138552	3138685	.	-	2	gene_id "GBI_13257"; transcript_id "GBI_13257-RA"; Parent "GBI_13257-RA"; gene_name "GBI_13257";
Scaffold119	maker	CDS	3138900	3139079	.	-	2	gene_id "GBI_13257"; transcript_id "GBI_13257-RA"; Parent "GBI_13257-RA"; gene_name "GBI_13257";
Scaffold119	maker	CDS	3140908	3141076	.	-	0	gene_id "GBI_13257"; transcript_id "GBI_13257-RA"; Parent "GBI_13257-RA"; gene_name "GBI_13257";
Scaffold119	maker	CDS	3141158	3141226	.	-	0	gene_id "GBI_13257"; transcript_id "GBI_13257-RA"; Parent "GBI_13257-RA"; gene_name "GBI_13257";
Scaffold119	maker	CDS	3141351	3141476	.	-	0	gene_id "GBI_13257"; transcript_id "GBI_13257-RA"; Parent "GBI_13257-RA"; gene_name "GBI_13257";
Scaffold119	maker	CDS	3142073	3142199	.	-	1	gene_id "GBI_13257"; transcript_id "GBI_13257-RA"; Parent "GBI_13257-RA"; gene_name "GBI_13257";
Scaffold119	maker	CDS	3142418	3142487	.	-	2	gene_id "GBI_13257"; transcript_id "GBI_13257-RA"; Parent "GBI_13257-RA"; gene_name "GBI_13257";
Scaffold119	maker	CDS	3143261	3143446	.	-	2	gene_id "GBI_13257"; transcript_id "GBI_13257-RA"; Parent "GBI_13257-RA"; gene_name "GBI_13257";
Scaffold119	maker	CDS	3143800	3143890	.	-	0	gene_id "GBI_13257"; transcript_id "GBI_13257-RA"; Parent "GBI_13257-RA"; gene_name "GBI_13257";
Scaffold119	maker	CDS	3145392	3145501	.	-	2	gene_id "GBI_13257"; transcript_id "GBI_13257-RA"; Parent "GBI_13257-RA"; gene_name "GBI_13257";
Scaffold119	maker	CDS	3155422	3155581	.	-	0	gene_id "GBI_13257"; transcript_id "GBI_13257-RA"; Parent "GBI_13257-RA"; gene_name "GBI_13257";
Scaffold119	AGAT	five_prime_UTR	3155582	3155608	.	-	.	gene_id "GBI_13257"; transcript_id "GBI_13257-RA"; Parent "GBI_13257-RA"; gene_name "GBI_13257";
Scaffold119	AGAT	gene	3175138	3339640	.	-	.	gene_id "GBI_13258"; gene_name "GBI_13258";
Scaffold119	StringTie	transcript	3175138	3185341	.	-	.	gene_id "GBI_13258"; transcript_id "GBI_13258.1"; gene_name "GBI_13258"; oId "STRG.18110.1"; cmp_ref "GBI_13258-RC"; class_code "m"; tss_id "TSS3451";
Scaffold119	StringTie	exon	3175138	3176571	.	-	.	gene_id "GBI_13258"; transcript_id "GBI_13258.1"; exon_number "1";
Scaffold119	StringTie	exon	3176645	3178021	.	-	.	gene_id "GBI_13258"; transcript_id "GBI_13258.1"; exon_number "2";
Scaffold119	StringTie	exon	3178110	3178178	.	-	.	gene_id "GBI_13258"; transcript_id "GBI_13258.1"; exon_number "3";
Scaffold119	StringTie	exon	3178265	3178374	.	-	.	gene_id "GBI_13258"; transcript_id "GBI_13258.1"; exon_number "4";
Scaffold119	StringTie	exon	3179306	3179372	.	-	.	gene_id "GBI_13258"; transcript_id "GBI_13258.1"; exon_number "5";
Scaffold119	StringTie	exon	3179455	3179581	.	-	.	gene_id "GBI_13258"; transcript_id "GBI_13258.1"; exon_number "6";
Scaffold119	StringTie	exon	3181796	3181865	.	-	.	gene_id "GBI_13258"; transcript_id "GBI_13258.1"; exon_number "7";
Scaffold119	StringTie	exon	3182874	3183059	.	-	.	gene_id "GBI_13258"; transcript_id "GBI_13258.1"; exon_number "8";
Scaffold119	StringTie	exon	3183145	3183235	.	-	.	gene_id "GBI_13258"; transcript_id "GBI_13258.1"; exon_number "9";
Scaffold119	StringTie	exon	3184050	3184156	.	-	.	gene_id "GBI_13258"; transcript_id "GBI_13258.1"; exon_number "10";
Scaffold119	StringTie	exon	3185070	3185341	.	-	.	gene_id "GBI_13258"; transcript_id "GBI_13258.1"; exon_number "11";
Scaffold119	AGAT	transcript	3175471	3215085	.	-	.	gene_id "GBI_13258"; transcript_id "GBI_13258-RA"; Parent "GBI_13258"; gene_name "GBI_13258";
Scaffold119	maker	exon	3175471	3176571	.	-	.	gene_id "GBI_13258"; transcript_id "GBI_13258-RA"; Parent "GBI_13258-RA"; gene_name "GBI_13258";
Scaffold119	maker	exon	3176645	3176824	.	-	.	gene_id "GBI_13258"; transcript_id "GBI_13258-RA"; Parent "GBI_13258-RA"; gene_name "GBI_13258";
Scaffold119	maker	exon	3177853	3178021	.	-	.	gene_id "GBI_13258"; transcript_id "GBI_13258-RA"; Parent "GBI_13258-RA"; gene_name "GBI_13258";
Scaffold119	maker	exon	3178110	3178178	.	-	.	gene_id "GBI_13258"; transcript_id "GBI_13258-RA"; Parent "GBI_13258-RA"; gene_name "GBI_13258";
Scaffold119	maker	exon	3178265	3178374	.	-	.	gene_id "GBI_13258"; transcript_id "GBI_13258-RA"; Parent "GBI_13258-RA"; gene_name "GBI_13258";
Scaffold119	maker	exon	3179306	3179372	.	-	.	gene_id "GBI_13258"; transcript_id "GBI_13258-RA"; Parent "GBI_13258-RA"; gene_name "GBI_13258";
Scaffold119	maker	exon	3179455	3179581	.	-	.	gene_id "GBI_13258"; transcript_id "GBI_13258-RA"; Parent "GBI_13258-RA"; gene_name "GBI_13258";
Scaffold119	maker	exon	3181796	3181865	.	-	.	gene_id "GBI_13258"; transcript_id "GBI_13258-RA"; Parent "GBI_13258-RA"; gene_name "GBI_13258";
Scaffold119	maker	exon	3182874	3183059	.	-	.	gene_id "GBI_13258"; transcript_id "GBI_13258-RA"; Parent "GBI_13258-RA"; gene_name "GBI_13258";
Scaffold119	maker	exon	3183145	3183235	.	-	.	gene_id "GBI_13258"; transcript_id "GBI_13258-RA"; Parent "GBI_13258-RA"; gene_name "GBI_13258";
Scaffold119	maker	exon	3184050	3184156	.	-	.	gene_id "GBI_13258"; transcript_id "GBI_13258-RA"; Parent "GBI_13258-RA"; gene_name "GBI_13258";
Scaffold119	maker	exon	3185070	3185340	.	-	.	gene_id "GBI_13258"; transcript_id "GBI_13258-RA"; Parent "GBI_13258-RA"; gene_name "GBI_13258";
Scaffold119	maker	exon	3198966	3199022	.	-	.	gene_id "GBI_13258"; transcript_id "GBI_13258-RA"; Parent "GBI_13258-RA"; gene_name "GBI_13258";
Scaffold119	maker	exon	3200536	3200637	.	-	.	gene_id "GBI_13258"; transcript_id "GBI_13258-RA"; Parent "GBI_13258-RA"; gene_name "GBI_13258";
Scaffold119	maker	exon	3200725	3200855	.	-	.	gene_id "GBI_13258"; transcript_id "GBI_13258-RA"; Parent "GBI_13258-RA"; gene_name "GBI_13258";
Scaffold119	maker	exon	3203879	3204058	.	-	.	gene_id "GBI_13258"; transcript_id "GBI_13258-RA"; Parent "GBI_13258-RA"; gene_name "GBI_13258";
Scaffold119	maker	exon	3204831	3204999	.	-	.	gene_id "GBI_13258"; transcript_id "GBI_13258-RA"; Parent "GBI_13258-RA"; gene_name "GBI_13258";
Scaffold119	maker	exon	3207190	3207258	.	-	.	gene_id "GBI_13258"; transcript_id "GBI_13258-RA"; Parent "GBI_13258-RA"; gene_name "GBI_13258";
Scaffold119	maker	exon	3207461	3207570	.	-	.	gene_id "GBI_13258"; transcript_id "GBI_13258-RA"; Parent "GBI_13258-RA"; gene_name "GBI_13258";
Scaffold119	maker	exon	3213799	3213877	.	-	.	gene_id "GBI_13258"; transcript_id "GBI_13258-RA"; Parent "GBI_13258-RA"; gene_name "GBI_13258";
Scaffold119	maker	exon	3213959	3214085	.	-	.	gene_id "GBI_13258"; transcript_id "GBI_13258-RA"; Parent "GBI_13258-RA"; gene_name "GBI_13258";
Scaffold119	maker	exon	3214297	3214366	.	-	.	gene_id "GBI_13258"; transcript_id "GBI_13258-RA"; Parent "GBI_13258-RA"; gene_name "GBI_13258";
Scaffold119	maker	exon	3214457	3214642	.	-	.	gene_id "GBI_13258"; transcript_id "GBI_13258-RA"; Parent "GBI_13258-RA"; gene_name "GBI_13258";
Scaffold119	maker	exon	3214725	3214815	.	-	.	gene_id "GBI_13258"; transcript_id "GBI_13258-RA"; Parent "GBI_13258-RA"; gene_name "GBI_13258";
Scaffold119	maker	exon	3215068	3215085	.	-	.	gene_id "GBI_13258"; transcript_id "GBI_13258-RA"; Parent "GBI_13258-RA"; gene_name "GBI_13258";
Scaffold119	AGAT	transcript	3175471	3216805	.	-	.	gene_id "GBI_13258"; transcript_id "GBI_13258-RB"; Parent "GBI_13258"; gene_name "GBI_13258";
Scaffold119	maker	exon	3175471	3176571	.	-	.	gene_id "GBI_13258"; transcript_id "GBI_13258-RB"; Parent "GBI_13258-RB"; gene_name "GBI_13258"; previous_transcript_id "GBI_13258-RB";
Scaffold119	maker	exon	3176645	3176824	.	-	.	gene_id "GBI_13258"; transcript_id "GBI_13258-RB"; Parent "GBI_13258-RB"; gene_name "GBI_13258"; previous_transcript_id "GBI_13258-RB";
Scaffold119	maker	exon	3177853	3178021	.	-	.	gene_id "GBI_13258"; transcript_id "GBI_13258-RB"; Parent "GBI_13258-RB"; gene_name "GBI_13258"; previous_transcript_id "GBI_13258-RB";
Scaffold119	maker	exon	3178110	3178178	.	-	.	gene_id "GBI_13258"; transcript_id "GBI_13258-RB"; Parent "GBI_13258-RB"; gene_name "GBI_13258"; previous_transcript_id "GBI_13258-RB";
Scaffold119	maker	exon	3178265	3178374	.	-	.	gene_id "GBI_13258"; transcript_id "GBI_13258-RB"; Parent "GBI_13258-RB"; gene_name "GBI_13258"; previous_transcript_id "GBI_13258-RB";
Scaffold119	maker	exon	3179306	3179372	.	-	.	gene_id "GBI_13258"; transcript_id "GBI_13258-RB"; Parent "GBI_13258-RB"; gene_name "GBI_13258"; previous_transcript_id "GBI_13258-RB";
Scaffold119	maker	exon	3179455	3179581	.	-	.	gene_id "GBI_13258"; transcript_id "GBI_13258-RB"; Parent "GBI_13258-RB"; gene_name "GBI_13258"; previous_transcript_id "GBI_13258-RB";
Scaffold119	maker	exon	3181796	3181865	.	-	.	gene_id "GBI_13258"; transcript_id "GBI_13258-RB"; Parent "GBI_13258-RB"; gene_name "GBI_13258"; previous_transcript_id "GBI_13258-RB";
Scaffold119	maker	exon	3182874	3183059	.	-	.	gene_id "GBI_13258"; transcript_id "GBI_13258-RB"; Parent "GBI_13258-RB"; gene_name "GBI_13258"; previous_transcript_id "GBI_13258-RB";
Scaffold119	maker	exon	3183145	3183235	.	-	.	gene_id "GBI_13258"; transcript_id "GBI_13258-RB"; Parent "GBI_13258-RB"; gene_name "GBI_13258"; previous_transcript_id "GBI_13258-RB";
Scaffold119	maker	exon	3184050	3184156	.	-	.	gene_id "GBI_13258"; transcript_id "GBI_13258-RB"; Parent "GBI_13258-RB"; gene_name "GBI_13258"; previous_transcript_id "GBI_13258-RB";
Scaffold119	maker	exon	3185070	3185340	.	-	.	gene_id "GBI_13258"; transcript_id "GBI_13258-RB"; Parent "GBI_13258-RB"; gene_name "GBI_13258"; previous_transcript_id "GBI_13258-RB";
Scaffold119	maker	exon	3198966	3199022	.	-	.	gene_id "GBI_13258"; transcript_id "GBI_13258-RB"; Parent "GBI_13258-RB"; gene_name "GBI_13258"; previous_transcript_id "GBI_13258-RB";
Scaffold119	maker	exon	3200536	3200637	.	-	.	gene_id "GBI_13258"; transcript_id "GBI_13258-RB"; Parent "GBI_13258-RB"; gene_name "GBI_13258"; previous_transcript_id "GBI_13258-RB";
Scaffold119	maker	exon	3200725	3200855	.	-	.	gene_id "GBI_13258"; transcript_id "GBI_13258-RB"; Parent "GBI_13258-RB"; gene_name "GBI_13258"; previous_transcript_id "GBI_13258-RB";
Scaffold119	maker	exon	3203879	3204058	.	-	.	gene_id "GBI_13258"; transcript_id "GBI_13258-RB"; Parent "GBI_13258-RB"; gene_name "GBI_13258"; previous_transcript_id "GBI_13258-RB";
Scaffold119	maker	exon	3204831	3204999	.	-	.	gene_id "GBI_13258"; transcript_id "GBI_13258-RB"; Parent "GBI_13258-RB"; gene_name "GBI_13258"; previous_transcript_id "GBI_13258-RB";
Scaffold119	maker	exon	3207190	3207258	.	-	.	gene_id "GBI_13258"; transcript_id "GBI_13258-RB"; Parent "GBI_13258-RB"; gene_name "GBI_13258"; previous_transcript_id "GBI_13258-RB";
Scaffold119	maker	exon	3207461	3207570	.	-	.	gene_id "GBI_13258"; transcript_id "GBI_13258-RB"; Parent "GBI_13258-RB"; gene_name "GBI_13258"; previous_transcript_id "GBI_13258-RB";
Scaffold119	maker	exon	3213799	3213877	.	-	.	gene_id "GBI_13258"; transcript_id "GBI_13258-RB"; Parent "GBI_13258-RB"; gene_name "GBI_13258"; previous_transcript_id "GBI_13258-RB";
Scaffold119	maker	exon	3213959	3214085	.	-	.	gene_id "GBI_13258"; transcript_id "GBI_13258-RB"; Parent "GBI_13258-RB"; gene_name "GBI_13258"; previous_transcript_id "GBI_13258-RB";
Scaffold119	maker	exon	3214297	3214366	.	-	.	gene_id "GBI_13258"; transcript_id "GBI_13258-RB"; Parent "GBI_13258-RB"; gene_name "GBI_13258"; previous_transcript_id "GBI_13258-RB";
Scaffold119	maker	exon	3214457	3214642	.	-	.	gene_id "GBI_13258"; transcript_id "GBI_13258-RB"; Parent "GBI_13258-RB"; gene_name "GBI_13258"; previous_transcript_id "GBI_13258-RB";
Scaffold119	maker	exon	3214725	3214815	.	-	.	gene_id "GBI_13258"; transcript_id "GBI_13258-RB"; Parent "GBI_13258-RB"; gene_name "GBI_13258"; previous_transcript_id "GBI_13258-RB";
Scaffold119	maker	exon	3216682	3216805	.	-	.	gene_id "GBI_13258"; transcript_id "GBI_13258-RB"; Parent "GBI_13258-RB"; gene_name "GBI_13258"; previous_transcript_id "GBI_13258-RB";
Scaffold119	AGAT	transcript	3175471	3296401	.	-	.	gene_id "GBI_13258"; transcript_id "GBI_13258-RC"; Parent "GBI_13258"; gene_name "GBI_13258";
Scaffold119	maker	exon	3175471	3176571	.	-	.	gene_id "GBI_13258"; transcript_id "GBI_13258-RC"; Parent "GBI_13258-RC"; gene_name "GBI_13258"; previous_transcript_id "GBI_13258-RC";
Scaffold119	maker	exon	3176645	3176824	.	-	.	gene_id "GBI_13258"; transcript_id "GBI_13258-RC"; Parent "GBI_13258-RC"; gene_name "GBI_13258"; previous_transcript_id "GBI_13258-RC";
Scaffold119	maker	exon	3177684	3177797	.	-	.	gene_id "GBI_13258"; transcript_id "GBI_13258-RC"; Parent "GBI_13258-RC"; gene_name "GBI_13258"; previous_transcript_id "GBI_13258-RC";
Scaffold119	maker	exon	3177853	3178021	.	-	.	gene_id "GBI_13258"; transcript_id "GBI_13258-RC"; Parent "GBI_13258-RC"; gene_name "GBI_13258"; previous_transcript_id "GBI_13258-RC";
Scaffold119	maker	exon	3178110	3178178	.	-	.	gene_id "GBI_13258"; transcript_id "GBI_13258-RC"; Parent "GBI_13258-RC"; gene_name "GBI_13258"; previous_transcript_id "GBI_13258-RC";
Scaffold119	maker	exon	3178265	3178374	.	-	.	gene_id "GBI_13258"; transcript_id "GBI_13258-RC"; Parent "GBI_13258-RC"; gene_name "GBI_13258"; previous_transcript_id "GBI_13258-RC";
Scaffold119	maker	exon	3179306	3179372	.	-	.	gene_id "GBI_13258"; transcript_id "GBI_13258-RC"; Parent "GBI_13258-RC"; gene_name "GBI_13258"; previous_transcript_id "GBI_13258-RC";
Scaffold119	maker	exon	3179455	3179581	.	-	.	gene_id "GBI_13258"; transcript_id "GBI_13258-RC"; Parent "GBI_13258-RC"; gene_name "GBI_13258"; previous_transcript_id "GBI_13258-RC";
Scaffold119	maker	exon	3181796	3181865	.	-	.	gene_id "GBI_13258"; transcript_id "GBI_13258-RC"; Parent "GBI_13258-RC"; gene_name "GBI_13258"; previous_transcript_id "GBI_13258-RC";
Scaffold119	maker	exon	3182874	3183059	.	-	.	gene_id "GBI_13258"; transcript_id "GBI_13258-RC"; Parent "GBI_13258-RC"; gene_name "GBI_13258"; previous_transcript_id "GBI_13258-RC";
Scaffold119	maker	exon	3183145	3183235	.	-	.	gene_id "GBI_13258"; transcript_id "GBI_13258-RC"; Parent "GBI_13258-RC"; gene_name "GBI_13258"; previous_transcript_id "GBI_13258-RC";
Scaffold119	maker	exon	3184050	3184156	.	-	.	gene_id "GBI_13258"; transcript_id "GBI_13258-RC"; Parent "GBI_13258-RC"; gene_name "GBI_13258"; previous_transcript_id "GBI_13258-RC";
Scaffold119	maker	exon	3185070	3185340	.	-	.	gene_id "GBI_13258"; transcript_id "GBI_13258-RC"; Parent "GBI_13258-RC"; gene_name "GBI_13258"; previous_transcript_id "GBI_13258-RC";
Scaffold119	maker	exon	3198966	3199022	.	-	.	gene_id "GBI_13258"; transcript_id "GBI_13258-RC"; Parent "GBI_13258-RC"; gene_name "GBI_13258"; previous_transcript_id "GBI_13258-RC";
Scaffold119	maker	exon	3200536	3200637	.	-	.	gene_id "GBI_13258"; transcript_id "GBI_13258-RC"; Parent "GBI_13258-RC"; gene_name "GBI_13258"; previous_transcript_id "GBI_13258-RC";
Scaffold119	maker	exon	3200725	3200855	.	-	.	gene_id "GBI_13258"; transcript_id "GBI_13258-RC"; Parent "GBI_13258-RC"; gene_name "GBI_13258"; previous_transcript_id "GBI_13258-RC";
Scaffold119	maker	exon	3203879	3204058	.	-	.	gene_id "GBI_13258"; transcript_id "GBI_13258-RC"; Parent "GBI_13258-RC"; gene_name "GBI_13258"; previous_transcript_id "GBI_13258-RC";
Scaffold119	maker	exon	3204831	3204999	.	-	.	gene_id "GBI_13258"; transcript_id "GBI_13258-RC"; Parent "GBI_13258-RC"; gene_name "GBI_13258"; previous_transcript_id "GBI_13258-RC";
Scaffold119	maker	exon	3207190	3207258	.	-	.	gene_id "GBI_13258"; transcript_id "GBI_13258-RC"; Parent "GBI_13258-RC"; gene_name "GBI_13258"; previous_transcript_id "GBI_13258-RC";
Scaffold119	maker	exon	3207461	3207570	.	-	.	gene_id "GBI_13258"; transcript_id "GBI_13258-RC"; Parent "GBI_13258-RC"; gene_name "GBI_13258"; previous_transcript_id "GBI_13258-RC";
Scaffold119	maker	exon	3213799	3213877	.	-	.	gene_id "GBI_13258"; transcript_id "GBI_13258-RC"; Parent "GBI_13258-RC"; gene_name "GBI_13258"; previous_transcript_id "GBI_13258-RC";
Scaffold119	maker	exon	3213959	3214085	.	-	.	gene_id "GBI_13258"; transcript_id "GBI_13258-RC"; Parent "GBI_13258-RC"; gene_name "GBI_13258"; previous_transcript_id "GBI_13258-RC";
Scaffold119	maker	exon	3214297	3214366	.	-	.	gene_id "GBI_13258"; transcript_id "GBI_13258-RC"; Parent "GBI_13258-RC"; gene_name "GBI_13258"; previous_transcript_id "GBI_13258-RC";
Scaffold119	maker	exon	3214457	3214642	.	-	.	gene_id "GBI_13258"; transcript_id "GBI_13258-RC"; Parent "GBI_13258-RC"; gene_name "GBI_13258"; previous_transcript_id "GBI_13258-RC";
Scaffold119	maker	exon	3214725	3214815	.	-	.	gene_id "GBI_13258"; transcript_id "GBI_13258-RC"; Parent "GBI_13258-RC"; gene_name "GBI_13258"; previous_transcript_id "GBI_13258-RC";
Scaffold119	maker	exon	3216682	3216788	.	-	.	gene_id "GBI_13258"; transcript_id "GBI_13258-RC"; Parent "GBI_13258-RC"; gene_name "GBI_13258"; previous_transcript_id "GBI_13258-RC";
Scaffold119	maker	exon	3279442	3279622	.	-	.	gene_id "GBI_13258"; transcript_id "GBI_13258-RC"; Parent "GBI_13258-RC"; gene_name "GBI_13258"; previous_transcript_id "GBI_13258-RC";
Scaffold119	maker	exon	3296347	3296401	.	-	.	gene_id "GBI_13258"; transcript_id "GBI_13258-RC"; Parent "GBI_13258-RC"; gene_name "GBI_13258"; previous_transcript_id "GBI_13258-RC";
Scaffold119	AGAT	transcript	3175471	3296401	.	-	.	gene_id "GBI_13258"; transcript_id "GBI_13258-RD"; Parent "GBI_13258"; gene_name "GBI_13258";
Scaffold119	maker	exon	3175471	3176571	.	-	.	gene_id "GBI_13258"; transcript_id "GBI_13258-RD"; Parent "GBI_13258-RD"; gene_name "GBI_13258"; previous_transcript_id "GBI_13258-RD";
Scaffold119	maker	exon	3176645	3176824	.	-	.	gene_id "GBI_13258"; transcript_id "GBI_13258-RD"; Parent "GBI_13258-RD"; gene_name "GBI_13258"; previous_transcript_id "GBI_13258-RD";
Scaffold119	maker	exon	3177853	3178021	.	-	.	gene_id "GBI_13258"; transcript_id "GBI_13258-RD"; Parent "GBI_13258-RD"; gene_name "GBI_13258"; previous_transcript_id "GBI_13258-RD";
Scaffold119	maker	exon	3178110	3178178	.	-	.	gene_id "GBI_13258"; transcript_id "GBI_13258-RD"; Parent "GBI_13258-RD"; gene_name "GBI_13258"; previous_transcript_id "GBI_13258-RD";
Scaffold119	maker	exon	3178265	3178374	.	-	.	gene_id "GBI_13258"; transcript_id "GBI_13258-RD"; Parent "GBI_13258-RD"; gene_name "GBI_13258"; previous_transcript_id "GBI_13258-RD";
Scaffold119	maker	exon	3179306	3179372	.	-	.	gene_id "GBI_13258"; transcript_id "GBI_13258-RD"; Parent "GBI_13258-RD"; gene_name "GBI_13258"; previous_transcript_id "GBI_13258-RD";
Scaffold119	maker	exon	3179455	3179581	.	-	.	gene_id "GBI_13258"; transcript_id "GBI_13258-RD"; Parent "GBI_13258-RD"; gene_name "GBI_13258"; previous_transcript_id "GBI_13258-RD";
Scaffold119	maker	exon	3181796	3181865	.	-	.	gene_id "GBI_13258"; transcript_id "GBI_13258-RD"; Parent "GBI_13258-RD"; gene_name "GBI_13258"; previous_transcript_id "GBI_13258-RD";
Scaffold119	maker	exon	3182874	3183059	.	-	.	gene_id "GBI_13258"; transcript_id "GBI_13258-RD"; Parent "GBI_13258-RD"; gene_name "GBI_13258"; previous_transcript_id "GBI_13258-RD";
Scaffold119	maker	exon	3183145	3183235	.	-	.	gene_id "GBI_13258"; transcript_id "GBI_13258-RD"; Parent "GBI_13258-RD"; gene_name "GBI_13258"; previous_transcript_id "GBI_13258-RD";
Scaffold119	maker	exon	3184050	3184156	.	-	.	gene_id "GBI_13258"; transcript_id "GBI_13258-RD"; Parent "GBI_13258-RD"; gene_name "GBI_13258"; previous_transcript_id "GBI_13258-RD";
Scaffold119	maker	exon	3185070	3185340	.	-	.	gene_id "GBI_13258"; transcript_id "GBI_13258-RD"; Parent "GBI_13258-RD"; gene_name "GBI_13258"; previous_transcript_id "GBI_13258-RD";
Scaffold119	maker	exon	3198966	3199022	.	-	.	gene_id "GBI_13258"; transcript_id "GBI_13258-RD"; Parent "GBI_13258-RD"; gene_name "GBI_13258"; previous_transcript_id "GBI_13258-RD";
Scaffold119	maker	exon	3200536	3200637	.	-	.	gene_id "GBI_13258"; transcript_id "GBI_13258-RD"; Parent "GBI_13258-RD"; gene_name "GBI_13258"; previous_transcript_id "GBI_13258-RD";
Scaffold119	maker	exon	3200725	3200855	.	-	.	gene_id "GBI_13258"; transcript_id "GBI_13258-RD"; Parent "GBI_13258-RD"; gene_name "GBI_13258"; previous_transcript_id "GBI_13258-RD";
Scaffold119	maker	exon	3203879	3204058	.	-	.	gene_id "GBI_13258"; transcript_id "GBI_13258-RD"; Parent "GBI_13258-RD"; gene_name "GBI_13258"; previous_transcript_id "GBI_13258-RD";
Scaffold119	maker	exon	3204831	3204999	.	-	.	gene_id "GBI_13258"; transcript_id "GBI_13258-RD"; Parent "GBI_13258-RD"; gene_name "GBI_13258"; previous_transcript_id "GBI_13258-RD";
Scaffold119	maker	exon	3207190	3207258	.	-	.	gene_id "GBI_13258"; transcript_id "GBI_13258-RD"; Parent "GBI_13258-RD"; gene_name "GBI_13258"; previous_transcript_id "GBI_13258-RD";
Scaffold119	maker	exon	3207461	3207570	.	-	.	gene_id "GBI_13258"; transcript_id "GBI_13258-RD"; Parent "GBI_13258-RD"; gene_name "GBI_13258"; previous_transcript_id "GBI_13258-RD";
Scaffold119	maker	exon	3213799	3213877	.	-	.	gene_id "GBI_13258"; transcript_id "GBI_13258-RD"; Parent "GBI_13258-RD"; gene_name "GBI_13258"; previous_transcript_id "GBI_13258-RD";
Scaffold119	maker	exon	3213959	3214085	.	-	.	gene_id "GBI_13258"; transcript_id "GBI_13258-RD"; Parent "GBI_13258-RD"; gene_name "GBI_13258"; previous_transcript_id "GBI_13258-RD";
Scaffold119	maker	exon	3214297	3214366	.	-	.	gene_id "GBI_13258"; transcript_id "GBI_13258-RD"; Parent "GBI_13258-RD"; gene_name "GBI_13258"; previous_transcript_id "GBI_13258-RD";
Scaffold119	maker	exon	3214457	3214642	.	-	.	gene_id "GBI_13258"; transcript_id "GBI_13258-RD"; Parent "GBI_13258-RD"; gene_name "GBI_13258"; previous_transcript_id "GBI_13258-RD";
Scaffold119	maker	exon	3214725	3214815	.	-	.	gene_id "GBI_13258"; transcript_id "GBI_13258-RD"; Parent "GBI_13258-RD"; gene_name "GBI_13258"; previous_transcript_id "GBI_13258-RD";
Scaffold119	maker	exon	3216682	3216788	.	-	.	gene_id "GBI_13258"; transcript_id "GBI_13258-RD"; Parent "GBI_13258-RD"; gene_name "GBI_13258"; previous_transcript_id "GBI_13258-RD";
Scaffold119	maker	exon	3279442	3279622	.	-	.	gene_id "GBI_13258"; transcript_id "GBI_13258-RD"; Parent "GBI_13258-RD"; gene_name "GBI_13258"; previous_transcript_id "GBI_13258-RD";
Scaffold119	maker	exon	3296347	3296401	.	-	.	gene_id "GBI_13258"; transcript_id "GBI_13258-RD"; Parent "GBI_13258-RD"; gene_name "GBI_13258"; previous_transcript_id "GBI_13258-RD";
Scaffold119	maker	CDS	3176417	3176571	.	-	2	gene_id "GBI_13258"; transcript_id "GBI_13258-RA"; Parent "GBI_13258-RA"; gene_name "GBI_13258";
Scaffold119	maker	CDS	3176645	3176824	.	-	2	gene_id "GBI_13258"; transcript_id "GBI_13258-RA"; Parent "GBI_13258-RA"; gene_name "GBI_13258";
Scaffold119	maker	CDS	3177853	3178021	.	-	0	gene_id "GBI_13258"; transcript_id "GBI_13258-RA"; Parent "GBI_13258-RA"; gene_name "GBI_13258";
Scaffold119	maker	CDS	3178110	3178178	.	-	0	gene_id "GBI_13258"; transcript_id "GBI_13258-RA"; Parent "GBI_13258-RA"; gene_name "GBI_13258";
Scaffold119	maker	CDS	3178265	3178374	.	-	2	gene_id "GBI_13258"; transcript_id "GBI_13258-RA"; Parent "GBI_13258-RA"; gene_name "GBI_13258";
Scaffold119	maker	CDS	3179306	3179372	.	-	0	gene_id "GBI_13258"; transcript_id "GBI_13258-RA"; Parent "GBI_13258-RA"; gene_name "GBI_13258";
Scaffold119	maker	CDS	3179455	3179581	.	-	1	gene_id "GBI_13258"; transcript_id "GBI_13258-RA"; Parent "GBI_13258-RA"; gene_name "GBI_13258";
Scaffold119	maker	CDS	3181796	3181865	.	-	2	gene_id "GBI_13258"; transcript_id "GBI_13258-RA"; Parent "GBI_13258-RA"; gene_name "GBI_13258";
Scaffold119	maker	CDS	3182874	3183059	.	-	2	gene_id "GBI_13258"; transcript_id "GBI_13258-RA"; Parent "GBI_13258-RA"; gene_name "GBI_13258";
Scaffold119	maker	CDS	3183145	3183235	.	-	0	gene_id "GBI_13258"; transcript_id "GBI_13258-RA"; Parent "GBI_13258-RA"; gene_name "GBI_13258";
Scaffold119	maker	CDS	3184050	3184156	.	-	2	gene_id "GBI_13258"; transcript_id "GBI_13258-RA"; Parent "GBI_13258-RA"; gene_name "GBI_13258";
Scaffold119	maker	CDS	3185070	3185340	.	-	0	gene_id "GBI_13258"; transcript_id "GBI_13258-RA"; Parent "GBI_13258-RA"; gene_name "GBI_13258";
Scaffold119	maker	CDS	3198966	3199022	.	-	0	gene_id "GBI_13258"; transcript_id "GBI_13258-RA"; Parent "GBI_13258-RA"; gene_name "GBI_13258";
Scaffold119	maker	CDS	3200536	3200637	.	-	0	gene_id "GBI_13258"; transcript_id "GBI_13258-RA"; Parent "GBI_13258-RA"; gene_name "GBI_13258";
Scaffold119	maker	CDS	3200725	3200855	.	-	2	gene_id "GBI_13258"; transcript_id "GBI_13258-RA"; Parent "GBI_13258-RA"; gene_name "GBI_13258";
Scaffold119	maker	CDS	3203879	3204058	.	-	2	gene_id "GBI_13258"; transcript_id "GBI_13258-RA"; Parent "GBI_13258-RA"; gene_name "GBI_13258";
Scaffold119	maker	CDS	3204831	3204999	.	-	0	gene_id "GBI_13258"; transcript_id "GBI_13258-RA"; Parent "GBI_13258-RA"; gene_name "GBI_13258";
Scaffold119	maker	CDS	3207190	3207258	.	-	0	gene_id "GBI_13258"; transcript_id "GBI_13258-RA"; Parent "GBI_13258-RA"; gene_name "GBI_13258";
Scaffold119	maker	CDS	3207461	3207570	.	-	2	gene_id "GBI_13258"; transcript_id "GBI_13258-RA"; Parent "GBI_13258-RA"; gene_name "GBI_13258";
Scaffold119	maker	CDS	3213799	3213877	.	-	0	gene_id "GBI_13258"; transcript_id "GBI_13258-RA"; Parent "GBI_13258-RA"; gene_name "GBI_13258";
Scaffold119	maker	CDS	3213959	3214085	.	-	1	gene_id "GBI_13258"; transcript_id "GBI_13258-RA"; Parent "GBI_13258-RA"; gene_name "GBI_13258";
Scaffold119	maker	CDS	3214297	3214366	.	-	2	gene_id "GBI_13258"; transcript_id "GBI_13258-RA"; Parent "GBI_13258-RA"; gene_name "GBI_13258";
Scaffold119	maker	CDS	3214457	3214642	.	-	2	gene_id "GBI_13258"; transcript_id "GBI_13258-RA"; Parent "GBI_13258-RA"; gene_name "GBI_13258";
Scaffold119	maker	CDS	3214725	3214779	.	-	0	gene_id "GBI_13258"; transcript_id "GBI_13258-RA"; Parent "GBI_13258-RA"; gene_name "GBI_13258";
Scaffold119	AGAT	five_prime_UTR	3214780	3214815	.	-	.	gene_id "GBI_13258"; transcript_id "GBI_13258-RA"; Parent "GBI_13258-RA"; gene_name "GBI_13258";
Scaffold119	AGAT	five_prime_UTR	3215068	3215085	.	-	.	gene_id "GBI_13258"; transcript_id "GBI_13258-RA"; Parent "GBI_13258-RA"; gene_name "GBI_13258";
Scaffold119	AGAT	three_prime_UTR	3175471	3176416	.	-	.	gene_id "GBI_13258"; transcript_id "GBI_13258-RA"; Parent "GBI_13258-RA"; gene_name "GBI_13258";
Scaffold119	maker	CDS	3176417	3176571	.	-	2	gene_id "GBI_13258"; transcript_id "GBI_13258-RB"; Parent "GBI_13258-RB"; gene_name "GBI_13258"; previous_transcript_id "GBI_13258-RB";
Scaffold119	maker	CDS	3176645	3176824	.	-	2	gene_id "GBI_13258"; transcript_id "GBI_13258-RB"; Parent "GBI_13258-RB"; gene_name "GBI_13258"; previous_transcript_id "GBI_13258-RB";
Scaffold119	maker	CDS	3177853	3178021	.	-	0	gene_id "GBI_13258"; transcript_id "GBI_13258-RB"; Parent "GBI_13258-RB"; gene_name "GBI_13258"; previous_transcript_id "GBI_13258-RB";
Scaffold119	maker	CDS	3178110	3178178	.	-	0	gene_id "GBI_13258"; transcript_id "GBI_13258-RB"; Parent "GBI_13258-RB"; gene_name "GBI_13258"; previous_transcript_id "GBI_13258-RB";
Scaffold119	maker	CDS	3178265	3178374	.	-	2	gene_id "GBI_13258"; transcript_id "GBI_13258-RB"; Parent "GBI_13258-RB"; gene_name "GBI_13258"; previous_transcript_id "GBI_13258-RB";
Scaffold119	maker	CDS	3179306	3179372	.	-	0	gene_id "GBI_13258"; transcript_id "GBI_13258-RB"; Parent "GBI_13258-RB"; gene_name "GBI_13258"; previous_transcript_id "GBI_13258-RB";
Scaffold119	maker	CDS	3179455	3179581	.	-	1	gene_id "GBI_13258"; transcript_id "GBI_13258-RB"; Parent "GBI_13258-RB"; gene_name "GBI_13258"; previous_transcript_id "GBI_13258-RB";
Scaffold119	maker	CDS	3181796	3181865	.	-	2	gene_id "GBI_13258"; transcript_id "GBI_13258-RB"; Parent "GBI_13258-RB"; gene_name "GBI_13258"; previous_transcript_id "GBI_13258-RB";
Scaffold119	maker	CDS	3182874	3183059	.	-	2	gene_id "GBI_13258"; transcript_id "GBI_13258-RB"; Parent "GBI_13258-RB"; gene_name "GBI_13258"; previous_transcript_id "GBI_13258-RB";
Scaffold119	maker	CDS	3183145	3183235	.	-	0	gene_id "GBI_13258"; transcript_id "GBI_13258-RB"; Parent "GBI_13258-RB"; gene_name "GBI_13258"; previous_transcript_id "GBI_13258-RB";
Scaffold119	maker	CDS	3184050	3184156	.	-	2	gene_id "GBI_13258"; transcript_id "GBI_13258-RB"; Parent "GBI_13258-RB"; gene_name "GBI_13258"; previous_transcript_id "GBI_13258-RB";
Scaffold119	maker	CDS	3185070	3185340	.	-	0	gene_id "GBI_13258"; transcript_id "GBI_13258-RB"; Parent "GBI_13258-RB"; gene_name "GBI_13258"; previous_transcript_id "GBI_13258-RB";
Scaffold119	maker	CDS	3198966	3199022	.	-	0	gene_id "GBI_13258"; transcript_id "GBI_13258-RB"; Parent "GBI_13258-RB"; gene_name "GBI_13258"; previous_transcript_id "GBI_13258-RB";
Scaffold119	maker	CDS	3200536	3200637	.	-	0	gene_id "GBI_13258"; transcript_id "GBI_13258-RB"; Parent "GBI_13258-RB"; gene_name "GBI_13258"; previous_transcript_id "GBI_13258-RB";
Scaffold119	maker	CDS	3200725	3200855	.	-	2	gene_id "GBI_13258"; transcript_id "GBI_13258-RB"; Parent "GBI_13258-RB"; gene_name "GBI_13258"; previous_transcript_id "GBI_13258-RB";
Scaffold119	maker	CDS	3203879	3204058	.	-	2	gene_id "GBI_13258"; transcript_id "GBI_13258-RB"; Parent "GBI_13258-RB"; gene_name "GBI_13258"; previous_transcript_id "GBI_13258-RB";
Scaffold119	maker	CDS	3204831	3204999	.	-	0	gene_id "GBI_13258"; transcript_id "GBI_13258-RB"; Parent "GBI_13258-RB"; gene_name "GBI_13258"; previous_transcript_id "GBI_13258-RB";
Scaffold119	maker	CDS	3207190	3207258	.	-	0	gene_id "GBI_13258"; transcript_id "GBI_13258-RB"; Parent "GBI_13258-RB"; gene_name "GBI_13258"; previous_transcript_id "GBI_13258-RB";
Scaffold119	maker	CDS	3207461	3207570	.	-	2	gene_id "GBI_13258"; transcript_id "GBI_13258-RB"; Parent "GBI_13258-RB"; gene_name "GBI_13258"; previous_transcript_id "GBI_13258-RB";
Scaffold119	maker	CDS	3213799	3213877	.	-	0	gene_id "GBI_13258"; transcript_id "GBI_13258-RB"; Parent "GBI_13258-RB"; gene_name "GBI_13258"; previous_transcript_id "GBI_13258-RB";
Scaffold119	maker	CDS	3213959	3214085	.	-	1	gene_id "GBI_13258"; transcript_id "GBI_13258-RB"; Parent "GBI_13258-RB"; gene_name "GBI_13258"; previous_transcript_id "GBI_13258-RB";
Scaffold119	maker	CDS	3214297	3214366	.	-	2	gene_id "GBI_13258"; transcript_id "GBI_13258-RB"; Parent "GBI_13258-RB"; gene_name "GBI_13258"; previous_transcript_id "GBI_13258-RB";
Scaffold119	maker	CDS	3214457	3214642	.	-	2	gene_id "GBI_13258"; transcript_id "GBI_13258-RB"; Parent "GBI_13258-RB"; gene_name "GBI_13258"; previous_transcript_id "GBI_13258-RB";
Scaffold119	maker	CDS	3214725	3214815	.	-	0	gene_id "GBI_13258"; transcript_id "GBI_13258-RB"; Parent "GBI_13258-RB"; gene_name "GBI_13258"; previous_transcript_id "GBI_13258-RB";
Scaffold119	maker	CDS	3216682	3216735	.	-	0	gene_id "GBI_13258"; transcript_id "GBI_13258-RB"; Parent "GBI_13258-RB"; gene_name "GBI_13258"; previous_transcript_id "GBI_13258-RB";
Scaffold119	AGAT	five_prime_UTR	3216736	3216805	.	-	.	gene_id "GBI_13258"; transcript_id "GBI_13258-RB"; Parent "GBI_13258-RB"; gene_name "GBI_13258"; previous_transcript_id "GBI_13258-RB";
Scaffold119	AGAT	three_prime_UTR	3175471	3176416	.	-	.	gene_id "GBI_13258"; transcript_id "GBI_13258-RB"; Parent "GBI_13258-RB"; gene_name "GBI_13258"; previous_transcript_id "GBI_13258-RB";
Scaffold119	maker	CDS	3176417	3176571	.	-	2	gene_id "GBI_13258"; transcript_id "GBI_13258-RC"; Parent "GBI_13258-RC"; gene_name "GBI_13258"; previous_transcript_id "GBI_13258-RC";
Scaffold119	maker	CDS	3176645	3176824	.	-	2	gene_id "GBI_13258"; transcript_id "GBI_13258-RC"; Parent "GBI_13258-RC"; gene_name "GBI_13258"; previous_transcript_id "GBI_13258-RC";
Scaffold119	maker	CDS	3177684	3177797	.	-	2	gene_id "GBI_13258"; transcript_id "GBI_13258-RC"; Parent "GBI_13258-RC"; gene_name "GBI_13258"; previous_transcript_id "GBI_13258-RC";
Scaffold119	maker	CDS	3177853	3178021	.	-	0	gene_id "GBI_13258"; transcript_id "GBI_13258-RC"; Parent "GBI_13258-RC"; gene_name "GBI_13258"; previous_transcript_id "GBI_13258-RC";
Scaffold119	maker	CDS	3178110	3178178	.	-	0	gene_id "GBI_13258"; transcript_id "GBI_13258-RC"; Parent "GBI_13258-RC"; gene_name "GBI_13258"; previous_transcript_id "GBI_13258-RC";
Scaffold119	maker	CDS	3178265	3178374	.	-	2	gene_id "GBI_13258"; transcript_id "GBI_13258-RC"; Parent "GBI_13258-RC"; gene_name "GBI_13258"; previous_transcript_id "GBI_13258-RC";
Scaffold119	maker	CDS	3179306	3179372	.	-	0	gene_id "GBI_13258"; transcript_id "GBI_13258-RC"; Parent "GBI_13258-RC"; gene_name "GBI_13258"; previous_transcript_id "GBI_13258-RC";
Scaffold119	maker	CDS	3179455	3179581	.	-	1	gene_id "GBI_13258"; transcript_id "GBI_13258-RC"; Parent "GBI_13258-RC"; gene_name "GBI_13258"; previous_transcript_id "GBI_13258-RC";
Scaffold119	maker	CDS	3181796	3181865	.	-	2	gene_id "GBI_13258"; transcript_id "GBI_13258-RC"; Parent "GBI_13258-RC"; gene_name "GBI_13258"; previous_transcript_id "GBI_13258-RC";
Scaffold119	maker	CDS	3182874	3183059	.	-	2	gene_id "GBI_13258"; transcript_id "GBI_13258-RC"; Parent "GBI_13258-RC"; gene_name "GBI_13258"; previous_transcript_id "GBI_13258-RC";
Scaffold119	maker	CDS	3183145	3183235	.	-	0	gene_id "GBI_13258"; transcript_id "GBI_13258-RC"; Parent "GBI_13258-RC"; gene_name "GBI_13258"; previous_transcript_id "GBI_13258-RC";
Scaffold119	maker	CDS	3184050	3184156	.	-	2	gene_id "GBI_13258"; transcript_id "GBI_13258-RC"; Parent "GBI_13258-RC"; gene_name "GBI_13258"; previous_transcript_id "GBI_13258-RC";
Scaffold119	maker	CDS	3185070	3185340	.	-	0	gene_id "GBI_13258"; transcript_id "GBI_13258-RC"; Parent "GBI_13258-RC"; gene_name "GBI_13258"; previous_transcript_id "GBI_13258-RC";
Scaffold119	maker	CDS	3198966	3199022	.	-	0	gene_id "GBI_13258"; transcript_id "GBI_13258-RC"; Parent "GBI_13258-RC"; gene_name "GBI_13258"; previous_transcript_id "GBI_13258-RC";
Scaffold119	maker	CDS	3200536	3200637	.	-	0	gene_id "GBI_13258"; transcript_id "GBI_13258-RC"; Parent "GBI_13258-RC"; gene_name "GBI_13258"; previous_transcript_id "GBI_13258-RC";
Scaffold119	maker	CDS	3200725	3200855	.	-	2	gene_id "GBI_13258"; transcript_id "GBI_13258-RC"; Parent "GBI_13258-RC"; gene_name "GBI_13258"; previous_transcript_id "GBI_13258-RC";
Scaffold119	maker	CDS	3203879	3204058	.	-	2	gene_id "GBI_13258"; transcript_id "GBI_13258-RC"; Parent "GBI_13258-RC"; gene_name "GBI_13258"; previous_transcript_id "GBI_13258-RC";
Scaffold119	maker	CDS	3204831	3204999	.	-	0	gene_id "GBI_13258"; transcript_id "GBI_13258-RC"; Parent "GBI_13258-RC"; gene_name "GBI_13258"; previous_transcript_id "GBI_13258-RC";
Scaffold119	maker	CDS	3207190	3207258	.	-	0	gene_id "GBI_13258"; transcript_id "GBI_13258-RC"; Parent "GBI_13258-RC"; gene_name "GBI_13258"; previous_transcript_id "GBI_13258-RC";
Scaffold119	maker	CDS	3207461	3207570	.	-	2	gene_id "GBI_13258"; transcript_id "GBI_13258-RC"; Parent "GBI_13258-RC"; gene_name "GBI_13258"; previous_transcript_id "GBI_13258-RC";
Scaffold119	maker	CDS	3213799	3213877	.	-	0	gene_id "GBI_13258"; transcript_id "GBI_13258-RC"; Parent "GBI_13258-RC"; gene_name "GBI_13258"; previous_transcript_id "GBI_13258-RC";
Scaffold119	maker	CDS	3213959	3214085	.	-	1	gene_id "GBI_13258"; transcript_id "GBI_13258-RC"; Parent "GBI_13258-RC"; gene_name "GBI_13258"; previous_transcript_id "GBI_13258-RC";
Scaffold119	maker	CDS	3214297	3214366	.	-	2	gene_id "GBI_13258"; transcript_id "GBI_13258-RC"; Parent "GBI_13258-RC"; gene_name "GBI_13258"; previous_transcript_id "GBI_13258-RC";
Scaffold119	maker	CDS	3214457	3214642	.	-	2	gene_id "GBI_13258"; transcript_id "GBI_13258-RC"; Parent "GBI_13258-RC"; gene_name "GBI_13258"; previous_transcript_id "GBI_13258-RC";
Scaffold119	maker	CDS	3214725	3214815	.	-	0	gene_id "GBI_13258"; transcript_id "GBI_13258-RC"; Parent "GBI_13258-RC"; gene_name "GBI_13258"; previous_transcript_id "GBI_13258-RC";
Scaffold119	maker	CDS	3216682	3216788	.	-	2	gene_id "GBI_13258"; transcript_id "GBI_13258-RC"; Parent "GBI_13258-RC"; gene_name "GBI_13258"; previous_transcript_id "GBI_13258-RC";
Scaffold119	maker	CDS	3279442	3279607	.	-	0	gene_id "GBI_13258"; transcript_id "GBI_13258-RC"; Parent "GBI_13258-RC"; gene_name "GBI_13258"; previous_transcript_id "GBI_13258-RC";
Scaffold119	AGAT	five_prime_UTR	3279608	3279622	.	-	.	gene_id "GBI_13258"; transcript_id "GBI_13258-RC"; Parent "GBI_13258-RC"; gene_name "GBI_13258"; previous_transcript_id "GBI_13258-RC";
Scaffold119	AGAT	five_prime_UTR	3296347	3296401	.	-	.	gene_id "GBI_13258"; transcript_id "GBI_13258-RC"; Parent "GBI_13258-RC"; gene_name "GBI_13258"; previous_transcript_id "GBI_13258-RC";
Scaffold119	AGAT	three_prime_UTR	3175471	3176416	.	-	.	gene_id "GBI_13258"; transcript_id "GBI_13258-RC"; Parent "GBI_13258-RC"; gene_name "GBI_13258"; previous_transcript_id "GBI_13258-RC";
Scaffold119	maker	CDS	3176417	3176571	.	-	2	gene_id "GBI_13258"; transcript_id "GBI_13258-RD"; Parent "GBI_13258-RD"; gene_name "GBI_13258"; previous_transcript_id "GBI_13258-RD";
Scaffold119	maker	CDS	3176645	3176824	.	-	2	gene_id "GBI_13258"; transcript_id "GBI_13258-RD"; Parent "GBI_13258-RD"; gene_name "GBI_13258"; previous_transcript_id "GBI_13258-RD";
Scaffold119	maker	CDS	3177853	3178021	.	-	0	gene_id "GBI_13258"; transcript_id "GBI_13258-RD"; Parent "GBI_13258-RD"; gene_name "GBI_13258"; previous_transcript_id "GBI_13258-RD";
Scaffold119	maker	CDS	3178110	3178178	.	-	0	gene_id "GBI_13258"; transcript_id "GBI_13258-RD"; Parent "GBI_13258-RD"; gene_name "GBI_13258"; previous_transcript_id "GBI_13258-RD";
Scaffold119	maker	CDS	3178265	3178374	.	-	2	gene_id "GBI_13258"; transcript_id "GBI_13258-RD"; Parent "GBI_13258-RD"; gene_name "GBI_13258"; previous_transcript_id "GBI_13258-RD";
Scaffold119	maker	CDS	3179306	3179372	.	-	0	gene_id "GBI_13258"; transcript_id "GBI_13258-RD"; Parent "GBI_13258-RD"; gene_name "GBI_13258"; previous_transcript_id "GBI_13258-RD";
Scaffold119	maker	CDS	3179455	3179581	.	-	1	gene_id "GBI_13258"; transcript_id "GBI_13258-RD"; Parent "GBI_13258-RD"; gene_name "GBI_13258"; previous_transcript_id "GBI_13258-RD";
Scaffold119	maker	CDS	3181796	3181865	.	-	2	gene_id "GBI_13258"; transcript_id "GBI_13258-RD"; Parent "GBI_13258-RD"; gene_name "GBI_13258"; previous_transcript_id "GBI_13258-RD";
Scaffold119	maker	CDS	3182874	3183059	.	-	2	gene_id "GBI_13258"; transcript_id "GBI_13258-RD"; Parent "GBI_13258-RD"; gene_name "GBI_13258"; previous_transcript_id "GBI_13258-RD";
Scaffold119	maker	CDS	3183145	3183235	.	-	0	gene_id "GBI_13258"; transcript_id "GBI_13258-RD"; Parent "GBI_13258-RD"; gene_name "GBI_13258"; previous_transcript_id "GBI_13258-RD";
Scaffold119	maker	CDS	3184050	3184156	.	-	2	gene_id "GBI_13258"; transcript_id "GBI_13258-RD"; Parent "GBI_13258-RD"; gene_name "GBI_13258"; previous_transcript_id "GBI_13258-RD";
Scaffold119	maker	CDS	3185070	3185340	.	-	0	gene_id "GBI_13258"; transcript_id "GBI_13258-RD"; Parent "GBI_13258-RD"; gene_name "GBI_13258"; previous_transcript_id "GBI_13258-RD";
Scaffold119	maker	CDS	3198966	3199022	.	-	0	gene_id "GBI_13258"; transcript_id "GBI_13258-RD"; Parent "GBI_13258-RD"; gene_name "GBI_13258"; previous_transcript_id "GBI_13258-RD";
Scaffold119	maker	CDS	3200536	3200637	.	-	0	gene_id "GBI_13258"; transcript_id "GBI_13258-RD"; Parent "GBI_13258-RD"; gene_name "GBI_13258"; previous_transcript_id "GBI_13258-RD";
Scaffold119	maker	CDS	3200725	3200855	.	-	2	gene_id "GBI_13258"; transcript_id "GBI_13258-RD"; Parent "GBI_13258-RD"; gene_name "GBI_13258"; previous_transcript_id "GBI_13258-RD";
Scaffold119	maker	CDS	3203879	3204058	.	-	2	gene_id "GBI_13258"; transcript_id "GBI_13258-RD"; Parent "GBI_13258-RD"; gene_name "GBI_13258"; previous_transcript_id "GBI_13258-RD";
Scaffold119	maker	CDS	3204831	3204999	.	-	0	gene_id "GBI_13258"; transcript_id "GBI_13258-RD"; Parent "GBI_13258-RD"; gene_name "GBI_13258"; previous_transcript_id "GBI_13258-RD";
Scaffold119	maker	CDS	3207190	3207258	.	-	0	gene_id "GBI_13258"; transcript_id "GBI_13258-RD"; Parent "GBI_13258-RD"; gene_name "GBI_13258"; previous_transcript_id "GBI_13258-RD";
Scaffold119	maker	CDS	3207461	3207570	.	-	2	gene_id "GBI_13258"; transcript_id "GBI_13258-RD"; Parent "GBI_13258-RD"; gene_name "GBI_13258"; previous_transcript_id "GBI_13258-RD";
Scaffold119	maker	CDS	3213799	3213877	.	-	0	gene_id "GBI_13258"; transcript_id "GBI_13258-RD"; Parent "GBI_13258-RD"; gene_name "GBI_13258"; previous_transcript_id "GBI_13258-RD";
Scaffold119	maker	CDS	3213959	3214085	.	-	1	gene_id "GBI_13258"; transcript_id "GBI_13258-RD"; Parent "GBI_13258-RD"; gene_name "GBI_13258"; previous_transcript_id "GBI_13258-RD";
Scaffold119	maker	CDS	3214297	3214366	.	-	2	gene_id "GBI_13258"; transcript_id "GBI_13258-RD"; Parent "GBI_13258-RD"; gene_name "GBI_13258"; previous_transcript_id "GBI_13258-RD";
Scaffold119	maker	CDS	3214457	3214642	.	-	2	gene_id "GBI_13258"; transcript_id "GBI_13258-RD"; Parent "GBI_13258-RD"; gene_name "GBI_13258"; previous_transcript_id "GBI_13258-RD";
Scaffold119	maker	CDS	3214725	3214815	.	-	0	gene_id "GBI_13258"; transcript_id "GBI_13258-RD"; Parent "GBI_13258-RD"; gene_name "GBI_13258"; previous_transcript_id "GBI_13258-RD";
Scaffold119	maker	CDS	3216682	3216788	.	-	2	gene_id "GBI_13258"; transcript_id "GBI_13258-RD"; Parent "GBI_13258-RD"; gene_name "GBI_13258"; previous_transcript_id "GBI_13258-RD";
Scaffold119	maker	CDS	3279442	3279607	.	-	0	gene_id "GBI_13258"; transcript_id "GBI_13258-RD"; Parent "GBI_13258-RD"; gene_name "GBI_13258"; previous_transcript_id "GBI_13258-RD";
Scaffold119	AGAT	five_prime_UTR	3279608	3279622	.	-	.	gene_id "GBI_13258"; transcript_id "GBI_13258-RD"; Parent "GBI_13258-RD"; gene_name "GBI_13258"; previous_transcript_id "GBI_13258-RD";
Scaffold119	AGAT	five_prime_UTR	3296347	3296401	.	-	.	gene_id "GBI_13258"; transcript_id "GBI_13258-RD"; Parent "GBI_13258-RD"; gene_name "GBI_13258"; previous_transcript_id "GBI_13258-RD";
Scaffold119	AGAT	three_prime_UTR	3175471	3176416	.	-	.	gene_id "GBI_13258"; transcript_id "GBI_13258-RD"; Parent "GBI_13258-RD"; gene_name "GBI_13258"; previous_transcript_id "GBI_13258-RD";
Scaffold119	StringTie	transcript	3179217	3185341	.	-	.	gene_id "GBI_13258"; transcript_id "GBI_13258.6"; gene_name "GBI_13258"; oId "STRG.18110.3"; cmp_ref "GBI_13258-RB"; class_code "j"; tss_id "TSS3451";
Scaffold119	StringTie	exon	3179217	3179372	.	-	.	gene_id "GBI_13258"; transcript_id "GBI_13258.6"; exon_number "1";
Scaffold119	StringTie	exon	3179455	3179581	.	-	.	gene_id "GBI_13258"; transcript_id "GBI_13258.6"; exon_number "2";
Scaffold119	StringTie	exon	3181796	3181865	.	-	.	gene_id "GBI_13258"; transcript_id "GBI_13258.6"; exon_number "3";
Scaffold119	StringTie	exon	3182874	3183059	.	-	.	gene_id "GBI_13258"; transcript_id "GBI_13258.6"; exon_number "4";
Scaffold119	StringTie	exon	3183145	3183235	.	-	.	gene_id "GBI_13258"; transcript_id "GBI_13258.6"; exon_number "5";
Scaffold119	StringTie	exon	3184050	3184156	.	-	.	gene_id "GBI_13258"; transcript_id "GBI_13258.6"; exon_number "6";
Scaffold119	StringTie	exon	3185070	3185341	.	-	.	gene_id "GBI_13258"; transcript_id "GBI_13258.6"; exon_number "7";
Scaffold119	StringTie	transcript	3197416	3296447	.	-	.	gene_id "GBI_13258"; transcript_id "GBI_13258.7"; gene_name "GBI_13258"; oId "STRG.18111.1"; cmp_ref "GBI_13258-RE"; class_code "j"; tss_id "TSS3452";
Scaffold119	StringTie	exon	3197416	3200855	.	-	.	gene_id "GBI_13258"; transcript_id "GBI_13258.7"; exon_number "1";
Scaffold119	StringTie	exon	3203879	3204058	.	-	.	gene_id "GBI_13258"; transcript_id "GBI_13258.7"; exon_number "2";
Scaffold119	StringTie	exon	3204831	3204999	.	-	.	gene_id "GBI_13258"; transcript_id "GBI_13258.7"; exon_number "3";
Scaffold119	StringTie	exon	3207190	3207258	.	-	.	gene_id "GBI_13258"; transcript_id "GBI_13258.7"; exon_number "4";
Scaffold119	StringTie	exon	3207461	3207570	.	-	.	gene_id "GBI_13258"; transcript_id "GBI_13258.7"; exon_number "5";
Scaffold119	StringTie	exon	3213799	3213877	.	-	.	gene_id "GBI_13258"; transcript_id "GBI_13258.7"; exon_number "6";
Scaffold119	StringTie	exon	3213959	3214085	.	-	.	gene_id "GBI_13258"; transcript_id "GBI_13258.7"; exon_number "7";
Scaffold119	StringTie	exon	3214297	3214366	.	-	.	gene_id "GBI_13258"; transcript_id "GBI_13258.7"; exon_number "8";
Scaffold119	StringTie	exon	3214457	3214642	.	-	.	gene_id "GBI_13258"; transcript_id "GBI_13258.7"; exon_number "9";
Scaffold119	StringTie	exon	3214725	3214815	.	-	.	gene_id "GBI_13258"; transcript_id "GBI_13258.7"; exon_number "10";
Scaffold119	StringTie	exon	3216682	3216788	.	-	.	gene_id "GBI_13258"; transcript_id "GBI_13258.7"; exon_number "11";
Scaffold119	StringTie	exon	3279442	3279622	.	-	.	gene_id "GBI_13258"; transcript_id "GBI_13258.7"; exon_number "12";
Scaffold119	StringTie	exon	3296347	3296447	.	-	.	gene_id "GBI_13258"; transcript_id "GBI_13258.7"; exon_number "13";
Scaffold119	AGAT	transcript	3200207	3339640	.	-	.	gene_id "GBI_13258"; transcript_id "GBI_13258-RE"; Parent "GBI_13258"; gene_name "GBI_13258";
Scaffold119	maker	exon	3200207	3200855	.	-	.	gene_id "GBI_13258"; transcript_id "GBI_13258-RE"; Parent "GBI_13258-RE"; gene_name "GBI_13258"; previous_transcript_id "GBI_13258-RE";
Scaffold119	maker	exon	3203879	3204058	.	-	.	gene_id "GBI_13258"; transcript_id "GBI_13258-RE"; Parent "GBI_13258-RE"; gene_name "GBI_13258"; previous_transcript_id "GBI_13258-RE";
Scaffold119	maker	exon	3204831	3204999	.	-	.	gene_id "GBI_13258"; transcript_id "GBI_13258-RE"; Parent "GBI_13258-RE"; gene_name "GBI_13258"; previous_transcript_id "GBI_13258-RE";
Scaffold119	maker	exon	3207190	3207258	.	-	.	gene_id "GBI_13258"; transcript_id "GBI_13258-RE"; Parent "GBI_13258-RE"; gene_name "GBI_13258"; previous_transcript_id "GBI_13258-RE";
Scaffold119	maker	exon	3207461	3207570	.	-	.	gene_id "GBI_13258"; transcript_id "GBI_13258-RE"; Parent "GBI_13258-RE"; gene_name "GBI_13258"; previous_transcript_id "GBI_13258-RE";
Scaffold119	maker	exon	3213799	3213877	.	-	.	gene_id "GBI_13258"; transcript_id "GBI_13258-RE"; Parent "GBI_13258-RE"; gene_name "GBI_13258"; previous_transcript_id "GBI_13258-RE";
Scaffold119	maker	exon	3213959	3214085	.	-	.	gene_id "GBI_13258"; transcript_id "GBI_13258-RE"; Parent "GBI_13258-RE"; gene_name "GBI_13258"; previous_transcript_id "GBI_13258-RE";
Scaffold119	maker	exon	3214297	3214366	.	-	.	gene_id "GBI_13258"; transcript_id "GBI_13258-RE"; Parent "GBI_13258-RE"; gene_name "GBI_13258"; previous_transcript_id "GBI_13258-RE";
Scaffold119	maker	exon	3214457	3214642	.	-	.	gene_id "GBI_13258"; transcript_id "GBI_13258-RE"; Parent "GBI_13258-RE"; gene_name "GBI_13258"; previous_transcript_id "GBI_13258-RE";
Scaffold119	maker	exon	3214725	3214815	.	-	.	gene_id "GBI_13258"; transcript_id "GBI_13258-RE"; Parent "GBI_13258-RE"; gene_name "GBI_13258"; previous_transcript_id "GBI_13258-RE";
Scaffold119	maker	exon	3216682	3216788	.	-	.	gene_id "GBI_13258"; transcript_id "GBI_13258-RE"; Parent "GBI_13258-RE"; gene_name "GBI_13258"; previous_transcript_id "GBI_13258-RE";
Scaffold119	maker	exon	3279442	3279622	.	-	.	gene_id "GBI_13258"; transcript_id "GBI_13258-RE"; Parent "GBI_13258-RE"; gene_name "GBI_13258"; previous_transcript_id "GBI_13258-RE";
Scaffold119	maker	exon	3296347	3296432	.	-	.	gene_id "GBI_13258"; transcript_id "GBI_13258-RE"; Parent "GBI_13258-RE"; gene_name "GBI_13258"; previous_transcript_id "GBI_13258-RE";
Scaffold119	maker	exon	3299643	3299728	.	-	.	gene_id "GBI_13258"; transcript_id "GBI_13258-RE"; Parent "GBI_13258-RE"; gene_name "GBI_13258"; previous_transcript_id "GBI_13258-RE";
Scaffold119	maker	exon	3333822	3334125	.	-	.	gene_id "GBI_13258"; transcript_id "GBI_13258-RE"; Parent "GBI_13258-RE"; gene_name "GBI_13258"; previous_transcript_id "GBI_13258-RE";
Scaffold119	maker	exon	3339583	3339640	.	-	.	gene_id "GBI_13258"; transcript_id "GBI_13258-RE"; Parent "GBI_13258-RE"; gene_name "GBI_13258"; previous_transcript_id "GBI_13258-RE";
Scaffold119	maker	CDS	3279617	3279622	.	-	0	gene_id "GBI_13258"; transcript_id "GBI_13258-RE"; Parent "GBI_13258-RE"; gene_name "GBI_13258"; previous_transcript_id "GBI_13258-RE";
Scaffold119	maker	CDS	3296347	3296432	.	-	2	gene_id "GBI_13258"; transcript_id "GBI_13258-RE"; Parent "GBI_13258-RE"; gene_name "GBI_13258"; previous_transcript_id "GBI_13258-RE";
Scaffold119	maker	CDS	3299643	3299728	.	-	1	gene_id "GBI_13258"; transcript_id "GBI_13258-RE"; Parent "GBI_13258-RE"; gene_name "GBI_13258"; previous_transcript_id "GBI_13258-RE";
Scaffold119	maker	CDS	3333822	3334125	.	-	2	gene_id "GBI_13258"; transcript_id "GBI_13258-RE"; Parent "GBI_13258-RE"; gene_name "GBI_13258"; previous_transcript_id "GBI_13258-RE";
Scaffold119	maker	CDS	3339583	3339640	.	-	0	gene_id "GBI_13258"; transcript_id "GBI_13258-RE"; Parent "GBI_13258-RE"; gene_name "GBI_13258"; previous_transcript_id "GBI_13258-RE";
Scaffold119	AGAT	three_prime_UTR	3200207	3200855	.	-	.	gene_id "GBI_13258"; transcript_id "GBI_13258-RE"; Parent "GBI_13258-RE"; gene_name "GBI_13258"; previous_transcript_id "GBI_13258-RE";
Scaffold119	AGAT	three_prime_UTR	3203879	3204058	.	-	.	gene_id "GBI_13258"; transcript_id "GBI_13258-RE"; Parent "GBI_13258-RE"; gene_name "GBI_13258"; previous_transcript_id "GBI_13258-RE";
Scaffold119	AGAT	three_prime_UTR	3204831	3204999	.	-	.	gene_id "GBI_13258"; transcript_id "GBI_13258-RE"; Parent "GBI_13258-RE"; gene_name "GBI_13258"; previous_transcript_id "GBI_13258-RE";
Scaffold119	AGAT	three_prime_UTR	3207190	3207258	.	-	.	gene_id "GBI_13258"; transcript_id "GBI_13258-RE"; Parent "GBI_13258-RE"; gene_name "GBI_13258"; previous_transcript_id "GBI_13258-RE";
Scaffold119	AGAT	three_prime_UTR	3207461	3207570	.	-	.	gene_id "GBI_13258"; transcript_id "GBI_13258-RE"; Parent "GBI_13258-RE"; gene_name "GBI_13258"; previous_transcript_id "GBI_13258-RE";
Scaffold119	AGAT	three_prime_UTR	3213799	3213877	.	-	.	gene_id "GBI_13258"; transcript_id "GBI_13258-RE"; Parent "GBI_13258-RE"; gene_name "GBI_13258"; previous_transcript_id "GBI_13258-RE";
Scaffold119	AGAT	three_prime_UTR	3213959	3214085	.	-	.	gene_id "GBI_13258"; transcript_id "GBI_13258-RE"; Parent "GBI_13258-RE"; gene_name "GBI_13258"; previous_transcript_id "GBI_13258-RE";
Scaffold119	AGAT	three_prime_UTR	3214297	3214366	.	-	.	gene_id "GBI_13258"; transcript_id "GBI_13258-RE"; Parent "GBI_13258-RE"; gene_name "GBI_13258"; previous_transcript_id "GBI_13258-RE";
Scaffold119	AGAT	three_prime_UTR	3214457	3214642	.	-	.	gene_id "GBI_13258"; transcript_id "GBI_13258-RE"; Parent "GBI_13258-RE"; gene_name "GBI_13258"; previous_transcript_id "GBI_13258-RE";
Scaffold119	AGAT	three_prime_UTR	3214725	3214815	.	-	.	gene_id "GBI_13258"; transcript_id "GBI_13258-RE"; Parent "GBI_13258-RE"; gene_name "GBI_13258"; previous_transcript_id "GBI_13258-RE";
Scaffold119	AGAT	three_prime_UTR	3216682	3216788	.	-	.	gene_id "GBI_13258"; transcript_id "GBI_13258-RE"; Parent "GBI_13258-RE"; gene_name "GBI_13258"; previous_transcript_id "GBI_13258-RE";
Scaffold119	AGAT	three_prime_UTR	3279442	3279616	.	-	.	gene_id "GBI_13258"; transcript_id "GBI_13258-RE"; Parent "GBI_13258-RE"; gene_name "GBI_13258"; previous_transcript_id "GBI_13258-RE";
Scaffold119	AGAT	gene	3418639	3419133	.	+	.	gene_id "GBI_13259"; gene_name "GBI_13259";
Scaffold119	AGAT	transcript	3418639	3419133	.	+	.	gene_id "GBI_13259"; transcript_id "GBI_13259-RA"; Parent "GBI_13259"; gene_name "GBI_13259";
Scaffold119	maker	exon	3418639	3418764	.	+	.	gene_id "GBI_13259"; transcript_id "GBI_13259-RA"; Parent "GBI_13259-RA"; gene_name "GBI_13259";
Scaffold119	maker	exon	3418840	3418915	.	+	.	gene_id "GBI_13259"; transcript_id "GBI_13259-RA"; Parent "GBI_13259-RA"; gene_name "GBI_13259";
Scaffold119	maker	exon	3419063	3419133	.	+	.	gene_id "GBI_13259"; transcript_id "GBI_13259-RA"; Parent "GBI_13259-RA"; gene_name "GBI_13259";
Scaffold119	maker	CDS	3418639	3418764	.	+	0	gene_id "GBI_13259"; transcript_id "GBI_13259-RA"; Parent "GBI_13259-RA"; gene_name "GBI_13259";
Scaffold119	maker	CDS	3418840	3418915	.	+	0	gene_id "GBI_13259"; transcript_id "GBI_13259-RA"; Parent "GBI_13259-RA"; gene_name "GBI_13259";
Scaffold119	maker	CDS	3419063	3419133	.	+	2	gene_id "GBI_13259"; transcript_id "GBI_13259-RA"; Parent "GBI_13259-RA"; gene_name "GBI_13259";
Scaffold119	AGAT	gene	3616897	3650253	.	-	.	gene_id "GBI_13260"; gene_name "GBI_13260";
Scaffold119	StringTie	transcript	3616897	3650253	.	-	.	gene_id "GBI_13260"; transcript_id "GBI_13260.1"; gene_name "GBI_13260"; oId "STRG.18126.2"; cmp_ref "GBI_13260-RA"; class_code "j"; tss_id "TSS3454";
Scaffold119	StringTie	exon	3616897	3617185	.	-	.	gene_id "GBI_13260"; transcript_id "GBI_13260.1"; exon_number "1";
Scaffold119	StringTie	exon	3617388	3617567	.	-	.	gene_id "GBI_13260"; transcript_id "GBI_13260.1"; exon_number "2";
Scaffold119	StringTie	exon	3618227	3618395	.	-	.	gene_id "GBI_13260"; transcript_id "GBI_13260.1"; exon_number "3";
Scaffold119	StringTie	exon	3619053	3619121	.	-	.	gene_id "GBI_13260"; transcript_id "GBI_13260.1"; exon_number "4";
Scaffold119	StringTie	exon	3626282	3626388	.	-	.	gene_id "GBI_13260"; transcript_id "GBI_13260.1"; exon_number "5";
Scaffold119	StringTie	exon	3627991	3628066	.	-	.	gene_id "GBI_13260"; transcript_id "GBI_13260.1"; exon_number "6";
Scaffold119	StringTie	exon	3628146	3628272	.	-	.	gene_id "GBI_13260"; transcript_id "GBI_13260.1"; exon_number "7";
Scaffold119	StringTie	exon	3630186	3630255	.	-	.	gene_id "GBI_13260"; transcript_id "GBI_13260.1"; exon_number "8";
Scaffold119	StringTie	exon	3637924	3638109	.	-	.	gene_id "GBI_13260"; transcript_id "GBI_13260.1"; exon_number "9";
Scaffold119	StringTie	exon	3638188	3638278	.	-	.	gene_id "GBI_13260"; transcript_id "GBI_13260.1"; exon_number "10";
Scaffold119	StringTie	exon	3645149	3645255	.	-	.	gene_id "GBI_13260"; transcript_id "GBI_13260.1"; exon_number "11";
Scaffold119	StringTie	exon	3647822	3648002	.	-	.	gene_id "GBI_13260"; transcript_id "GBI_13260.1"; exon_number "12";
Scaffold119	StringTie	exon	3650221	3650253	.	-	.	gene_id "GBI_13260"; transcript_id "GBI_13260.1"; exon_number "13";
Scaffold119	AGAT	transcript	3622241	3647987	.	-	.	gene_id "GBI_13260"; transcript_id "GBI_13260-RA"; Parent "GBI_13260"; gene_name "GBI_13260";
Scaffold119	maker	exon	3622241	3622338	.	-	.	gene_id "GBI_13260"; transcript_id "GBI_13260-RA"; Parent "GBI_13260-RA"; gene_name "GBI_13260";
Scaffold119	maker	exon	3626227	3626388	.	-	.	gene_id "GBI_13260"; transcript_id "GBI_13260-RA"; Parent "GBI_13260-RA"; gene_name "GBI_13260";
Scaffold119	maker	exon	3627991	3628066	.	-	.	gene_id "GBI_13260"; transcript_id "GBI_13260-RA"; Parent "GBI_13260-RA"; gene_name "GBI_13260";
Scaffold119	maker	exon	3628146	3628272	.	-	.	gene_id "GBI_13260"; transcript_id "GBI_13260-RA"; Parent "GBI_13260-RA"; gene_name "GBI_13260";
Scaffold119	maker	exon	3630186	3630255	.	-	.	gene_id "GBI_13260"; transcript_id "GBI_13260-RA"; Parent "GBI_13260-RA"; gene_name "GBI_13260";
Scaffold119	maker	exon	3637924	3638109	.	-	.	gene_id "GBI_13260"; transcript_id "GBI_13260-RA"; Parent "GBI_13260-RA"; gene_name "GBI_13260";
Scaffold119	maker	exon	3638188	3638278	.	-	.	gene_id "GBI_13260"; transcript_id "GBI_13260-RA"; Parent "GBI_13260-RA"; gene_name "GBI_13260";
Scaffold119	maker	exon	3645149	3645255	.	-	.	gene_id "GBI_13260"; transcript_id "GBI_13260-RA"; Parent "GBI_13260-RA"; gene_name "GBI_13260";
Scaffold119	maker	exon	3647822	3647987	.	-	.	gene_id "GBI_13260"; transcript_id "GBI_13260-RA"; Parent "GBI_13260-RA"; gene_name "GBI_13260";
Scaffold119	maker	CDS	3622241	3622338	.	-	2	gene_id "GBI_13260"; transcript_id "GBI_13260-RA"; Parent "GBI_13260-RA"; gene_name "GBI_13260";
Scaffold119	maker	CDS	3626227	3626388	.	-	2	gene_id "GBI_13260"; transcript_id "GBI_13260-RA"; Parent "GBI_13260-RA"; gene_name "GBI_13260";
Scaffold119	maker	CDS	3627991	3628066	.	-	0	gene_id "GBI_13260"; transcript_id "GBI_13260-RA"; Parent "GBI_13260-RA"; gene_name "GBI_13260";
Scaffold119	maker	CDS	3628146	3628272	.	-	1	gene_id "GBI_13260"; transcript_id "GBI_13260-RA"; Parent "GBI_13260-RA"; gene_name "GBI_13260";
Scaffold119	maker	CDS	3630186	3630255	.	-	2	gene_id "GBI_13260"; transcript_id "GBI_13260-RA"; Parent "GBI_13260-RA"; gene_name "GBI_13260";
Scaffold119	maker	CDS	3637924	3638109	.	-	2	gene_id "GBI_13260"; transcript_id "GBI_13260-RA"; Parent "GBI_13260-RA"; gene_name "GBI_13260";
Scaffold119	maker	CDS	3638188	3638278	.	-	0	gene_id "GBI_13260"; transcript_id "GBI_13260-RA"; Parent "GBI_13260-RA"; gene_name "GBI_13260";
Scaffold119	maker	CDS	3645149	3645255	.	-	2	gene_id "GBI_13260"; transcript_id "GBI_13260-RA"; Parent "GBI_13260-RA"; gene_name "GBI_13260";
Scaffold119	maker	CDS	3647822	3647987	.	-	0	gene_id "GBI_13260"; transcript_id "GBI_13260-RA"; Parent "GBI_13260-RA"; gene_name "GBI_13260";
Scaffold119	AGAT	gene	3766188	3779807	.	-	.	gene_id "GBI_13261"; gene_name "GBI_13261";
Scaffold119	AGAT	transcript	3766188	3779807	.	-	.	gene_id "GBI_13261"; transcript_id "GBI_13261-RA"; Parent "GBI_13261"; gene_name "GBI_13261";
Scaffold119	maker	exon	3766188	3766453	.	-	.	gene_id "GBI_13261"; transcript_id "GBI_13261-RA"; Parent "GBI_13261-RA"; gene_name "GBI_13261";
Scaffold119	maker	exon	3769711	3769890	.	-	.	gene_id "GBI_13261"; transcript_id "GBI_13261-RA"; Parent "GBI_13261-RA"; gene_name "GBI_13261";
Scaffold119	maker	exon	3779786	3779807	.	-	.	gene_id "GBI_13261"; transcript_id "GBI_13261-RA"; Parent "GBI_13261-RA"; gene_name "GBI_13261";
Scaffold119	maker	CDS	3766188	3766453	.	-	2	gene_id "GBI_13261"; transcript_id "GBI_13261-RA"; Parent "GBI_13261-RA"; gene_name "GBI_13261";
Scaffold119	maker	CDS	3769711	3769890	.	-	2	gene_id "GBI_13261"; transcript_id "GBI_13261-RA"; Parent "GBI_13261-RA"; gene_name "GBI_13261";
Scaffold119	maker	CDS	3779786	3779807	.	-	0	gene_id "GBI_13261"; transcript_id "GBI_13261-RA"; Parent "GBI_13261-RA"; gene_name "GBI_13261";
Scaffold119	AGAT	gene	3852264	3852335	.	-	.	gene_id "GBI_13262"; gene_name "GBI_13262";
Scaffold119	AGAT	transcript	3852264	3852335	.	-	.	gene_id "GBI_13262"; transcript_id "GBI_13262-RA"; Parent "GBI_13262"; gene_name "GBI_13262";
Scaffold119	maker	exon	3852264	3852335	.	-	.	gene_id "GBI_13262"; transcript_id "GBI_13262-RA"; Parent "GBI_13262-RA"; gene_name "GBI_13262";
Scaffold119	AGAT	gene	3898291	3908003	.	+	.	gene_id "GBI_13263"; gene_name "GBI_13263";
Scaffold119	AGAT	transcript	3898291	3908003	.	+	.	gene_id "GBI_13263"; transcript_id "GBI_13263-RA"; Parent "GBI_13263"; gene_name "GBI_13263";
Scaffold119	maker	exon	3898291	3898570	.	+	.	gene_id "GBI_13263"; transcript_id "GBI_13263-RA"; Parent "GBI_13263-RA"; gene_name "GBI_13263";
Scaffold119	maker	exon	3907783	3908003	.	+	.	gene_id "GBI_13263"; transcript_id "GBI_13263-RA"; Parent "GBI_13263-RA"; gene_name "GBI_13263";
Scaffold119	maker	CDS	3898291	3898570	.	+	0	gene_id "GBI_13263"; transcript_id "GBI_13263-RA"; Parent "GBI_13263-RA"; gene_name "GBI_13263";
Scaffold119	maker	CDS	3907783	3907784	.	+	2	gene_id "GBI_13263"; transcript_id "GBI_13263-RA"; Parent "GBI_13263-RA"; gene_name "GBI_13263";
Scaffold119	AGAT	three_prime_UTR	3907785	3908003	.	+	.	gene_id "GBI_13263"; transcript_id "GBI_13263-RA"; Parent "GBI_13263-RA"; gene_name "GBI_13263";
Scaffold120	AGAT	gene	56932	64545	.	-	.	gene_id "GBI_13264"; gene_name "GBI_13264";
Scaffold120	StringTie	transcript	56932	64481	.	-	.	gene_id "GBI_13264"; transcript_id "GBI_13264.1"; gene_name "GBI_13264"; oId "STRG.18054.2"; cmp_ref "GBI_13264-RA"; class_code "j"; tss_id "TSS3762";
Scaffold120	StringTie	exon	56932	58998	.	-	.	gene_id "GBI_13264"; transcript_id "GBI_13264.1"; exon_number "1";
Scaffold120	StringTie	exon	59086	59152	.	-	.	gene_id "GBI_13264"; transcript_id "GBI_13264.1"; exon_number "2";
Scaffold120	StringTie	exon	62575	64481	.	-	.	gene_id "GBI_13264"; transcript_id "GBI_13264.1"; exon_number "3";
Scaffold120	StringTie	transcript	56932	64481	.	-	.	gene_id "GBI_13264"; transcript_id "GBI_13264.2"; gene_name "GBI_13264"; oId "STRG.18054.1"; cmp_ref "GBI_13264-RA"; class_code "j"; tss_id "TSS3762";
Scaffold120	StringTie	exon	56932	58998	.	-	.	gene_id "GBI_13264"; transcript_id "GBI_13264.2"; exon_number "1";
Scaffold120	StringTie	exon	59086	59152	.	-	.	gene_id "GBI_13264"; transcript_id "GBI_13264.2"; exon_number "2";
Scaffold120	StringTie	exon	64126	64481	.	-	.	gene_id "GBI_13264"; transcript_id "GBI_13264.2"; exon_number "3";
Scaffold120	AGAT	transcript	57462	64545	.	-	.	gene_id "GBI_13264"; transcript_id "GBI_13264-RA"; Parent "GBI_13264"; gene_name "GBI_13264";
Scaffold120	maker	exon	57462	58998	.	-	.	gene_id "GBI_13264"; transcript_id "GBI_13264-RA"; Parent "GBI_13264-RA"; gene_name "GBI_13264";
Scaffold120	maker	exon	59086	59152	.	-	.	gene_id "GBI_13264"; transcript_id "GBI_13264-RA"; Parent "GBI_13264-RA"; gene_name "GBI_13264";
Scaffold120	maker	exon	64465	64545	.	-	.	gene_id "GBI_13264"; transcript_id "GBI_13264-RA"; Parent "GBI_13264-RA"; gene_name "GBI_13264";
Scaffold120	maker	CDS	58904	58998	.	-	2	gene_id "GBI_13264"; transcript_id "GBI_13264-RA"; Parent "GBI_13264-RA"; gene_name "GBI_13264";
Scaffold120	maker	CDS	59086	59152	.	-	0	gene_id "GBI_13264"; transcript_id "GBI_13264-RA"; Parent "GBI_13264-RA"; gene_name "GBI_13264";
Scaffold120	maker	CDS	64465	64545	.	-	0	gene_id "GBI_13264"; transcript_id "GBI_13264-RA"; Parent "GBI_13264-RA"; gene_name "GBI_13264";
Scaffold120	AGAT	three_prime_UTR	57462	58903	.	-	.	gene_id "GBI_13264"; transcript_id "GBI_13264-RA"; Parent "GBI_13264-RA"; gene_name "GBI_13264";
Scaffold120	AGAT	gene	75943	93078	.	-	.	gene_id "GBI_13265"; gene_name "GBI_13265";
Scaffold120	StringTie	transcript	75943	92983	.	-	.	gene_id "GBI_13265"; transcript_id "GBI_13265.1"; gene_name "GBI_13265"; oId "STRG.18056.1"; cmp_ref "GBI_13265-RB"; class_code "m"; tss_id "TSS3763";
Scaffold120	StringTie	exon	75943	80355	.	-	.	gene_id "GBI_13265"; transcript_id "GBI_13265.1"; exon_number "1";
Scaffold120	StringTie	exon	84170	89328	.	-	.	gene_id "GBI_13265"; transcript_id "GBI_13265.1"; exon_number "2";
Scaffold120	StringTie	exon	90683	90806	.	-	.	gene_id "GBI_13265"; transcript_id "GBI_13265.1"; exon_number "3";
Scaffold120	StringTie	exon	92283	92473	.	-	.	gene_id "GBI_13265"; transcript_id "GBI_13265.1"; exon_number "4";
Scaffold120	StringTie	exon	92561	92687	.	-	.	gene_id "GBI_13265"; transcript_id "GBI_13265.1"; exon_number "5";
Scaffold120	StringTie	exon	92786	92983	.	-	.	gene_id "GBI_13265"; transcript_id "GBI_13265.1"; exon_number "6";
Scaffold120	StringTie	transcript	75943	93078	.	-	.	gene_id "GBI_13265"; transcript_id "GBI_13265.2"; gene_name "GBI_13265"; oId "STRG.18056.2"; cmp_ref "GBI_13265-RB"; class_code "j"; tss_id "TSS3763";
Scaffold120	StringTie	exon	75943	80355	.	-	.	gene_id "GBI_13265"; transcript_id "GBI_13265.2"; exon_number "1";
Scaffold120	StringTie	exon	84170	88195	.	-	.	gene_id "GBI_13265"; transcript_id "GBI_13265.2"; exon_number "2";
Scaffold120	StringTie	exon	89170	89328	.	-	.	gene_id "GBI_13265"; transcript_id "GBI_13265.2"; exon_number "3";
Scaffold120	StringTie	exon	90683	90806	.	-	.	gene_id "GBI_13265"; transcript_id "GBI_13265.2"; exon_number "4";
Scaffold120	StringTie	exon	92283	92473	.	-	.	gene_id "GBI_13265"; transcript_id "GBI_13265.2"; exon_number "5";
Scaffold120	StringTie	exon	92561	93078	.	-	.	gene_id "GBI_13265"; transcript_id "GBI_13265.2"; exon_number "6";
Scaffold120	AGAT	transcript	77076	92983	.	-	.	gene_id "GBI_13265"; transcript_id "GBI_13265-RA"; Parent "GBI_13265"; gene_name "GBI_13265";
Scaffold120	maker	exon	77076	80355	.	-	.	gene_id "GBI_13265"; transcript_id "GBI_13265-RA"; Parent "GBI_13265-RA"; gene_name "GBI_13265";
Scaffold120	maker	exon	84170	84331	.	-	.	gene_id "GBI_13265"; transcript_id "GBI_13265-RA"; Parent "GBI_13265-RA"; gene_name "GBI_13265";
Scaffold120	maker	exon	89170	89328	.	-	.	gene_id "GBI_13265"; transcript_id "GBI_13265-RA"; Parent "GBI_13265-RA"; gene_name "GBI_13265";
Scaffold120	maker	exon	90683	90806	.	-	.	gene_id "GBI_13265"; transcript_id "GBI_13265-RA"; Parent "GBI_13265-RA"; gene_name "GBI_13265";
Scaffold120	maker	exon	92283	92473	.	-	.	gene_id "GBI_13265"; transcript_id "GBI_13265-RA"; Parent "GBI_13265-RA"; gene_name "GBI_13265";
Scaffold120	maker	exon	92881	92983	.	-	.	gene_id "GBI_13265"; transcript_id "GBI_13265-RA"; Parent "GBI_13265-RA"; gene_name "GBI_13265";
Scaffold120	AGAT	transcript	77076	93078	.	-	.	gene_id "GBI_13265"; transcript_id "GBI_13265-RB"; Parent "GBI_13265"; gene_name "GBI_13265";
Scaffold120	maker	exon	77076	80355	.	-	.	gene_id "GBI_13265"; transcript_id "GBI_13265-RB"; Parent "GBI_13265-RB"; gene_name "GBI_13265"; previous_transcript_id "GBI_13265-RB";
Scaffold120	maker	exon	84170	84331	.	-	.	gene_id "GBI_13265"; transcript_id "GBI_13265-RB"; Parent "GBI_13265-RB"; gene_name "GBI_13265"; previous_transcript_id "GBI_13265-RB";
Scaffold120	maker	exon	89170	89328	.	-	.	gene_id "GBI_13265"; transcript_id "GBI_13265-RB"; Parent "GBI_13265-RB"; gene_name "GBI_13265"; previous_transcript_id "GBI_13265-RB";
Scaffold120	maker	exon	90683	90806	.	-	.	gene_id "GBI_13265"; transcript_id "GBI_13265-RB"; Parent "GBI_13265-RB"; gene_name "GBI_13265"; previous_transcript_id "GBI_13265-RB";
Scaffold120	maker	exon	92283	92473	.	-	.	gene_id "GBI_13265"; transcript_id "GBI_13265-RB"; Parent "GBI_13265-RB"; gene_name "GBI_13265"; previous_transcript_id "GBI_13265-RB";
Scaffold120	maker	exon	92561	92687	.	-	.	gene_id "GBI_13265"; transcript_id "GBI_13265-RB"; Parent "GBI_13265-RB"; gene_name "GBI_13265"; previous_transcript_id "GBI_13265-RB";
Scaffold120	maker	exon	92786	93078	.	-	.	gene_id "GBI_13265"; transcript_id "GBI_13265-RB"; Parent "GBI_13265-RB"; gene_name "GBI_13265"; previous_transcript_id "GBI_13265-RB";
Scaffold120	maker	CDS	80150	80355	.	-	2	gene_id "GBI_13265"; transcript_id "GBI_13265-RA"; Parent "GBI_13265-RA"; gene_name "GBI_13265";
Scaffold120	maker	CDS	84170	84331	.	-	2	gene_id "GBI_13265"; transcript_id "GBI_13265-RA"; Parent "GBI_13265-RA"; gene_name "GBI_13265";
Scaffold120	maker	CDS	89170	89328	.	-	2	gene_id "GBI_13265"; transcript_id "GBI_13265-RA"; Parent "GBI_13265-RA"; gene_name "GBI_13265";
Scaffold120	maker	CDS	90683	90806	.	-	0	gene_id "GBI_13265"; transcript_id "GBI_13265-RA"; Parent "GBI_13265-RA"; gene_name "GBI_13265";
Scaffold120	maker	CDS	92283	92473	.	-	2	gene_id "GBI_13265"; transcript_id "GBI_13265-RA"; Parent "GBI_13265-RA"; gene_name "GBI_13265";
Scaffold120	maker	CDS	92881	92983	.	-	0	gene_id "GBI_13265"; transcript_id "GBI_13265-RA"; Parent "GBI_13265-RA"; gene_name "GBI_13265";
Scaffold120	AGAT	three_prime_UTR	77076	80149	.	-	.	gene_id "GBI_13265"; transcript_id "GBI_13265-RA"; Parent "GBI_13265-RA"; gene_name "GBI_13265";
Scaffold120	maker	CDS	80150	80355	.	-	2	gene_id "GBI_13265"; transcript_id "GBI_13265-RB"; Parent "GBI_13265-RB"; gene_name "GBI_13265"; previous_transcript_id "GBI_13265-RB";
Scaffold120	maker	CDS	84170	84331	.	-	2	gene_id "GBI_13265"; transcript_id "GBI_13265-RB"; Parent "GBI_13265-RB"; gene_name "GBI_13265"; previous_transcript_id "GBI_13265-RB";
Scaffold120	maker	CDS	89170	89328	.	-	2	gene_id "GBI_13265"; transcript_id "GBI_13265-RB"; Parent "GBI_13265-RB"; gene_name "GBI_13265"; previous_transcript_id "GBI_13265-RB";
Scaffold120	maker	CDS	90683	90806	.	-	0	gene_id "GBI_13265"; transcript_id "GBI_13265-RB"; Parent "GBI_13265-RB"; gene_name "GBI_13265"; previous_transcript_id "GBI_13265-RB";
Scaffold120	maker	CDS	92283	92473	.	-	2	gene_id "GBI_13265"; transcript_id "GBI_13265-RB"; Parent "GBI_13265-RB"; gene_name "GBI_13265"; previous_transcript_id "GBI_13265-RB";
Scaffold120	maker	CDS	92561	92627	.	-	0	gene_id "GBI_13265"; transcript_id "GBI_13265-RB"; Parent "GBI_13265-RB"; gene_name "GBI_13265"; previous_transcript_id "GBI_13265-RB";
Scaffold120	AGAT	five_prime_UTR	92628	92687	.	-	.	gene_id "GBI_13265"; transcript_id "GBI_13265-RB"; Parent "GBI_13265-RB"; gene_name "GBI_13265"; previous_transcript_id "GBI_13265-RB";
Scaffold120	AGAT	five_prime_UTR	92786	93078	.	-	.	gene_id "GBI_13265"; transcript_id "GBI_13265-RB"; Parent "GBI_13265-RB"; gene_name "GBI_13265"; previous_transcript_id "GBI_13265-RB";
Scaffold120	AGAT	three_prime_UTR	77076	80149	.	-	.	gene_id "GBI_13265"; transcript_id "GBI_13265-RB"; Parent "GBI_13265-RB"; gene_name "GBI_13265"; previous_transcript_id "GBI_13265-RB";
Scaffold120	AGAT	gene	131993	214864	.	+	.	gene_id "GBI_13266"; gene_name "GBI_13266";
Scaffold120	StringTie	transcript	131993	214859	.	+	.	gene_id "GBI_13266"; transcript_id "GBI_13266.1"; gene_name "GBI_13266"; oId "STRG.18059.2"; cmp_ref "GBI_13266-RD"; class_code "j"; tss_id "TSS3657";
Scaffold120	StringTie	exon	131993	132060	.	+	.	gene_id "GBI_13266"; transcript_id "GBI_13266.1"; exon_number "1";
Scaffold120	StringTie	exon	134980	135143	.	+	.	gene_id "GBI_13266"; transcript_id "GBI_13266.1"; exon_number "2";
Scaffold120	StringTie	exon	172870	172986	.	+	.	gene_id "GBI_13266"; transcript_id "GBI_13266.1"; exon_number "3";
Scaffold120	StringTie	exon	177706	177839	.	+	.	gene_id "GBI_13266"; transcript_id "GBI_13266.1"; exon_number "4";
Scaffold120	StringTie	exon	179060	179180	.	+	.	gene_id "GBI_13266"; transcript_id "GBI_13266.1"; exon_number "5";
Scaffold120	StringTie	exon	181805	181938	.	+	.	gene_id "GBI_13266"; transcript_id "GBI_13266.1"; exon_number "6";
Scaffold120	StringTie	exon	203921	204004	.	+	.	gene_id "GBI_13266"; transcript_id "GBI_13266.1"; exon_number "7";
Scaffold120	StringTie	exon	214259	214859	.	+	.	gene_id "GBI_13266"; transcript_id "GBI_13266.1"; exon_number "8";
Scaffold120	StringTie	transcript	143596	179201	.	+	.	gene_id "GBI_13266"; transcript_id "GBI_13266.2"; gene_name "GBI_13266"; oId "STRG.18059.3"; cmp_ref "GBI_13266-RC"; class_code "j"; tss_id "TSS3658";
Scaffold120	StringTie	exon	143596	143745	.	+	.	gene_id "GBI_13266"; transcript_id "GBI_13266.2"; exon_number "1";
Scaffold120	StringTie	exon	172870	172986	.	+	.	gene_id "GBI_13266"; transcript_id "GBI_13266.2"; exon_number "2";
Scaffold120	StringTie	exon	179060	179201	.	+	.	gene_id "GBI_13266"; transcript_id "GBI_13266.2"; exon_number "3";
Scaffold120	AGAT	transcript	156348	214864	.	+	.	gene_id "GBI_13266"; transcript_id "GBI_13266-RA"; Parent "GBI_13266"; gene_name "GBI_13266";
Scaffold120	maker	exon	156348	156463	.	+	.	gene_id "GBI_13266"; transcript_id "GBI_13266-RA"; Parent "GBI_13266-RA"; gene_name "GBI_13266";
Scaffold120	maker	exon	172870	172986	.	+	.	gene_id "GBI_13266"; transcript_id "GBI_13266-RA"; Parent "GBI_13266-RA"; gene_name "GBI_13266";
Scaffold120	maker	exon	181805	181938	.	+	.	gene_id "GBI_13266"; transcript_id "GBI_13266-RA"; Parent "GBI_13266-RA"; gene_name "GBI_13266";
Scaffold120	maker	exon	203921	204004	.	+	.	gene_id "GBI_13266"; transcript_id "GBI_13266-RA"; Parent "GBI_13266-RA"; gene_name "GBI_13266";
Scaffold120	maker	exon	214259	214864	.	+	.	gene_id "GBI_13266"; transcript_id "GBI_13266-RA"; Parent "GBI_13266-RA"; gene_name "GBI_13266";
Scaffold120	AGAT	transcript	156348	214864	.	+	.	gene_id "GBI_13266"; transcript_id "GBI_13266-RB"; Parent "GBI_13266"; gene_name "GBI_13266";
Scaffold120	maker	exon	156348	156463	.	+	.	gene_id "GBI_13266"; transcript_id "GBI_13266-RB"; Parent "GBI_13266-RB"; gene_name "GBI_13266"; previous_transcript_id "GBI_13266-RB";
Scaffold120	maker	exon	172870	172986	.	+	.	gene_id "GBI_13266"; transcript_id "GBI_13266-RB"; Parent "GBI_13266-RB"; gene_name "GBI_13266"; previous_transcript_id "GBI_13266-RB";
Scaffold120	maker	exon	177706	177839	.	+	.	gene_id "GBI_13266"; transcript_id "GBI_13266-RB"; Parent "GBI_13266-RB"; gene_name "GBI_13266"; previous_transcript_id "GBI_13266-RB";
Scaffold120	maker	exon	179060	179180	.	+	.	gene_id "GBI_13266"; transcript_id "GBI_13266-RB"; Parent "GBI_13266-RB"; gene_name "GBI_13266"; previous_transcript_id "GBI_13266-RB";
Scaffold120	maker	exon	181805	181938	.	+	.	gene_id "GBI_13266"; transcript_id "GBI_13266-RB"; Parent "GBI_13266-RB"; gene_name "GBI_13266"; previous_transcript_id "GBI_13266-RB";
Scaffold120	maker	exon	203921	204004	.	+	.	gene_id "GBI_13266"; transcript_id "GBI_13266-RB"; Parent "GBI_13266-RB"; gene_name "GBI_13266"; previous_transcript_id "GBI_13266-RB";
Scaffold120	maker	exon	214259	214864	.	+	.	gene_id "GBI_13266"; transcript_id "GBI_13266-RB"; Parent "GBI_13266-RB"; gene_name "GBI_13266"; previous_transcript_id "GBI_13266-RB";
Scaffold120	maker	CDS	172878	172986	.	+	0	gene_id "GBI_13266"; transcript_id "GBI_13266-RA"; Parent "GBI_13266-RA"; gene_name "GBI_13266";
Scaffold120	maker	CDS	181805	181938	.	+	2	gene_id "GBI_13266"; transcript_id "GBI_13266-RA"; Parent "GBI_13266-RA"; gene_name "GBI_13266";
Scaffold120	maker	CDS	203921	204004	.	+	0	gene_id "GBI_13266"; transcript_id "GBI_13266-RA"; Parent "GBI_13266-RA"; gene_name "GBI_13266";
Scaffold120	maker	CDS	214259	214528	.	+	0	gene_id "GBI_13266"; transcript_id "GBI_13266-RA"; Parent "GBI_13266-RA"; gene_name "GBI_13266";
Scaffold120	AGAT	five_prime_UTR	156348	156463	.	+	.	gene_id "GBI_13266"; transcript_id "GBI_13266-RA"; Parent "GBI_13266-RA"; gene_name "GBI_13266";
Scaffold120	AGAT	five_prime_UTR	172870	172877	.	+	.	gene_id "GBI_13266"; transcript_id "GBI_13266-RA"; Parent "GBI_13266-RA"; gene_name "GBI_13266";
Scaffold120	AGAT	three_prime_UTR	214529	214864	.	+	.	gene_id "GBI_13266"; transcript_id "GBI_13266-RA"; Parent "GBI_13266-RA"; gene_name "GBI_13266";
Scaffold120	maker	CDS	172878	172986	.	+	0	gene_id "GBI_13266"; transcript_id "GBI_13266-RB"; Parent "GBI_13266-RB"; gene_name "GBI_13266"; previous_transcript_id "GBI_13266-RB";
Scaffold120	maker	CDS	177706	177839	.	+	2	gene_id "GBI_13266"; transcript_id "GBI_13266-RB"; Parent "GBI_13266-RB"; gene_name "GBI_13266"; previous_transcript_id "GBI_13266-RB";
Scaffold120	maker	CDS	179060	179180	.	+	0	gene_id "GBI_13266"; transcript_id "GBI_13266-RB"; Parent "GBI_13266-RB"; gene_name "GBI_13266"; previous_transcript_id "GBI_13266-RB";
Scaffold120	maker	CDS	181805	181938	.	+	2	gene_id "GBI_13266"; transcript_id "GBI_13266-RB"; Parent "GBI_13266-RB"; gene_name "GBI_13266"; previous_transcript_id "GBI_13266-RB";
Scaffold120	maker	CDS	203921	204004	.	+	0	gene_id "GBI_13266"; transcript_id "GBI_13266-RB"; Parent "GBI_13266-RB"; gene_name "GBI_13266"; previous_transcript_id "GBI_13266-RB";
Scaffold120	maker	CDS	214259	214528	.	+	0	gene_id "GBI_13266"; transcript_id "GBI_13266-RB"; Parent "GBI_13266-RB"; gene_name "GBI_13266"; previous_transcript_id "GBI_13266-RB";
Scaffold120	AGAT	five_prime_UTR	156348	156463	.	+	.	gene_id "GBI_13266"; transcript_id "GBI_13266-RB"; Parent "GBI_13266-RB"; gene_name "GBI_13266"; previous_transcript_id "GBI_13266-RB";
Scaffold120	AGAT	five_prime_UTR	172870	172877	.	+	.	gene_id "GBI_13266"; transcript_id "GBI_13266-RB"; Parent "GBI_13266-RB"; gene_name "GBI_13266"; previous_transcript_id "GBI_13266-RB";
Scaffold120	AGAT	three_prime_UTR	214529	214864	.	+	.	gene_id "GBI_13266"; transcript_id "GBI_13266-RB"; Parent "GBI_13266-RB"; gene_name "GBI_13266"; previous_transcript_id "GBI_13266-RB";
Scaffold120	AGAT	transcript	156655	214864	.	+	.	gene_id "GBI_13266"; transcript_id "GBI_13266-RC"; Parent "GBI_13266"; gene_name "GBI_13266";
Scaffold120	maker	exon	156655	156861	.	+	.	gene_id "GBI_13266"; transcript_id "GBI_13266-RC"; Parent "GBI_13266-RC"; gene_name "GBI_13266"; previous_transcript_id "GBI_13266-RC";
Scaffold120	maker	exon	172870	172986	.	+	.	gene_id "GBI_13266"; transcript_id "GBI_13266-RC"; Parent "GBI_13266-RC"; gene_name "GBI_13266"; previous_transcript_id "GBI_13266-RC";
Scaffold120	maker	exon	179060	179180	.	+	.	gene_id "GBI_13266"; transcript_id "GBI_13266-RC"; Parent "GBI_13266-RC"; gene_name "GBI_13266"; previous_transcript_id "GBI_13266-RC";
Scaffold120	maker	exon	181805	181938	.	+	.	gene_id "GBI_13266"; transcript_id "GBI_13266-RC"; Parent "GBI_13266-RC"; gene_name "GBI_13266"; previous_transcript_id "GBI_13266-RC";
Scaffold120	maker	exon	203921	204004	.	+	.	gene_id "GBI_13266"; transcript_id "GBI_13266-RC"; Parent "GBI_13266-RC"; gene_name "GBI_13266"; previous_transcript_id "GBI_13266-RC";
Scaffold120	maker	exon	214259	214864	.	+	.	gene_id "GBI_13266"; transcript_id "GBI_13266-RC"; Parent "GBI_13266-RC"; gene_name "GBI_13266"; previous_transcript_id "GBI_13266-RC";
Scaffold120	AGAT	transcript	156655	214864	.	+	.	gene_id "GBI_13266"; transcript_id "GBI_13266-RD"; Parent "GBI_13266"; gene_name "GBI_13266";
Scaffold120	maker	exon	156655	156861	.	+	.	gene_id "GBI_13266"; transcript_id "GBI_13266-RD"; Parent "GBI_13266-RD"; gene_name "GBI_13266"; previous_transcript_id "GBI_13266-RD";
Scaffold120	maker	exon	172870	172986	.	+	.	gene_id "GBI_13266"; transcript_id "GBI_13266-RD"; Parent "GBI_13266-RD"; gene_name "GBI_13266"; previous_transcript_id "GBI_13266-RD";
Scaffold120	maker	exon	177706	177839	.	+	.	gene_id "GBI_13266"; transcript_id "GBI_13266-RD"; Parent "GBI_13266-RD"; gene_name "GBI_13266"; previous_transcript_id "GBI_13266-RD";
Scaffold120	maker	exon	179060	179180	.	+	.	gene_id "GBI_13266"; transcript_id "GBI_13266-RD"; Parent "GBI_13266-RD"; gene_name "GBI_13266"; previous_transcript_id "GBI_13266-RD";
Scaffold120	maker	exon	181805	181938	.	+	.	gene_id "GBI_13266"; transcript_id "GBI_13266-RD"; Parent "GBI_13266-RD"; gene_name "GBI_13266"; previous_transcript_id "GBI_13266-RD";
Scaffold120	maker	exon	203921	204004	.	+	.	gene_id "GBI_13266"; transcript_id "GBI_13266-RD"; Parent "GBI_13266-RD"; gene_name "GBI_13266"; previous_transcript_id "GBI_13266-RD";
Scaffold120	maker	exon	214259	214864	.	+	.	gene_id "GBI_13266"; transcript_id "GBI_13266-RD"; Parent "GBI_13266-RD"; gene_name "GBI_13266"; previous_transcript_id "GBI_13266-RD";
Scaffold120	maker	CDS	172927	172986	.	+	0	gene_id "GBI_13266"; transcript_id "GBI_13266-RC"; Parent "GBI_13266-RC"; gene_name "GBI_13266"; previous_transcript_id "GBI_13266-RC";
Scaffold120	maker	CDS	179060	179180	.	+	0	gene_id "GBI_13266"; transcript_id "GBI_13266-RC"; Parent "GBI_13266-RC"; gene_name "GBI_13266"; previous_transcript_id "GBI_13266-RC";
Scaffold120	maker	CDS	181805	181938	.	+	2	gene_id "GBI_13266"; transcript_id "GBI_13266-RC"; Parent "GBI_13266-RC"; gene_name "GBI_13266"; previous_transcript_id "GBI_13266-RC";
Scaffold120	maker	CDS	203921	204004	.	+	0	gene_id "GBI_13266"; transcript_id "GBI_13266-RC"; Parent "GBI_13266-RC"; gene_name "GBI_13266"; previous_transcript_id "GBI_13266-RC";
Scaffold120	maker	CDS	214259	214528	.	+	0	gene_id "GBI_13266"; transcript_id "GBI_13266-RC"; Parent "GBI_13266-RC"; gene_name "GBI_13266"; previous_transcript_id "GBI_13266-RC";
Scaffold120	AGAT	five_prime_UTR	156655	156861	.	+	.	gene_id "GBI_13266"; transcript_id "GBI_13266-RC"; Parent "GBI_13266-RC"; gene_name "GBI_13266"; previous_transcript_id "GBI_13266-RC";
Scaffold120	AGAT	five_prime_UTR	172870	172926	.	+	.	gene_id "GBI_13266"; transcript_id "GBI_13266-RC"; Parent "GBI_13266-RC"; gene_name "GBI_13266"; previous_transcript_id "GBI_13266-RC";
Scaffold120	AGAT	three_prime_UTR	214529	214864	.	+	.	gene_id "GBI_13266"; transcript_id "GBI_13266-RC"; Parent "GBI_13266-RC"; gene_name "GBI_13266"; previous_transcript_id "GBI_13266-RC";
Scaffold120	maker	CDS	172878	172986	.	+	0	gene_id "GBI_13266"; transcript_id "GBI_13266-RD"; Parent "GBI_13266-RD"; gene_name "GBI_13266"; previous_transcript_id "GBI_13266-RD";
Scaffold120	maker	CDS	177706	177839	.	+	2	gene_id "GBI_13266"; transcript_id "GBI_13266-RD"; Parent "GBI_13266-RD"; gene_name "GBI_13266"; previous_transcript_id "GBI_13266-RD";
Scaffold120	maker	CDS	179060	179180	.	+	0	gene_id "GBI_13266"; transcript_id "GBI_13266-RD"; Parent "GBI_13266-RD"; gene_name "GBI_13266"; previous_transcript_id "GBI_13266-RD";
Scaffold120	maker	CDS	181805	181938	.	+	2	gene_id "GBI_13266"; transcript_id "GBI_13266-RD"; Parent "GBI_13266-RD"; gene_name "GBI_13266"; previous_transcript_id "GBI_13266-RD";
Scaffold120	maker	CDS	203921	204004	.	+	0	gene_id "GBI_13266"; transcript_id "GBI_13266-RD"; Parent "GBI_13266-RD"; gene_name "GBI_13266"; previous_transcript_id "GBI_13266-RD";
Scaffold120	maker	CDS	214259	214528	.	+	0	gene_id "GBI_13266"; transcript_id "GBI_13266-RD"; Parent "GBI_13266-RD"; gene_name "GBI_13266"; previous_transcript_id "GBI_13266-RD";
Scaffold120	AGAT	five_prime_UTR	156655	156861	.	+	.	gene_id "GBI_13266"; transcript_id "GBI_13266-RD"; Parent "GBI_13266-RD"; gene_name "GBI_13266"; previous_transcript_id "GBI_13266-RD";
Scaffold120	AGAT	five_prime_UTR	172870	172877	.	+	.	gene_id "GBI_13266"; transcript_id "GBI_13266-RD"; Parent "GBI_13266-RD"; gene_name "GBI_13266"; previous_transcript_id "GBI_13266-RD";
Scaffold120	AGAT	three_prime_UTR	214529	214864	.	+	.	gene_id "GBI_13266"; transcript_id "GBI_13266-RD"; Parent "GBI_13266-RD"; gene_name "GBI_13266"; previous_transcript_id "GBI_13266-RD";
Scaffold120	AGAT	transcript	177701	214864	.	+	.	gene_id "GBI_13266"; transcript_id "GBI_13266-RE"; Parent "GBI_13266"; gene_name "GBI_13266";
Scaffold120	maker	exon	177701	177839	.	+	.	gene_id "GBI_13266"; transcript_id "GBI_13266-RE"; Parent "GBI_13266-RE"; gene_name "GBI_13266"; previous_transcript_id "GBI_13266-RE";
Scaffold120	maker	exon	179060	179180	.	+	.	gene_id "GBI_13266"; transcript_id "GBI_13266-RE"; Parent "GBI_13266-RE"; gene_name "GBI_13266"; previous_transcript_id "GBI_13266-RE";
Scaffold120	maker	exon	181805	181938	.	+	.	gene_id "GBI_13266"; transcript_id "GBI_13266-RE"; Parent "GBI_13266-RE"; gene_name "GBI_13266"; previous_transcript_id "GBI_13266-RE";
Scaffold120	maker	exon	203921	204004	.	+	.	gene_id "GBI_13266"; transcript_id "GBI_13266-RE"; Parent "GBI_13266-RE"; gene_name "GBI_13266"; previous_transcript_id "GBI_13266-RE";
Scaffold120	maker	exon	214259	214864	.	+	.	gene_id "GBI_13266"; transcript_id "GBI_13266-RE"; Parent "GBI_13266-RE"; gene_name "GBI_13266"; previous_transcript_id "GBI_13266-RE";
Scaffold120	maker	CDS	177747	177839	.	+	0	gene_id "GBI_13266"; transcript_id "GBI_13266-RE"; Parent "GBI_13266-RE"; gene_name "GBI_13266"; previous_transcript_id "GBI_13266-RE";
Scaffold120	maker	CDS	179060	179180	.	+	0	gene_id "GBI_13266"; transcript_id "GBI_13266-RE"; Parent "GBI_13266-RE"; gene_name "GBI_13266"; previous_transcript_id "GBI_13266-RE";
Scaffold120	maker	CDS	181805	181938	.	+	2	gene_id "GBI_13266"; transcript_id "GBI_13266-RE"; Parent "GBI_13266-RE"; gene_name "GBI_13266"; previous_transcript_id "GBI_13266-RE";
Scaffold120	maker	CDS	203921	204004	.	+	0	gene_id "GBI_13266"; transcript_id "GBI_13266-RE"; Parent "GBI_13266-RE"; gene_name "GBI_13266"; previous_transcript_id "GBI_13266-RE";
Scaffold120	maker	CDS	214259	214528	.	+	0	gene_id "GBI_13266"; transcript_id "GBI_13266-RE"; Parent "GBI_13266-RE"; gene_name "GBI_13266"; previous_transcript_id "GBI_13266-RE";
Scaffold120	AGAT	five_prime_UTR	177701	177746	.	+	.	gene_id "GBI_13266"; transcript_id "GBI_13266-RE"; Parent "GBI_13266-RE"; gene_name "GBI_13266"; previous_transcript_id "GBI_13266-RE";
Scaffold120	AGAT	three_prime_UTR	214529	214864	.	+	.	gene_id "GBI_13266"; transcript_id "GBI_13266-RE"; Parent "GBI_13266-RE"; gene_name "GBI_13266"; previous_transcript_id "GBI_13266-RE";
Scaffold120	AGAT	gene	1540032	1548661	.	+	.	gene_id "GBI_13267"; gene_name "GBI_13267";
Scaffold120	AGAT	transcript	1540032	1548661	.	+	.	gene_id "GBI_13267"; transcript_id "GBI_13267-RA"; Parent "GBI_13267"; gene_name "GBI_13267";
Scaffold120	maker	exon	1540032	1540169	.	+	.	gene_id "GBI_13267"; transcript_id "GBI_13267-RA"; Parent "GBI_13267-RA"; gene_name "GBI_13267";
Scaffold120	maker	exon	1546442	1546667	.	+	.	gene_id "GBI_13267"; transcript_id "GBI_13267-RA"; Parent "GBI_13267-RA"; gene_name "GBI_13267";
Scaffold120	maker	exon	1547579	1547724	.	+	.	gene_id "GBI_13267"; transcript_id "GBI_13267-RA"; Parent "GBI_13267-RA"; gene_name "GBI_13267";
Scaffold120	maker	exon	1548467	1548661	.	+	.	gene_id "GBI_13267"; transcript_id "GBI_13267-RA"; Parent "GBI_13267-RA"; gene_name "GBI_13267";
Scaffold120	maker	CDS	1540032	1540169	.	+	0	gene_id "GBI_13267"; transcript_id "GBI_13267-RA"; Parent "GBI_13267-RA"; gene_name "GBI_13267";
Scaffold120	maker	CDS	1546442	1546667	.	+	0	gene_id "GBI_13267"; transcript_id "GBI_13267-RA"; Parent "GBI_13267-RA"; gene_name "GBI_13267";
Scaffold120	maker	CDS	1547579	1547724	.	+	2	gene_id "GBI_13267"; transcript_id "GBI_13267-RA"; Parent "GBI_13267-RA"; gene_name "GBI_13267";
Scaffold120	maker	CDS	1548467	1548661	.	+	0	gene_id "GBI_13267"; transcript_id "GBI_13267-RA"; Parent "GBI_13267-RA"; gene_name "GBI_13267";
Scaffold120	AGAT	gene	1551107	1565420	.	-	.	gene_id "GBI_13268"; gene_name "GBI_13268";
Scaffold120	StringTie	transcript	1551107	1561317	.	-	.	gene_id "GBI_13268"; transcript_id "GBI_13268.1"; gene_name "GBI_13268"; oId "STRG.18160.1"; cmp_ref "GBI_13268-RA"; class_code "n"; tss_id "TSS3764";
Scaffold120	StringTie	exon	1551107	1557185	.	-	.	gene_id "GBI_13268"; transcript_id "GBI_13268.1"; exon_number "1";
Scaffold120	StringTie	exon	1557579	1557935	.	-	.	gene_id "GBI_13268"; transcript_id "GBI_13268.1"; exon_number "2";
Scaffold120	StringTie	exon	1558132	1558307	.	-	.	gene_id "GBI_13268"; transcript_id "GBI_13268.1"; exon_number "3";
Scaffold120	StringTie	exon	1560462	1560628	.	-	.	gene_id "GBI_13268"; transcript_id "GBI_13268.1"; exon_number "4";
Scaffold120	StringTie	exon	1560789	1561317	.	-	.	gene_id "GBI_13268"; transcript_id "GBI_13268.1"; exon_number "5";
Scaffold120	StringTie	transcript	1551157	1561317	.	-	.	gene_id "GBI_13268"; transcript_id "GBI_13268.2"; gene_name "GBI_13268"; oId "STRG.18160.3"; cmp_ref "GBI_13268-RA"; class_code "n"; tss_id "TSS3764";
Scaffold120	StringTie	exon	1551157	1557935	.	-	.	gene_id "GBI_13268"; transcript_id "GBI_13268.2"; exon_number "1";
Scaffold120	StringTie	exon	1558132	1558307	.	-	.	gene_id "GBI_13268"; transcript_id "GBI_13268.2"; exon_number "2";
Scaffold120	StringTie	exon	1560462	1560628	.	-	.	gene_id "GBI_13268"; transcript_id "GBI_13268.2"; exon_number "3";
Scaffold120	StringTie	exon	1560789	1561317	.	-	.	gene_id "GBI_13268"; transcript_id "GBI_13268.2"; exon_number "4";
Scaffold120	StringTie	transcript	1551157	1561317	.	-	.	gene_id "GBI_13268"; transcript_id "GBI_13268.3"; gene_name "GBI_13268"; oId "STRG.18160.2"; cmp_ref "GBI_13268-RA"; class_code "j"; tss_id "TSS3764";
Scaffold120	StringTie	exon	1551157	1556729	.	-	.	gene_id "GBI_13268"; transcript_id "GBI_13268.3"; exon_number "1";
Scaffold120	StringTie	exon	1557105	1557185	.	-	.	gene_id "GBI_13268"; transcript_id "GBI_13268.3"; exon_number "2";
Scaffold120	StringTie	exon	1557579	1557935	.	-	.	gene_id "GBI_13268"; transcript_id "GBI_13268.3"; exon_number "3";
Scaffold120	StringTie	exon	1558132	1558307	.	-	.	gene_id "GBI_13268"; transcript_id "GBI_13268.3"; exon_number "4";
Scaffold120	StringTie	exon	1560462	1560628	.	-	.	gene_id "GBI_13268"; transcript_id "GBI_13268.3"; exon_number "5";
Scaffold120	StringTie	exon	1560789	1561317	.	-	.	gene_id "GBI_13268"; transcript_id "GBI_13268.3"; exon_number "6";
Scaffold120	AGAT	transcript	1552491	1565420	.	-	.	gene_id "GBI_13268"; transcript_id "GBI_13268-RA"; Parent "GBI_13268"; gene_name "GBI_13268";
Scaffold120	maker	exon	1552491	1556729	.	-	.	gene_id "GBI_13268"; transcript_id "GBI_13268-RA"; Parent "GBI_13268-RA"; gene_name "GBI_13268";
Scaffold120	maker	exon	1557105	1557185	.	-	.	gene_id "GBI_13268"; transcript_id "GBI_13268-RA"; Parent "GBI_13268-RA"; gene_name "GBI_13268";
Scaffold120	maker	exon	1557579	1557935	.	-	.	gene_id "GBI_13268"; transcript_id "GBI_13268-RA"; Parent "GBI_13268-RA"; gene_name "GBI_13268";
Scaffold120	maker	exon	1558132	1558307	.	-	.	gene_id "GBI_13268"; transcript_id "GBI_13268-RA"; Parent "GBI_13268-RA"; gene_name "GBI_13268";
Scaffold120	maker	exon	1560462	1560628	.	-	.	gene_id "GBI_13268"; transcript_id "GBI_13268-RA"; Parent "GBI_13268-RA"; gene_name "GBI_13268";
Scaffold120	maker	exon	1560789	1560914	.	-	.	gene_id "GBI_13268"; transcript_id "GBI_13268-RA"; Parent "GBI_13268-RA"; gene_name "GBI_13268";
Scaffold120	maker	exon	1565387	1565420	.	-	.	gene_id "GBI_13268"; transcript_id "GBI_13268-RA"; Parent "GBI_13268-RA"; gene_name "GBI_13268";
Scaffold120	maker	CDS	1556528	1556729	.	-	1	gene_id "GBI_13268"; transcript_id "GBI_13268-RA"; Parent "GBI_13268-RA"; gene_name "GBI_13268";
Scaffold120	maker	CDS	1557105	1557185	.	-	1	gene_id "GBI_13268"; transcript_id "GBI_13268-RA"; Parent "GBI_13268-RA"; gene_name "GBI_13268";
Scaffold120	maker	CDS	1557579	1557935	.	-	1	gene_id "GBI_13268"; transcript_id "GBI_13268-RA"; Parent "GBI_13268-RA"; gene_name "GBI_13268";
Scaffold120	maker	CDS	1558132	1558307	.	-	0	gene_id "GBI_13268"; transcript_id "GBI_13268-RA"; Parent "GBI_13268-RA"; gene_name "GBI_13268";
Scaffold120	maker	CDS	1560462	1560628	.	-	2	gene_id "GBI_13268"; transcript_id "GBI_13268-RA"; Parent "GBI_13268-RA"; gene_name "GBI_13268";
Scaffold120	maker	CDS	1560789	1560914	.	-	2	gene_id "GBI_13268"; transcript_id "GBI_13268-RA"; Parent "GBI_13268-RA"; gene_name "GBI_13268";
Scaffold120	maker	CDS	1565387	1565420	.	-	0	gene_id "GBI_13268"; transcript_id "GBI_13268-RA"; Parent "GBI_13268-RA"; gene_name "GBI_13268";
Scaffold120	AGAT	three_prime_UTR	1552491	1556527	.	-	.	gene_id "GBI_13268"; transcript_id "GBI_13268-RA"; Parent "GBI_13268-RA"; gene_name "GBI_13268";
Scaffold120	AGAT	gene	1671179	1681110	.	+	.	gene_id "GBI_13271"; gene_name "GBI_13271";
Scaffold120	StringTie	transcript	1671179	1673743	.	+	.	gene_id "GBI_13271"; transcript_id "GBI_13271.1"; gene_name "GBI_13271"; oId "STRG.18163.1"; cmp_ref "GBI_13271-RA"; class_code "j"; tss_id "TSS3667";
Scaffold120	StringTie	exon	1671179	1671331	.	+	.	gene_id "GBI_13271"; transcript_id "GBI_13271.1"; exon_number "1";
Scaffold120	StringTie	exon	1672040	1672121	.	+	.	gene_id "GBI_13271"; transcript_id "GBI_13271.1"; exon_number "2";
Scaffold120	StringTie	exon	1672499	1672693	.	+	.	gene_id "GBI_13271"; transcript_id "GBI_13271.1"; exon_number "3";
Scaffold120	StringTie	exon	1672773	1672898	.	+	.	gene_id "GBI_13271"; transcript_id "GBI_13271.1"; exon_number "4";
Scaffold120	StringTie	exon	1672985	1673743	.	+	.	gene_id "GBI_13271"; transcript_id "GBI_13271.1"; exon_number "5";
Scaffold120	AGAT	transcript	1671445	1680740	.	+	.	gene_id "GBI_13271"; transcript_id "GBI_13271-RA"; Parent "GBI_13271"; gene_name "GBI_13271";
Scaffold120	maker	exon	1671445	1672121	.	+	.	gene_id "GBI_13271"; transcript_id "GBI_13271-RA"; Parent "GBI_13271-RA"; gene_name "GBI_13271";
Scaffold120	maker	exon	1672499	1672693	.	+	.	gene_id "GBI_13271"; transcript_id "GBI_13271-RA"; Parent "GBI_13271-RA"; gene_name "GBI_13271";
Scaffold120	maker	exon	1672773	1672898	.	+	.	gene_id "GBI_13271"; transcript_id "GBI_13271-RA"; Parent "GBI_13271-RA"; gene_name "GBI_13271";
Scaffold120	maker	exon	1672985	1673152	.	+	.	gene_id "GBI_13271"; transcript_id "GBI_13271-RA"; Parent "GBI_13271-RA"; gene_name "GBI_13271";
Scaffold120	maker	exon	1674628	1674802	.	+	.	gene_id "GBI_13271"; transcript_id "GBI_13271-RA"; Parent "GBI_13271-RA"; gene_name "GBI_13271";
Scaffold120	maker	exon	1678581	1678719	.	+	.	gene_id "GBI_13271"; transcript_id "GBI_13271-RA"; Parent "GBI_13271-RA"; gene_name "GBI_13271";
Scaffold120	maker	exon	1679070	1679260	.	+	.	gene_id "GBI_13271"; transcript_id "GBI_13271-RA"; Parent "GBI_13271-RA"; gene_name "GBI_13271";
Scaffold120	maker	exon	1679371	1679512	.	+	.	gene_id "GBI_13271"; transcript_id "GBI_13271-RA"; Parent "GBI_13271-RA"; gene_name "GBI_13271";
Scaffold120	maker	exon	1680074	1680740	.	+	.	gene_id "GBI_13271"; transcript_id "GBI_13271-RA"; Parent "GBI_13271-RA"; gene_name "GBI_13271";
Scaffold120	StringTie	transcript	1672189	1681110	.	+	.	gene_id "GBI_13271"; transcript_id "GBI_13271.3"; gene_name "GBI_13271"; oId "STRG.18163.3"; cmp_ref "GBI_13271-RA"; class_code "n"; tss_id "TSS3669";
Scaffold120	StringTie	exon	1672189	1672693	.	+	.	gene_id "GBI_13271"; transcript_id "GBI_13271.3"; exon_number "1";
Scaffold120	StringTie	exon	1672773	1672898	.	+	.	gene_id "GBI_13271"; transcript_id "GBI_13271.3"; exon_number "2";
Scaffold120	StringTie	exon	1672985	1673152	.	+	.	gene_id "GBI_13271"; transcript_id "GBI_13271.3"; exon_number "3";
Scaffold120	StringTie	exon	1674628	1674802	.	+	.	gene_id "GBI_13271"; transcript_id "GBI_13271.3"; exon_number "4";
Scaffold120	StringTie	exon	1678581	1678719	.	+	.	gene_id "GBI_13271"; transcript_id "GBI_13271.3"; exon_number "5";
Scaffold120	StringTie	exon	1679070	1681110	.	+	.	gene_id "GBI_13271"; transcript_id "GBI_13271.3"; exon_number "6";
Scaffold120	StringTie	transcript	1678227	1680740	.	+	.	gene_id "GBI_13271"; transcript_id "GBI_13271.4"; gene_name "GBI_13271"; oId "STRG.18163.4"; cmp_ref "GBI_13271-RA"; class_code "j"; tss_id "TSS3670";
Scaffold120	StringTie	exon	1678227	1678719	.	+	.	gene_id "GBI_13271"; transcript_id "GBI_13271.4"; exon_number "1";
Scaffold120	StringTie	exon	1679070	1679260	.	+	.	gene_id "GBI_13271"; transcript_id "GBI_13271.4"; exon_number "2";
Scaffold120	StringTie	exon	1679371	1679512	.	+	.	gene_id "GBI_13271"; transcript_id "GBI_13271.4"; exon_number "3";
Scaffold120	StringTie	exon	1680074	1680740	.	+	.	gene_id "GBI_13271"; transcript_id "GBI_13271.4"; exon_number "4";
Scaffold120	maker	CDS	1672068	1672121	.	+	0	gene_id "GBI_13271"; transcript_id "GBI_13271-RA"; Parent "GBI_13271-RA"; gene_name "GBI_13271";
Scaffold120	maker	CDS	1672499	1672693	.	+	0	gene_id "GBI_13271"; transcript_id "GBI_13271-RA"; Parent "GBI_13271-RA"; gene_name "GBI_13271";
Scaffold120	maker	CDS	1672773	1672898	.	+	0	gene_id "GBI_13271"; transcript_id "GBI_13271-RA"; Parent "GBI_13271-RA"; gene_name "GBI_13271";
Scaffold120	maker	CDS	1672985	1673152	.	+	0	gene_id "GBI_13271"; transcript_id "GBI_13271-RA"; Parent "GBI_13271-RA"; gene_name "GBI_13271";
Scaffold120	maker	CDS	1674628	1674802	.	+	0	gene_id "GBI_13271"; transcript_id "GBI_13271-RA"; Parent "GBI_13271-RA"; gene_name "GBI_13271";
Scaffold120	maker	CDS	1678581	1678719	.	+	2	gene_id "GBI_13271"; transcript_id "GBI_13271-RA"; Parent "GBI_13271-RA"; gene_name "GBI_13271";
Scaffold120	maker	CDS	1679070	1679260	.	+	1	gene_id "GBI_13271"; transcript_id "GBI_13271-RA"; Parent "GBI_13271-RA"; gene_name "GBI_13271";
Scaffold120	maker	CDS	1679371	1679512	.	+	2	gene_id "GBI_13271"; transcript_id "GBI_13271-RA"; Parent "GBI_13271-RA"; gene_name "GBI_13271";
Scaffold120	maker	CDS	1680074	1680218	.	+	1	gene_id "GBI_13271"; transcript_id "GBI_13271-RA"; Parent "GBI_13271-RA"; gene_name "GBI_13271";
Scaffold120	AGAT	five_prime_UTR	1671445	1672067	.	+	.	gene_id "GBI_13271"; transcript_id "GBI_13271-RA"; Parent "GBI_13271-RA"; gene_name "GBI_13271";
Scaffold120	AGAT	three_prime_UTR	1680219	1680740	.	+	.	gene_id "GBI_13271"; transcript_id "GBI_13271-RA"; Parent "GBI_13271-RA"; gene_name "GBI_13271";
Scaffold120	AGAT	gene	1726877	2035308	.	-	.	gene_id "GBI_13272"; gene_name "GBI_13272";
Scaffold120	StringTie	transcript	1726877	1936819	.	-	.	gene_id "GBI_13272"; transcript_id "GBI_13272.1"; gene_name "GBI_13272"; oId "STRG.18164.1"; cmp_ref "GBI_13272-RD"; class_code "j"; tss_id "TSS3769";
Scaffold120	StringTie	exon	1726877	1727051	.	-	.	gene_id "GBI_13272"; transcript_id "GBI_13272.1"; exon_number "1";
Scaffold120	StringTie	exon	1728320	1728725	.	-	.	gene_id "GBI_13272"; transcript_id "GBI_13272.1"; exon_number "2";
Scaffold120	StringTie	exon	1732438	1732588	.	-	.	gene_id "GBI_13272"; transcript_id "GBI_13272.1"; exon_number "3";
Scaffold120	StringTie	exon	1740008	1740295	.	-	.	gene_id "GBI_13272"; transcript_id "GBI_13272.1"; exon_number "4";
Scaffold120	StringTie	exon	1744014	1744208	.	-	.	gene_id "GBI_13272"; transcript_id "GBI_13272.1"; exon_number "5";
Scaffold120	StringTie	exon	1746497	1746644	.	-	.	gene_id "GBI_13272"; transcript_id "GBI_13272.1"; exon_number "6";
Scaffold120	StringTie	exon	1788120	1788292	.	-	.	gene_id "GBI_13272"; transcript_id "GBI_13272.1"; exon_number "7";
Scaffold120	StringTie	exon	1862090	1862247	.	-	.	gene_id "GBI_13272"; transcript_id "GBI_13272.1"; exon_number "8";
Scaffold120	StringTie	exon	1869426	1869506	.	-	.	gene_id "GBI_13272"; transcript_id "GBI_13272.1"; exon_number "9";
Scaffold120	StringTie	exon	1936158	1936206	.	-	.	gene_id "GBI_13272"; transcript_id "GBI_13272.1"; exon_number "10";
Scaffold120	StringTie	exon	1936278	1936819	.	-	.	gene_id "GBI_13272"; transcript_id "GBI_13272.1"; exon_number "11";
Scaffold120	AGAT	transcript	1726877	2035308	.	-	.	gene_id "GBI_13272"; transcript_id "GBI_13272-RA"; Parent "GBI_13272"; gene_name "GBI_13272";
Scaffold120	maker	exon	1726877	1727051	.	-	.	gene_id "GBI_13272"; transcript_id "GBI_13272-RA"; Parent "GBI_13272-RA"; gene_name "GBI_13272";
Scaffold120	maker	exon	1728336	1728664	.	-	.	gene_id "GBI_13272"; transcript_id "GBI_13272-RA"; Parent "GBI_13272-RA"; gene_name "GBI_13272";
Scaffold120	maker	exon	1788192	1788292	.	-	.	gene_id "GBI_13272"; transcript_id "GBI_13272-RA"; Parent "GBI_13272-RA"; gene_name "GBI_13272";
Scaffold120	maker	exon	1862090	1862247	.	-	.	gene_id "GBI_13272"; transcript_id "GBI_13272-RA"; Parent "GBI_13272-RA"; gene_name "GBI_13272";
Scaffold120	maker	exon	1869435	1869506	.	-	.	gene_id "GBI_13272"; transcript_id "GBI_13272-RA"; Parent "GBI_13272-RA"; gene_name "GBI_13272";
Scaffold120	maker	exon	1931039	1931136	.	-	.	gene_id "GBI_13272"; transcript_id "GBI_13272-RA"; Parent "GBI_13272-RA"; gene_name "GBI_13272";
Scaffold120	maker	exon	1931460	1931604	.	-	.	gene_id "GBI_13272"; transcript_id "GBI_13272-RA"; Parent "GBI_13272-RA"; gene_name "GBI_13272";
Scaffold120	maker	exon	1937049	1937112	.	-	.	gene_id "GBI_13272"; transcript_id "GBI_13272-RA"; Parent "GBI_13272-RA"; gene_name "GBI_13272";
Scaffold120	maker	exon	1937148	1937223	.	-	.	gene_id "GBI_13272"; transcript_id "GBI_13272-RA"; Parent "GBI_13272-RA"; gene_name "GBI_13272";
Scaffold120	maker	exon	1937317	1937537	.	-	.	gene_id "GBI_13272"; transcript_id "GBI_13272-RA"; Parent "GBI_13272-RA"; gene_name "GBI_13272";
Scaffold120	maker	exon	1937643	1937751	.	-	.	gene_id "GBI_13272"; transcript_id "GBI_13272-RA"; Parent "GBI_13272-RA"; gene_name "GBI_13272";
Scaffold120	maker	exon	1941049	1941198	.	-	.	gene_id "GBI_13272"; transcript_id "GBI_13272-RA"; Parent "GBI_13272-RA"; gene_name "GBI_13272";
Scaffold120	maker	exon	1943540	1943673	.	-	.	gene_id "GBI_13272"; transcript_id "GBI_13272-RA"; Parent "GBI_13272-RA"; gene_name "GBI_13272";
Scaffold120	maker	exon	1955846	1956105	.	-	.	gene_id "GBI_13272"; transcript_id "GBI_13272-RA"; Parent "GBI_13272-RA"; gene_name "GBI_13272";
Scaffold120	maker	exon	1956113	1956321	.	-	.	gene_id "GBI_13272"; transcript_id "GBI_13272-RA"; Parent "GBI_13272-RA"; gene_name "GBI_13272";
Scaffold120	maker	exon	1958899	1959069	.	-	.	gene_id "GBI_13272"; transcript_id "GBI_13272-RA"; Parent "GBI_13272-RA"; gene_name "GBI_13272";
Scaffold120	maker	exon	1960766	1960962	.	-	.	gene_id "GBI_13272"; transcript_id "GBI_13272-RA"; Parent "GBI_13272-RA"; gene_name "GBI_13272";
Scaffold120	maker	exon	1961035	1961411	.	-	.	gene_id "GBI_13272"; transcript_id "GBI_13272-RA"; Parent "GBI_13272-RA"; gene_name "GBI_13272";
Scaffold120	maker	exon	2016627	2016709	.	-	.	gene_id "GBI_13272"; transcript_id "GBI_13272-RA"; Parent "GBI_13272-RA"; gene_name "GBI_13272";
Scaffold120	maker	exon	2019588	2019749	.	-	.	gene_id "GBI_13272"; transcript_id "GBI_13272-RA"; Parent "GBI_13272-RA"; gene_name "GBI_13272";
Scaffold120	maker	exon	2021163	2021309	.	-	.	gene_id "GBI_13272"; transcript_id "GBI_13272-RA"; Parent "GBI_13272-RA"; gene_name "GBI_13272";
Scaffold120	maker	exon	2021460	2021588	.	-	.	gene_id "GBI_13272"; transcript_id "GBI_13272-RA"; Parent "GBI_13272-RA"; gene_name "GBI_13272";
Scaffold120	maker	exon	2021726	2022032	.	-	.	gene_id "GBI_13272"; transcript_id "GBI_13272-RA"; Parent "GBI_13272-RA"; gene_name "GBI_13272";
Scaffold120	maker	exon	2022231	2022445	.	-	.	gene_id "GBI_13272"; transcript_id "GBI_13272-RA"; Parent "GBI_13272-RA"; gene_name "GBI_13272";
Scaffold120	maker	exon	2022717	2022913	.	-	.	gene_id "GBI_13272"; transcript_id "GBI_13272-RA"; Parent "GBI_13272-RA"; gene_name "GBI_13272";
Scaffold120	maker	exon	2031713	2031824	.	-	.	gene_id "GBI_13272"; transcript_id "GBI_13272-RA"; Parent "GBI_13272-RA"; gene_name "GBI_13272";
Scaffold120	maker	exon	2031919	2032044	.	-	.	gene_id "GBI_13272"; transcript_id "GBI_13272-RA"; Parent "GBI_13272-RA"; gene_name "GBI_13272";
Scaffold120	maker	exon	2033162	2033319	.	-	.	gene_id "GBI_13272"; transcript_id "GBI_13272-RA"; Parent "GBI_13272-RA"; gene_name "GBI_13272";
Scaffold120	maker	exon	2033634	2035308	.	-	.	gene_id "GBI_13272"; transcript_id "GBI_13272-RA"; Parent "GBI_13272-RA"; gene_name "GBI_13272";
Scaffold120	AGAT	transcript	1726877	2035308	.	-	.	gene_id "GBI_13272"; transcript_id "GBI_13272-RB"; Parent "GBI_13272"; gene_name "GBI_13272";
Scaffold120	maker	exon	1726877	1727051	.	-	.	gene_id "GBI_13272"; transcript_id "GBI_13272-RB"; Parent "GBI_13272-RB"; gene_name "GBI_13272"; previous_transcript_id "GBI_13272-RB";
Scaffold120	maker	exon	1728336	1728664	.	-	.	gene_id "GBI_13272"; transcript_id "GBI_13272-RB"; Parent "GBI_13272-RB"; gene_name "GBI_13272"; previous_transcript_id "GBI_13272-RB";
Scaffold120	maker	exon	1788192	1788292	.	-	.	gene_id "GBI_13272"; transcript_id "GBI_13272-RB"; Parent "GBI_13272-RB"; gene_name "GBI_13272"; previous_transcript_id "GBI_13272-RB";
Scaffold120	maker	exon	1862090	1862247	.	-	.	gene_id "GBI_13272"; transcript_id "GBI_13272-RB"; Parent "GBI_13272-RB"; gene_name "GBI_13272"; previous_transcript_id "GBI_13272-RB";
Scaffold120	maker	exon	1869435	1869506	.	-	.	gene_id "GBI_13272"; transcript_id "GBI_13272-RB"; Parent "GBI_13272-RB"; gene_name "GBI_13272"; previous_transcript_id "GBI_13272-RB";
Scaffold120	maker	exon	1931039	1931136	.	-	.	gene_id "GBI_13272"; transcript_id "GBI_13272-RB"; Parent "GBI_13272-RB"; gene_name "GBI_13272"; previous_transcript_id "GBI_13272-RB";
Scaffold120	maker	exon	1931460	1931604	.	-	.	gene_id "GBI_13272"; transcript_id "GBI_13272-RB"; Parent "GBI_13272-RB"; gene_name "GBI_13272"; previous_transcript_id "GBI_13272-RB";
Scaffold120	maker	exon	1937049	1937112	.	-	.	gene_id "GBI_13272"; transcript_id "GBI_13272-RB"; Parent "GBI_13272-RB"; gene_name "GBI_13272"; previous_transcript_id "GBI_13272-RB";
Scaffold120	maker	exon	1937148	1937223	.	-	.	gene_id "GBI_13272"; transcript_id "GBI_13272-RB"; Parent "GBI_13272-RB"; gene_name "GBI_13272"; previous_transcript_id "GBI_13272-RB";
Scaffold120	maker	exon	1937317	1937537	.	-	.	gene_id "GBI_13272"; transcript_id "GBI_13272-RB"; Parent "GBI_13272-RB"; gene_name "GBI_13272"; previous_transcript_id "GBI_13272-RB";
Scaffold120	maker	exon	1937643	1937751	.	-	.	gene_id "GBI_13272"; transcript_id "GBI_13272-RB"; Parent "GBI_13272-RB"; gene_name "GBI_13272"; previous_transcript_id "GBI_13272-RB";
Scaffold120	maker	exon	1941049	1941198	.	-	.	gene_id "GBI_13272"; transcript_id "GBI_13272-RB"; Parent "GBI_13272-RB"; gene_name "GBI_13272"; previous_transcript_id "GBI_13272-RB";
Scaffold120	maker	exon	1943540	1943673	.	-	.	gene_id "GBI_13272"; transcript_id "GBI_13272-RB"; Parent "GBI_13272-RB"; gene_name "GBI_13272"; previous_transcript_id "GBI_13272-RB";
Scaffold120	maker	exon	1955846	1956105	.	-	.	gene_id "GBI_13272"; transcript_id "GBI_13272-RB"; Parent "GBI_13272-RB"; gene_name "GBI_13272"; previous_transcript_id "GBI_13272-RB";
Scaffold120	maker	exon	1958924	1959069	.	-	.	gene_id "GBI_13272"; transcript_id "GBI_13272-RB"; Parent "GBI_13272-RB"; gene_name "GBI_13272"; previous_transcript_id "GBI_13272-RB";
Scaffold120	maker	exon	1960766	1960962	.	-	.	gene_id "GBI_13272"; transcript_id "GBI_13272-RB"; Parent "GBI_13272-RB"; gene_name "GBI_13272"; previous_transcript_id "GBI_13272-RB";
Scaffold120	maker	exon	1961035	1961411	.	-	.	gene_id "GBI_13272"; transcript_id "GBI_13272-RB"; Parent "GBI_13272-RB"; gene_name "GBI_13272"; previous_transcript_id "GBI_13272-RB";
Scaffold120	maker	exon	2016540	2016709	.	-	.	gene_id "GBI_13272"; transcript_id "GBI_13272-RB"; Parent "GBI_13272-RB"; gene_name "GBI_13272"; previous_transcript_id "GBI_13272-RB";
Scaffold120	maker	exon	2019588	2019749	.	-	.	gene_id "GBI_13272"; transcript_id "GBI_13272-RB"; Parent "GBI_13272-RB"; gene_name "GBI_13272"; previous_transcript_id "GBI_13272-RB";
Scaffold120	maker	exon	2021163	2021309	.	-	.	gene_id "GBI_13272"; transcript_id "GBI_13272-RB"; Parent "GBI_13272-RB"; gene_name "GBI_13272"; previous_transcript_id "GBI_13272-RB";
Scaffold120	maker	exon	2021460	2021588	.	-	.	gene_id "GBI_13272"; transcript_id "GBI_13272-RB"; Parent "GBI_13272-RB"; gene_name "GBI_13272"; previous_transcript_id "GBI_13272-RB";
Scaffold120	maker	exon	2021726	2022032	.	-	.	gene_id "GBI_13272"; transcript_id "GBI_13272-RB"; Parent "GBI_13272-RB"; gene_name "GBI_13272"; previous_transcript_id "GBI_13272-RB";
Scaffold120	maker	exon	2022231	2022445	.	-	.	gene_id "GBI_13272"; transcript_id "GBI_13272-RB"; Parent "GBI_13272-RB"; gene_name "GBI_13272"; previous_transcript_id "GBI_13272-RB";
Scaffold120	maker	exon	2022717	2022913	.	-	.	gene_id "GBI_13272"; transcript_id "GBI_13272-RB"; Parent "GBI_13272-RB"; gene_name "GBI_13272"; previous_transcript_id "GBI_13272-RB";
Scaffold120	maker	exon	2031713	2031824	.	-	.	gene_id "GBI_13272"; transcript_id "GBI_13272-RB"; Parent "GBI_13272-RB"; gene_name "GBI_13272"; previous_transcript_id "GBI_13272-RB";
Scaffold120	maker	exon	2031919	2032044	.	-	.	gene_id "GBI_13272"; transcript_id "GBI_13272-RB"; Parent "GBI_13272-RB"; gene_name "GBI_13272"; previous_transcript_id "GBI_13272-RB";
Scaffold120	maker	exon	2033162	2033319	.	-	.	gene_id "GBI_13272"; transcript_id "GBI_13272-RB"; Parent "GBI_13272-RB"; gene_name "GBI_13272"; previous_transcript_id "GBI_13272-RB";
Scaffold120	maker	exon	2033634	2035308	.	-	.	gene_id "GBI_13272"; transcript_id "GBI_13272-RB"; Parent "GBI_13272-RB"; gene_name "GBI_13272"; previous_transcript_id "GBI_13272-RB";
Scaffold120	AGAT	transcript	1726877	2035308	.	-	.	gene_id "GBI_13272"; transcript_id "GBI_13272-RC"; Parent "GBI_13272"; gene_name "GBI_13272";
Scaffold120	maker	exon	1726877	1727051	.	-	.	gene_id "GBI_13272"; transcript_id "GBI_13272-RC"; Parent "GBI_13272-RC"; gene_name "GBI_13272"; previous_transcript_id "GBI_13272-RC";
Scaffold120	maker	exon	1728336	1728664	.	-	.	gene_id "GBI_13272"; transcript_id "GBI_13272-RC"; Parent "GBI_13272-RC"; gene_name "GBI_13272"; previous_transcript_id "GBI_13272-RC";
Scaffold120	maker	exon	1788192	1788292	.	-	.	gene_id "GBI_13272"; transcript_id "GBI_13272-RC"; Parent "GBI_13272-RC"; gene_name "GBI_13272"; previous_transcript_id "GBI_13272-RC";
Scaffold120	maker	exon	1862090	1862247	.	-	.	gene_id "GBI_13272"; transcript_id "GBI_13272-RC"; Parent "GBI_13272-RC"; gene_name "GBI_13272"; previous_transcript_id "GBI_13272-RC";
Scaffold120	maker	exon	1869435	1869506	.	-	.	gene_id "GBI_13272"; transcript_id "GBI_13272-RC"; Parent "GBI_13272-RC"; gene_name "GBI_13272"; previous_transcript_id "GBI_13272-RC";
Scaffold120	maker	exon	1931039	1931136	.	-	.	gene_id "GBI_13272"; transcript_id "GBI_13272-RC"; Parent "GBI_13272-RC"; gene_name "GBI_13272"; previous_transcript_id "GBI_13272-RC";
Scaffold120	maker	exon	1931460	1931604	.	-	.	gene_id "GBI_13272"; transcript_id "GBI_13272-RC"; Parent "GBI_13272-RC"; gene_name "GBI_13272"; previous_transcript_id "GBI_13272-RC";
Scaffold120	maker	exon	1937049	1937112	.	-	.	gene_id "GBI_13272"; transcript_id "GBI_13272-RC"; Parent "GBI_13272-RC"; gene_name "GBI_13272"; previous_transcript_id "GBI_13272-RC";
Scaffold120	maker	exon	1937148	1937223	.	-	.	gene_id "GBI_13272"; transcript_id "GBI_13272-RC"; Parent "GBI_13272-RC"; gene_name "GBI_13272"; previous_transcript_id "GBI_13272-RC";
Scaffold120	maker	exon	1937317	1937537	.	-	.	gene_id "GBI_13272"; transcript_id "GBI_13272-RC"; Parent "GBI_13272-RC"; gene_name "GBI_13272"; previous_transcript_id "GBI_13272-RC";
Scaffold120	maker	exon	1937643	1937751	.	-	.	gene_id "GBI_13272"; transcript_id "GBI_13272-RC"; Parent "GBI_13272-RC"; gene_name "GBI_13272"; previous_transcript_id "GBI_13272-RC";
Scaffold120	maker	exon	1941049	1941198	.	-	.	gene_id "GBI_13272"; transcript_id "GBI_13272-RC"; Parent "GBI_13272-RC"; gene_name "GBI_13272"; previous_transcript_id "GBI_13272-RC";
Scaffold120	maker	exon	1943540	1943673	.	-	.	gene_id "GBI_13272"; transcript_id "GBI_13272-RC"; Parent "GBI_13272-RC"; gene_name "GBI_13272"; previous_transcript_id "GBI_13272-RC";
Scaffold120	maker	exon	1955846	1956105	.	-	.	gene_id "GBI_13272"; transcript_id "GBI_13272-RC"; Parent "GBI_13272-RC"; gene_name "GBI_13272"; previous_transcript_id "GBI_13272-RC";
Scaffold120	maker	exon	1956113	1956321	.	-	.	gene_id "GBI_13272"; transcript_id "GBI_13272-RC"; Parent "GBI_13272-RC"; gene_name "GBI_13272"; previous_transcript_id "GBI_13272-RC";
Scaffold120	maker	exon	1958899	1959069	.	-	.	gene_id "GBI_13272"; transcript_id "GBI_13272-RC"; Parent "GBI_13272-RC"; gene_name "GBI_13272"; previous_transcript_id "GBI_13272-RC";
Scaffold120	maker	exon	1960766	1960962	.	-	.	gene_id "GBI_13272"; transcript_id "GBI_13272-RC"; Parent "GBI_13272-RC"; gene_name "GBI_13272"; previous_transcript_id "GBI_13272-RC";
Scaffold120	maker	exon	1961035	1961411	.	-	.	gene_id "GBI_13272"; transcript_id "GBI_13272-RC"; Parent "GBI_13272-RC"; gene_name "GBI_13272"; previous_transcript_id "GBI_13272-RC";
Scaffold120	maker	exon	2016540	2016709	.	-	.	gene_id "GBI_13272"; transcript_id "GBI_13272-RC"; Parent "GBI_13272-RC"; gene_name "GBI_13272"; previous_transcript_id "GBI_13272-RC";
Scaffold120	maker	exon	2019588	2019749	.	-	.	gene_id "GBI_13272"; transcript_id "GBI_13272-RC"; Parent "GBI_13272-RC"; gene_name "GBI_13272"; previous_transcript_id "GBI_13272-RC";
Scaffold120	maker	exon	2021163	2021309	.	-	.	gene_id "GBI_13272"; transcript_id "GBI_13272-RC"; Parent "GBI_13272-RC"; gene_name "GBI_13272"; previous_transcript_id "GBI_13272-RC";
Scaffold120	maker	exon	2021460	2021588	.	-	.	gene_id "GBI_13272"; transcript_id "GBI_13272-RC"; Parent "GBI_13272-RC"; gene_name "GBI_13272"; previous_transcript_id "GBI_13272-RC";
Scaffold120	maker	exon	2021726	2022032	.	-	.	gene_id "GBI_13272"; transcript_id "GBI_13272-RC"; Parent "GBI_13272-RC"; gene_name "GBI_13272"; previous_transcript_id "GBI_13272-RC";
Scaffold120	maker	exon	2022231	2022445	.	-	.	gene_id "GBI_13272"; transcript_id "GBI_13272-RC"; Parent "GBI_13272-RC"; gene_name "GBI_13272"; previous_transcript_id "GBI_13272-RC";
Scaffold120	maker	exon	2022717	2022913	.	-	.	gene_id "GBI_13272"; transcript_id "GBI_13272-RC"; Parent "GBI_13272-RC"; gene_name "GBI_13272"; previous_transcript_id "GBI_13272-RC";
Scaffold120	maker	exon	2031713	2031824	.	-	.	gene_id "GBI_13272"; transcript_id "GBI_13272-RC"; Parent "GBI_13272-RC"; gene_name "GBI_13272"; previous_transcript_id "GBI_13272-RC";
Scaffold120	maker	exon	2031919	2032044	.	-	.	gene_id "GBI_13272"; transcript_id "GBI_13272-RC"; Parent "GBI_13272-RC"; gene_name "GBI_13272"; previous_transcript_id "GBI_13272-RC";
Scaffold120	maker	exon	2033162	2033319	.	-	.	gene_id "GBI_13272"; transcript_id "GBI_13272-RC"; Parent "GBI_13272-RC"; gene_name "GBI_13272"; previous_transcript_id "GBI_13272-RC";
Scaffold120	maker	exon	2033634	2035308	.	-	.	gene_id "GBI_13272"; transcript_id "GBI_13272-RC"; Parent "GBI_13272-RC"; gene_name "GBI_13272"; previous_transcript_id "GBI_13272-RC";
Scaffold120	AGAT	transcript	1726877	2035308	.	-	.	gene_id "GBI_13272"; transcript_id "GBI_13272-RD"; Parent "GBI_13272"; gene_name "GBI_13272";
Scaffold120	maker	exon	1726877	1727051	.	-	.	gene_id "GBI_13272"; transcript_id "GBI_13272-RD"; Parent "GBI_13272-RD"; gene_name "GBI_13272"; previous_transcript_id "GBI_13272-RD";
Scaffold120	maker	exon	1728336	1728664	.	-	.	gene_id "GBI_13272"; transcript_id "GBI_13272-RD"; Parent "GBI_13272-RD"; gene_name "GBI_13272"; previous_transcript_id "GBI_13272-RD";
Scaffold120	maker	exon	1788192	1788292	.	-	.	gene_id "GBI_13272"; transcript_id "GBI_13272-RD"; Parent "GBI_13272-RD"; gene_name "GBI_13272"; previous_transcript_id "GBI_13272-RD";
Scaffold120	maker	exon	1862090	1862247	.	-	.	gene_id "GBI_13272"; transcript_id "GBI_13272-RD"; Parent "GBI_13272-RD"; gene_name "GBI_13272"; previous_transcript_id "GBI_13272-RD";
Scaffold120	maker	exon	1869435	1869506	.	-	.	gene_id "GBI_13272"; transcript_id "GBI_13272-RD"; Parent "GBI_13272-RD"; gene_name "GBI_13272"; previous_transcript_id "GBI_13272-RD";
Scaffold120	maker	exon	1937049	1937112	.	-	.	gene_id "GBI_13272"; transcript_id "GBI_13272-RD"; Parent "GBI_13272-RD"; gene_name "GBI_13272"; previous_transcript_id "GBI_13272-RD";
Scaffold120	maker	exon	1937148	1937223	.	-	.	gene_id "GBI_13272"; transcript_id "GBI_13272-RD"; Parent "GBI_13272-RD"; gene_name "GBI_13272"; previous_transcript_id "GBI_13272-RD";
Scaffold120	maker	exon	1937317	1937537	.	-	.	gene_id "GBI_13272"; transcript_id "GBI_13272-RD"; Parent "GBI_13272-RD"; gene_name "GBI_13272"; previous_transcript_id "GBI_13272-RD";
Scaffold120	maker	exon	1937643	1937751	.	-	.	gene_id "GBI_13272"; transcript_id "GBI_13272-RD"; Parent "GBI_13272-RD"; gene_name "GBI_13272"; previous_transcript_id "GBI_13272-RD";
Scaffold120	maker	exon	1941049	1941198	.	-	.	gene_id "GBI_13272"; transcript_id "GBI_13272-RD"; Parent "GBI_13272-RD"; gene_name "GBI_13272"; previous_transcript_id "GBI_13272-RD";
Scaffold120	maker	exon	1943540	1943673	.	-	.	gene_id "GBI_13272"; transcript_id "GBI_13272-RD"; Parent "GBI_13272-RD"; gene_name "GBI_13272"; previous_transcript_id "GBI_13272-RD";
Scaffold120	maker	exon	1955846	1956105	.	-	.	gene_id "GBI_13272"; transcript_id "GBI_13272-RD"; Parent "GBI_13272-RD"; gene_name "GBI_13272"; previous_transcript_id "GBI_13272-RD";
Scaffold120	maker	exon	1956113	1956321	.	-	.	gene_id "GBI_13272"; transcript_id "GBI_13272-RD"; Parent "GBI_13272-RD"; gene_name "GBI_13272"; previous_transcript_id "GBI_13272-RD";
Scaffold120	maker	exon	1958899	1959069	.	-	.	gene_id "GBI_13272"; transcript_id "GBI_13272-RD"; Parent "GBI_13272-RD"; gene_name "GBI_13272"; previous_transcript_id "GBI_13272-RD";
Scaffold120	maker	exon	1960766	1960962	.	-	.	gene_id "GBI_13272"; transcript_id "GBI_13272-RD"; Parent "GBI_13272-RD"; gene_name "GBI_13272"; previous_transcript_id "GBI_13272-RD";
Scaffold120	maker	exon	1961035	1961411	.	-	.	gene_id "GBI_13272"; transcript_id "GBI_13272-RD"; Parent "GBI_13272-RD"; gene_name "GBI_13272"; previous_transcript_id "GBI_13272-RD";
Scaffold120	maker	exon	2016540	2016709	.	-	.	gene_id "GBI_13272"; transcript_id "GBI_13272-RD"; Parent "GBI_13272-RD"; gene_name "GBI_13272"; previous_transcript_id "GBI_13272-RD";
Scaffold120	maker	exon	2019588	2019749	.	-	.	gene_id "GBI_13272"; transcript_id "GBI_13272-RD"; Parent "GBI_13272-RD"; gene_name "GBI_13272"; previous_transcript_id "GBI_13272-RD";
Scaffold120	maker	exon	2021163	2021309	.	-	.	gene_id "GBI_13272"; transcript_id "GBI_13272-RD"; Parent "GBI_13272-RD"; gene_name "GBI_13272"; previous_transcript_id "GBI_13272-RD";
Scaffold120	maker	exon	2021460	2021588	.	-	.	gene_id "GBI_13272"; transcript_id "GBI_13272-RD"; Parent "GBI_13272-RD"; gene_name "GBI_13272"; previous_transcript_id "GBI_13272-RD";
Scaffold120	maker	exon	2021726	2022032	.	-	.	gene_id "GBI_13272"; transcript_id "GBI_13272-RD"; Parent "GBI_13272-RD"; gene_name "GBI_13272"; previous_transcript_id "GBI_13272-RD";
Scaffold120	maker	exon	2022231	2022445	.	-	.	gene_id "GBI_13272"; transcript_id "GBI_13272-RD"; Parent "GBI_13272-RD"; gene_name "GBI_13272"; previous_transcript_id "GBI_13272-RD";
Scaffold120	maker	exon	2022717	2022913	.	-	.	gene_id "GBI_13272"; transcript_id "GBI_13272-RD"; Parent "GBI_13272-RD"; gene_name "GBI_13272"; previous_transcript_id "GBI_13272-RD";
Scaffold120	maker	exon	2031713	2031824	.	-	.	gene_id "GBI_13272"; transcript_id "GBI_13272-RD"; Parent "GBI_13272-RD"; gene_name "GBI_13272"; previous_transcript_id "GBI_13272-RD";
Scaffold120	maker	exon	2031919	2032044	.	-	.	gene_id "GBI_13272"; transcript_id "GBI_13272-RD"; Parent "GBI_13272-RD"; gene_name "GBI_13272"; previous_transcript_id "GBI_13272-RD";
Scaffold120	maker	exon	2033162	2033319	.	-	.	gene_id "GBI_13272"; transcript_id "GBI_13272-RD"; Parent "GBI_13272-RD"; gene_name "GBI_13272"; previous_transcript_id "GBI_13272-RD";
Scaffold120	maker	exon	2033634	2035308	.	-	.	gene_id "GBI_13272"; transcript_id "GBI_13272-RD"; Parent "GBI_13272-RD"; gene_name "GBI_13272"; previous_transcript_id "GBI_13272-RD";
Scaffold120	maker	CDS	1727042	1727051	.	-	1	gene_id "GBI_13272"; transcript_id "GBI_13272-RA"; Parent "GBI_13272-RA"; gene_name "GBI_13272";
Scaffold120	maker	CDS	1728336	1728664	.	-	0	gene_id "GBI_13272"; transcript_id "GBI_13272-RA"; Parent "GBI_13272-RA"; gene_name "GBI_13272";
Scaffold120	maker	CDS	1788192	1788292	.	-	2	gene_id "GBI_13272"; transcript_id "GBI_13272-RA"; Parent "GBI_13272-RA"; gene_name "GBI_13272";
Scaffold120	maker	CDS	1862090	1862247	.	-	1	gene_id "GBI_13272"; transcript_id "GBI_13272-RA"; Parent "GBI_13272-RA"; gene_name "GBI_13272";
Scaffold120	maker	CDS	1869435	1869506	.	-	1	gene_id "GBI_13272"; transcript_id "GBI_13272-RA"; Parent "GBI_13272-RA"; gene_name "GBI_13272";
Scaffold120	maker	CDS	1931039	1931136	.	-	0	gene_id "GBI_13272"; transcript_id "GBI_13272-RA"; Parent "GBI_13272-RA"; gene_name "GBI_13272";
Scaffold120	maker	CDS	1931460	1931604	.	-	1	gene_id "GBI_13272"; transcript_id "GBI_13272-RA"; Parent "GBI_13272-RA"; gene_name "GBI_13272";
Scaffold120	maker	CDS	1937049	1937112	.	-	2	gene_id "GBI_13272"; transcript_id "GBI_13272-RA"; Parent "GBI_13272-RA"; gene_name "GBI_13272";
Scaffold120	maker	CDS	1937148	1937223	.	-	0	gene_id "GBI_13272"; transcript_id "GBI_13272-RA"; Parent "GBI_13272-RA"; gene_name "GBI_13272";
Scaffold120	maker	CDS	1937317	1937537	.	-	2	gene_id "GBI_13272"; transcript_id "GBI_13272-RA"; Parent "GBI_13272-RA"; gene_name "GBI_13272";
Scaffold120	maker	CDS	1937643	1937751	.	-	0	gene_id "GBI_13272"; transcript_id "GBI_13272-RA"; Parent "GBI_13272-RA"; gene_name "GBI_13272";
Scaffold120	maker	CDS	1941049	1941198	.	-	0	gene_id "GBI_13272"; transcript_id "GBI_13272-RA"; Parent "GBI_13272-RA"; gene_name "GBI_13272";
Scaffold120	maker	CDS	1943540	1943673	.	-	2	gene_id "GBI_13272"; transcript_id "GBI_13272-RA"; Parent "GBI_13272-RA"; gene_name "GBI_13272";
Scaffold120	maker	CDS	1955846	1956105	.	-	1	gene_id "GBI_13272"; transcript_id "GBI_13272-RA"; Parent "GBI_13272-RA"; gene_name "GBI_13272";
Scaffold120	maker	CDS	1956113	1956321	.	-	0	gene_id "GBI_13272"; transcript_id "GBI_13272-RA"; Parent "GBI_13272-RA"; gene_name "GBI_13272";
Scaffold120	maker	CDS	1958899	1959069	.	-	0	gene_id "GBI_13272"; transcript_id "GBI_13272-RA"; Parent "GBI_13272-RA"; gene_name "GBI_13272";
Scaffold120	maker	CDS	1960766	1960962	.	-	2	gene_id "GBI_13272"; transcript_id "GBI_13272-RA"; Parent "GBI_13272-RA"; gene_name "GBI_13272";
Scaffold120	maker	CDS	1961035	1961411	.	-	1	gene_id "GBI_13272"; transcript_id "GBI_13272-RA"; Parent "GBI_13272-RA"; gene_name "GBI_13272";
Scaffold120	maker	CDS	2016627	2016709	.	-	0	gene_id "GBI_13272"; transcript_id "GBI_13272-RA"; Parent "GBI_13272-RA"; gene_name "GBI_13272";
Scaffold120	maker	CDS	2019588	2019749	.	-	0	gene_id "GBI_13272"; transcript_id "GBI_13272-RA"; Parent "GBI_13272-RA"; gene_name "GBI_13272";
Scaffold120	maker	CDS	2021163	2021309	.	-	0	gene_id "GBI_13272"; transcript_id "GBI_13272-RA"; Parent "GBI_13272-RA"; gene_name "GBI_13272";
Scaffold120	maker	CDS	2021460	2021588	.	-	0	gene_id "GBI_13272"; transcript_id "GBI_13272-RA"; Parent "GBI_13272-RA"; gene_name "GBI_13272";
Scaffold120	maker	CDS	2021726	2022032	.	-	1	gene_id "GBI_13272"; transcript_id "GBI_13272-RA"; Parent "GBI_13272-RA"; gene_name "GBI_13272";
Scaffold120	maker	CDS	2022231	2022445	.	-	0	gene_id "GBI_13272"; transcript_id "GBI_13272-RA"; Parent "GBI_13272-RA"; gene_name "GBI_13272";
Scaffold120	maker	CDS	2022717	2022913	.	-	2	gene_id "GBI_13272"; transcript_id "GBI_13272-RA"; Parent "GBI_13272-RA"; gene_name "GBI_13272";
Scaffold120	maker	CDS	2031713	2031824	.	-	0	gene_id "GBI_13272"; transcript_id "GBI_13272-RA"; Parent "GBI_13272-RA"; gene_name "GBI_13272";
Scaffold120	maker	CDS	2031919	2032044	.	-	0	gene_id "GBI_13272"; transcript_id "GBI_13272-RA"; Parent "GBI_13272-RA"; gene_name "GBI_13272";
Scaffold120	maker	CDS	2033162	2033290	.	-	0	gene_id "GBI_13272"; transcript_id "GBI_13272-RA"; Parent "GBI_13272-RA"; gene_name "GBI_13272";
Scaffold120	AGAT	five_prime_UTR	2033291	2033319	.	-	.	gene_id "GBI_13272"; transcript_id "GBI_13272-RA"; Parent "GBI_13272-RA"; gene_name "GBI_13272";
Scaffold120	AGAT	five_prime_UTR	2033634	2035308	.	-	.	gene_id "GBI_13272"; transcript_id "GBI_13272-RA"; Parent "GBI_13272-RA"; gene_name "GBI_13272";
Scaffold120	AGAT	three_prime_UTR	1726877	1727041	.	-	.	gene_id "GBI_13272"; transcript_id "GBI_13272-RA"; Parent "GBI_13272-RA"; gene_name "GBI_13272";
Scaffold120	maker	CDS	1727042	1727051	.	-	1	gene_id "GBI_13272"; transcript_id "GBI_13272-RB"; Parent "GBI_13272-RB"; gene_name "GBI_13272"; previous_transcript_id "GBI_13272-RB";
Scaffold120	maker	CDS	1728336	1728664	.	-	0	gene_id "GBI_13272"; transcript_id "GBI_13272-RB"; Parent "GBI_13272-RB"; gene_name "GBI_13272"; previous_transcript_id "GBI_13272-RB";
Scaffold120	maker	CDS	1788192	1788292	.	-	2	gene_id "GBI_13272"; transcript_id "GBI_13272-RB"; Parent "GBI_13272-RB"; gene_name "GBI_13272"; previous_transcript_id "GBI_13272-RB";
Scaffold120	maker	CDS	1862090	1862247	.	-	1	gene_id "GBI_13272"; transcript_id "GBI_13272-RB"; Parent "GBI_13272-RB"; gene_name "GBI_13272"; previous_transcript_id "GBI_13272-RB";
Scaffold120	maker	CDS	1869435	1869506	.	-	1	gene_id "GBI_13272"; transcript_id "GBI_13272-RB"; Parent "GBI_13272-RB"; gene_name "GBI_13272"; previous_transcript_id "GBI_13272-RB";
Scaffold120	maker	CDS	1931039	1931136	.	-	0	gene_id "GBI_13272"; transcript_id "GBI_13272-RB"; Parent "GBI_13272-RB"; gene_name "GBI_13272"; previous_transcript_id "GBI_13272-RB";
Scaffold120	maker	CDS	1931460	1931604	.	-	1	gene_id "GBI_13272"; transcript_id "GBI_13272-RB"; Parent "GBI_13272-RB"; gene_name "GBI_13272"; previous_transcript_id "GBI_13272-RB";
Scaffold120	maker	CDS	1937049	1937112	.	-	2	gene_id "GBI_13272"; transcript_id "GBI_13272-RB"; Parent "GBI_13272-RB"; gene_name "GBI_13272"; previous_transcript_id "GBI_13272-RB";
Scaffold120	maker	CDS	1937148	1937223	.	-	0	gene_id "GBI_13272"; transcript_id "GBI_13272-RB"; Parent "GBI_13272-RB"; gene_name "GBI_13272"; previous_transcript_id "GBI_13272-RB";
Scaffold120	maker	CDS	1937317	1937537	.	-	2	gene_id "GBI_13272"; transcript_id "GBI_13272-RB"; Parent "GBI_13272-RB"; gene_name "GBI_13272"; previous_transcript_id "GBI_13272-RB";
Scaffold120	maker	CDS	1937643	1937751	.	-	0	gene_id "GBI_13272"; transcript_id "GBI_13272-RB"; Parent "GBI_13272-RB"; gene_name "GBI_13272"; previous_transcript_id "GBI_13272-RB";
Scaffold120	maker	CDS	1941049	1941198	.	-	0	gene_id "GBI_13272"; transcript_id "GBI_13272-RB"; Parent "GBI_13272-RB"; gene_name "GBI_13272"; previous_transcript_id "GBI_13272-RB";
Scaffold120	maker	CDS	1943540	1943673	.	-	2	gene_id "GBI_13272"; transcript_id "GBI_13272-RB"; Parent "GBI_13272-RB"; gene_name "GBI_13272"; previous_transcript_id "GBI_13272-RB";
Scaffold120	maker	CDS	1955846	1956105	.	-	1	gene_id "GBI_13272"; transcript_id "GBI_13272-RB"; Parent "GBI_13272-RB"; gene_name "GBI_13272"; previous_transcript_id "GBI_13272-RB";
Scaffold120	maker	CDS	1958924	1959069	.	-	0	gene_id "GBI_13272"; transcript_id "GBI_13272-RB"; Parent "GBI_13272-RB"; gene_name "GBI_13272"; previous_transcript_id "GBI_13272-RB";
Scaffold120	maker	CDS	1960766	1960962	.	-	2	gene_id "GBI_13272"; transcript_id "GBI_13272-RB"; Parent "GBI_13272-RB"; gene_name "GBI_13272"; previous_transcript_id "GBI_13272-RB";
Scaffold120	maker	CDS	1961035	1961411	.	-	1	gene_id "GBI_13272"; transcript_id "GBI_13272-RB"; Parent "GBI_13272-RB"; gene_name "GBI_13272"; previous_transcript_id "GBI_13272-RB";
Scaffold120	maker	CDS	2016540	2016709	.	-	0	gene_id "GBI_13272"; transcript_id "GBI_13272-RB"; Parent "GBI_13272-RB"; gene_name "GBI_13272"; previous_transcript_id "GBI_13272-RB";
Scaffold120	maker	CDS	2019588	2019749	.	-	0	gene_id "GBI_13272"; transcript_id "GBI_13272-RB"; Parent "GBI_13272-RB"; gene_name "GBI_13272"; previous_transcript_id "GBI_13272-RB";
Scaffold120	maker	CDS	2021163	2021309	.	-	0	gene_id "GBI_13272"; transcript_id "GBI_13272-RB"; Parent "GBI_13272-RB"; gene_name "GBI_13272"; previous_transcript_id "GBI_13272-RB";
Scaffold120	maker	CDS	2021460	2021588	.	-	0	gene_id "GBI_13272"; transcript_id "GBI_13272-RB"; Parent "GBI_13272-RB"; gene_name "GBI_13272"; previous_transcript_id "GBI_13272-RB";
Scaffold120	maker	CDS	2021726	2022032	.	-	1	gene_id "GBI_13272"; transcript_id "GBI_13272-RB"; Parent "GBI_13272-RB"; gene_name "GBI_13272"; previous_transcript_id "GBI_13272-RB";
Scaffold120	maker	CDS	2022231	2022445	.	-	0	gene_id "GBI_13272"; transcript_id "GBI_13272-RB"; Parent "GBI_13272-RB"; gene_name "GBI_13272"; previous_transcript_id "GBI_13272-RB";
Scaffold120	maker	CDS	2022717	2022913	.	-	2	gene_id "GBI_13272"; transcript_id "GBI_13272-RB"; Parent "GBI_13272-RB"; gene_name "GBI_13272"; previous_transcript_id "GBI_13272-RB";
Scaffold120	maker	CDS	2031713	2031824	.	-	0	gene_id "GBI_13272"; transcript_id "GBI_13272-RB"; Parent "GBI_13272-RB"; gene_name "GBI_13272"; previous_transcript_id "GBI_13272-RB";
Scaffold120	maker	CDS	2031919	2032044	.	-	0	gene_id "GBI_13272"; transcript_id "GBI_13272-RB"; Parent "GBI_13272-RB"; gene_name "GBI_13272"; previous_transcript_id "GBI_13272-RB";
Scaffold120	maker	CDS	2033162	2033290	.	-	0	gene_id "GBI_13272"; transcript_id "GBI_13272-RB"; Parent "GBI_13272-RB"; gene_name "GBI_13272"; previous_transcript_id "GBI_13272-RB";
Scaffold120	AGAT	five_prime_UTR	2033291	2033319	.	-	.	gene_id "GBI_13272"; transcript_id "GBI_13272-RB"; Parent "GBI_13272-RB"; gene_name "GBI_13272"; previous_transcript_id "GBI_13272-RB";
Scaffold120	AGAT	five_prime_UTR	2033634	2035308	.	-	.	gene_id "GBI_13272"; transcript_id "GBI_13272-RB"; Parent "GBI_13272-RB"; gene_name "GBI_13272"; previous_transcript_id "GBI_13272-RB";
Scaffold120	AGAT	three_prime_UTR	1726877	1727041	.	-	.	gene_id "GBI_13272"; transcript_id "GBI_13272-RB"; Parent "GBI_13272-RB"; gene_name "GBI_13272"; previous_transcript_id "GBI_13272-RB";
Scaffold120	maker	CDS	1727042	1727051	.	-	1	gene_id "GBI_13272"; transcript_id "GBI_13272-RC"; Parent "GBI_13272-RC"; gene_name "GBI_13272"; previous_transcript_id "GBI_13272-RC";
Scaffold120	maker	CDS	1728336	1728664	.	-	0	gene_id "GBI_13272"; transcript_id "GBI_13272-RC"; Parent "GBI_13272-RC"; gene_name "GBI_13272"; previous_transcript_id "GBI_13272-RC";
Scaffold120	maker	CDS	1788192	1788292	.	-	2	gene_id "GBI_13272"; transcript_id "GBI_13272-RC"; Parent "GBI_13272-RC"; gene_name "GBI_13272"; previous_transcript_id "GBI_13272-RC";
Scaffold120	maker	CDS	1862090	1862247	.	-	1	gene_id "GBI_13272"; transcript_id "GBI_13272-RC"; Parent "GBI_13272-RC"; gene_name "GBI_13272"; previous_transcript_id "GBI_13272-RC";
Scaffold120	maker	CDS	1869435	1869506	.	-	1	gene_id "GBI_13272"; transcript_id "GBI_13272-RC"; Parent "GBI_13272-RC"; gene_name "GBI_13272"; previous_transcript_id "GBI_13272-RC";
Scaffold120	maker	CDS	1931039	1931136	.	-	0	gene_id "GBI_13272"; transcript_id "GBI_13272-RC"; Parent "GBI_13272-RC"; gene_name "GBI_13272"; previous_transcript_id "GBI_13272-RC";
Scaffold120	maker	CDS	1931460	1931604	.	-	1	gene_id "GBI_13272"; transcript_id "GBI_13272-RC"; Parent "GBI_13272-RC"; gene_name "GBI_13272"; previous_transcript_id "GBI_13272-RC";
Scaffold120	maker	CDS	1937049	1937112	.	-	2	gene_id "GBI_13272"; transcript_id "GBI_13272-RC"; Parent "GBI_13272-RC"; gene_name "GBI_13272"; previous_transcript_id "GBI_13272-RC";
Scaffold120	maker	CDS	1937148	1937223	.	-	0	gene_id "GBI_13272"; transcript_id "GBI_13272-RC"; Parent "GBI_13272-RC"; gene_name "GBI_13272"; previous_transcript_id "GBI_13272-RC";
Scaffold120	maker	CDS	1937317	1937537	.	-	2	gene_id "GBI_13272"; transcript_id "GBI_13272-RC"; Parent "GBI_13272-RC"; gene_name "GBI_13272"; previous_transcript_id "GBI_13272-RC";
Scaffold120	maker	CDS	1937643	1937751	.	-	0	gene_id "GBI_13272"; transcript_id "GBI_13272-RC"; Parent "GBI_13272-RC"; gene_name "GBI_13272"; previous_transcript_id "GBI_13272-RC";
Scaffold120	maker	CDS	1941049	1941198	.	-	0	gene_id "GBI_13272"; transcript_id "GBI_13272-RC"; Parent "GBI_13272-RC"; gene_name "GBI_13272"; previous_transcript_id "GBI_13272-RC";
Scaffold120	maker	CDS	1943540	1943673	.	-	2	gene_id "GBI_13272"; transcript_id "GBI_13272-RC"; Parent "GBI_13272-RC"; gene_name "GBI_13272"; previous_transcript_id "GBI_13272-RC";
Scaffold120	maker	CDS	1955846	1956105	.	-	1	gene_id "GBI_13272"; transcript_id "GBI_13272-RC"; Parent "GBI_13272-RC"; gene_name "GBI_13272"; previous_transcript_id "GBI_13272-RC";
Scaffold120	maker	CDS	1956113	1956321	.	-	0	gene_id "GBI_13272"; transcript_id "GBI_13272-RC"; Parent "GBI_13272-RC"; gene_name "GBI_13272"; previous_transcript_id "GBI_13272-RC";
Scaffold120	maker	CDS	1958899	1959069	.	-	0	gene_id "GBI_13272"; transcript_id "GBI_13272-RC"; Parent "GBI_13272-RC"; gene_name "GBI_13272"; previous_transcript_id "GBI_13272-RC";
Scaffold120	maker	CDS	1960766	1960962	.	-	2	gene_id "GBI_13272"; transcript_id "GBI_13272-RC"; Parent "GBI_13272-RC"; gene_name "GBI_13272"; previous_transcript_id "GBI_13272-RC";
Scaffold120	maker	CDS	1961035	1961411	.	-	1	gene_id "GBI_13272"; transcript_id "GBI_13272-RC"; Parent "GBI_13272-RC"; gene_name "GBI_13272"; previous_transcript_id "GBI_13272-RC";
Scaffold120	maker	CDS	2016540	2016709	.	-	0	gene_id "GBI_13272"; transcript_id "GBI_13272-RC"; Parent "GBI_13272-RC"; gene_name "GBI_13272"; previous_transcript_id "GBI_13272-RC";
Scaffold120	maker	CDS	2019588	2019749	.	-	0	gene_id "GBI_13272"; transcript_id "GBI_13272-RC"; Parent "GBI_13272-RC"; gene_name "GBI_13272"; previous_transcript_id "GBI_13272-RC";
Scaffold120	maker	CDS	2021163	2021309	.	-	0	gene_id "GBI_13272"; transcript_id "GBI_13272-RC"; Parent "GBI_13272-RC"; gene_name "GBI_13272"; previous_transcript_id "GBI_13272-RC";
Scaffold120	maker	CDS	2021460	2021588	.	-	0	gene_id "GBI_13272"; transcript_id "GBI_13272-RC"; Parent "GBI_13272-RC"; gene_name "GBI_13272"; previous_transcript_id "GBI_13272-RC";
Scaffold120	maker	CDS	2021726	2022032	.	-	1	gene_id "GBI_13272"; transcript_id "GBI_13272-RC"; Parent "GBI_13272-RC"; gene_name "GBI_13272"; previous_transcript_id "GBI_13272-RC";
Scaffold120	maker	CDS	2022231	2022445	.	-	0	gene_id "GBI_13272"; transcript_id "GBI_13272-RC"; Parent "GBI_13272-RC"; gene_name "GBI_13272"; previous_transcript_id "GBI_13272-RC";
Scaffold120	maker	CDS	2022717	2022913	.	-	2	gene_id "GBI_13272"; transcript_id "GBI_13272-RC"; Parent "GBI_13272-RC"; gene_name "GBI_13272"; previous_transcript_id "GBI_13272-RC";
Scaffold120	maker	CDS	2031713	2031824	.	-	0	gene_id "GBI_13272"; transcript_id "GBI_13272-RC"; Parent "GBI_13272-RC"; gene_name "GBI_13272"; previous_transcript_id "GBI_13272-RC";
Scaffold120	maker	CDS	2031919	2032044	.	-	0	gene_id "GBI_13272"; transcript_id "GBI_13272-RC"; Parent "GBI_13272-RC"; gene_name "GBI_13272"; previous_transcript_id "GBI_13272-RC";
Scaffold120	maker	CDS	2033162	2033290	.	-	0	gene_id "GBI_13272"; transcript_id "GBI_13272-RC"; Parent "GBI_13272-RC"; gene_name "GBI_13272"; previous_transcript_id "GBI_13272-RC";
Scaffold120	AGAT	five_prime_UTR	2033291	2033319	.	-	.	gene_id "GBI_13272"; transcript_id "GBI_13272-RC"; Parent "GBI_13272-RC"; gene_name "GBI_13272"; previous_transcript_id "GBI_13272-RC";
Scaffold120	AGAT	five_prime_UTR	2033634	2035308	.	-	.	gene_id "GBI_13272"; transcript_id "GBI_13272-RC"; Parent "GBI_13272-RC"; gene_name "GBI_13272"; previous_transcript_id "GBI_13272-RC";
Scaffold120	AGAT	three_prime_UTR	1726877	1727041	.	-	.	gene_id "GBI_13272"; transcript_id "GBI_13272-RC"; Parent "GBI_13272-RC"; gene_name "GBI_13272"; previous_transcript_id "GBI_13272-RC";
Scaffold120	maker	CDS	1727042	1727051	.	-	1	gene_id "GBI_13272"; transcript_id "GBI_13272-RD"; Parent "GBI_13272-RD"; gene_name "GBI_13272"; previous_transcript_id "GBI_13272-RD";
Scaffold120	maker	CDS	1728336	1728664	.	-	0	gene_id "GBI_13272"; transcript_id "GBI_13272-RD"; Parent "GBI_13272-RD"; gene_name "GBI_13272"; previous_transcript_id "GBI_13272-RD";
Scaffold120	maker	CDS	1788192	1788292	.	-	2	gene_id "GBI_13272"; transcript_id "GBI_13272-RD"; Parent "GBI_13272-RD"; gene_name "GBI_13272"; previous_transcript_id "GBI_13272-RD";
Scaffold120	maker	CDS	1862090	1862247	.	-	1	gene_id "GBI_13272"; transcript_id "GBI_13272-RD"; Parent "GBI_13272-RD"; gene_name "GBI_13272"; previous_transcript_id "GBI_13272-RD";
Scaffold120	maker	CDS	1869435	1869506	.	-	1	gene_id "GBI_13272"; transcript_id "GBI_13272-RD"; Parent "GBI_13272-RD"; gene_name "GBI_13272"; previous_transcript_id "GBI_13272-RD";
Scaffold120	maker	CDS	1937049	1937112	.	-	2	gene_id "GBI_13272"; transcript_id "GBI_13272-RD"; Parent "GBI_13272-RD"; gene_name "GBI_13272"; previous_transcript_id "GBI_13272-RD";
Scaffold120	maker	CDS	1937148	1937223	.	-	0	gene_id "GBI_13272"; transcript_id "GBI_13272-RD"; Parent "GBI_13272-RD"; gene_name "GBI_13272"; previous_transcript_id "GBI_13272-RD";
Scaffold120	maker	CDS	1937317	1937537	.	-	2	gene_id "GBI_13272"; transcript_id "GBI_13272-RD"; Parent "GBI_13272-RD"; gene_name "GBI_13272"; previous_transcript_id "GBI_13272-RD";
Scaffold120	maker	CDS	1937643	1937751	.	-	0	gene_id "GBI_13272"; transcript_id "GBI_13272-RD"; Parent "GBI_13272-RD"; gene_name "GBI_13272"; previous_transcript_id "GBI_13272-RD";
Scaffold120	maker	CDS	1941049	1941198	.	-	0	gene_id "GBI_13272"; transcript_id "GBI_13272-RD"; Parent "GBI_13272-RD"; gene_name "GBI_13272"; previous_transcript_id "GBI_13272-RD";
Scaffold120	maker	CDS	1943540	1943673	.	-	2	gene_id "GBI_13272"; transcript_id "GBI_13272-RD"; Parent "GBI_13272-RD"; gene_name "GBI_13272"; previous_transcript_id "GBI_13272-RD";
Scaffold120	maker	CDS	1955846	1956105	.	-	1	gene_id "GBI_13272"; transcript_id "GBI_13272-RD"; Parent "GBI_13272-RD"; gene_name "GBI_13272"; previous_transcript_id "GBI_13272-RD";
Scaffold120	maker	CDS	1956113	1956321	.	-	0	gene_id "GBI_13272"; transcript_id "GBI_13272-RD"; Parent "GBI_13272-RD"; gene_name "GBI_13272"; previous_transcript_id "GBI_13272-RD";
Scaffold120	maker	CDS	1958899	1959069	.	-	0	gene_id "GBI_13272"; transcript_id "GBI_13272-RD"; Parent "GBI_13272-RD"; gene_name "GBI_13272"; previous_transcript_id "GBI_13272-RD";
Scaffold120	maker	CDS	1960766	1960962	.	-	2	gene_id "GBI_13272"; transcript_id "GBI_13272-RD"; Parent "GBI_13272-RD"; gene_name "GBI_13272"; previous_transcript_id "GBI_13272-RD";
Scaffold120	maker	CDS	1961035	1961411	.	-	1	gene_id "GBI_13272"; transcript_id "GBI_13272-RD"; Parent "GBI_13272-RD"; gene_name "GBI_13272"; previous_transcript_id "GBI_13272-RD";
Scaffold120	maker	CDS	2016540	2016709	.	-	0	gene_id "GBI_13272"; transcript_id "GBI_13272-RD"; Parent "GBI_13272-RD"; gene_name "GBI_13272"; previous_transcript_id "GBI_13272-RD";
Scaffold120	maker	CDS	2019588	2019749	.	-	0	gene_id "GBI_13272"; transcript_id "GBI_13272-RD"; Parent "GBI_13272-RD"; gene_name "GBI_13272"; previous_transcript_id "GBI_13272-RD";
Scaffold120	maker	CDS	2021163	2021309	.	-	0	gene_id "GBI_13272"; transcript_id "GBI_13272-RD"; Parent "GBI_13272-RD"; gene_name "GBI_13272"; previous_transcript_id "GBI_13272-RD";
Scaffold120	maker	CDS	2021460	2021588	.	-	0	gene_id "GBI_13272"; transcript_id "GBI_13272-RD"; Parent "GBI_13272-RD"; gene_name "GBI_13272"; previous_transcript_id "GBI_13272-RD";
Scaffold120	maker	CDS	2021726	2022032	.	-	1	gene_id "GBI_13272"; transcript_id "GBI_13272-RD"; Parent "GBI_13272-RD"; gene_name "GBI_13272"; previous_transcript_id "GBI_13272-RD";
Scaffold120	maker	CDS	2022231	2022445	.	-	0	gene_id "GBI_13272"; transcript_id "GBI_13272-RD"; Parent "GBI_13272-RD"; gene_name "GBI_13272"; previous_transcript_id "GBI_13272-RD";
Scaffold120	maker	CDS	2022717	2022913	.	-	2	gene_id "GBI_13272"; transcript_id "GBI_13272-RD"; Parent "GBI_13272-RD"; gene_name "GBI_13272"; previous_transcript_id "GBI_13272-RD";
Scaffold120	maker	CDS	2031713	2031824	.	-	0	gene_id "GBI_13272"; transcript_id "GBI_13272-RD"; Parent "GBI_13272-RD"; gene_name "GBI_13272"; previous_transcript_id "GBI_13272-RD";
Scaffold120	maker	CDS	2031919	2032044	.	-	0	gene_id "GBI_13272"; transcript_id "GBI_13272-RD"; Parent "GBI_13272-RD"; gene_name "GBI_13272"; previous_transcript_id "GBI_13272-RD";
Scaffold120	maker	CDS	2033162	2033290	.	-	0	gene_id "GBI_13272"; transcript_id "GBI_13272-RD"; Parent "GBI_13272-RD"; gene_name "GBI_13272"; previous_transcript_id "GBI_13272-RD";
Scaffold120	AGAT	five_prime_UTR	2033291	2033319	.	-	.	gene_id "GBI_13272"; transcript_id "GBI_13272-RD"; Parent "GBI_13272-RD"; gene_name "GBI_13272"; previous_transcript_id "GBI_13272-RD";
Scaffold120	AGAT	five_prime_UTR	2033634	2035308	.	-	.	gene_id "GBI_13272"; transcript_id "GBI_13272-RD"; Parent "GBI_13272-RD"; gene_name "GBI_13272"; previous_transcript_id "GBI_13272-RD";
Scaffold120	AGAT	three_prime_UTR	1726877	1727041	.	-	.	gene_id "GBI_13272"; transcript_id "GBI_13272-RD"; Parent "GBI_13272-RD"; gene_name "GBI_13272"; previous_transcript_id "GBI_13272-RD";
Scaffold120	StringTie	transcript	1732144	1936819	.	-	.	gene_id "GBI_13272"; transcript_id "GBI_13272.6"; gene_name "GBI_13272"; oId "STRG.18164.2"; cmp_ref "GBI_13272-RD"; class_code "j"; tss_id "TSS3769";
Scaffold120	StringTie	exon	1732144	1732588	.	-	.	gene_id "GBI_13272"; transcript_id "GBI_13272.6"; exon_number "1";
Scaffold120	StringTie	exon	1740008	1740295	.	-	.	gene_id "GBI_13272"; transcript_id "GBI_13272.6"; exon_number "2";
Scaffold120	StringTie	exon	1744014	1744208	.	-	.	gene_id "GBI_13272"; transcript_id "GBI_13272.6"; exon_number "3";
Scaffold120	StringTie	exon	1746497	1746644	.	-	.	gene_id "GBI_13272"; transcript_id "GBI_13272.6"; exon_number "4";
Scaffold120	StringTie	exon	1788120	1788292	.	-	.	gene_id "GBI_13272"; transcript_id "GBI_13272.6"; exon_number "5";
Scaffold120	StringTie	exon	1862090	1862247	.	-	.	gene_id "GBI_13272"; transcript_id "GBI_13272.6"; exon_number "6";
Scaffold120	StringTie	exon	1869426	1869506	.	-	.	gene_id "GBI_13272"; transcript_id "GBI_13272.6"; exon_number "7";
Scaffold120	StringTie	exon	1936158	1936206	.	-	.	gene_id "GBI_13272"; transcript_id "GBI_13272.6"; exon_number "8";
Scaffold120	StringTie	exon	1936635	1936819	.	-	.	gene_id "GBI_13272"; transcript_id "GBI_13272.6"; exon_number "9";
Scaffold120	StringTie	transcript	1744414	1936819	.	-	.	gene_id "GBI_13272"; transcript_id "GBI_13272.7"; gene_name "GBI_13272"; oId "STRG.18164.3"; cmp_ref "GBI_13272-RD"; class_code "j"; tss_id "TSS3769";
Scaffold120	StringTie	exon	1744414	1746644	.	-	.	gene_id "GBI_13272"; transcript_id "GBI_13272.7"; exon_number "1";
Scaffold120	StringTie	exon	1788120	1788292	.	-	.	gene_id "GBI_13272"; transcript_id "GBI_13272.7"; exon_number "2";
Scaffold120	StringTie	exon	1862090	1862247	.	-	.	gene_id "GBI_13272"; transcript_id "GBI_13272.7"; exon_number "3";
Scaffold120	StringTie	exon	1869426	1869506	.	-	.	gene_id "GBI_13272"; transcript_id "GBI_13272.7"; exon_number "4";
Scaffold120	StringTie	exon	1936158	1936206	.	-	.	gene_id "GBI_13272"; transcript_id "GBI_13272.7"; exon_number "5";
Scaffold120	StringTie	exon	1936635	1936819	.	-	.	gene_id "GBI_13272"; transcript_id "GBI_13272.7"; exon_number "6";
Scaffold120	StringTie	transcript	1788043	1934739	.	-	.	gene_id "GBI_13272"; transcript_id "GBI_13272.8"; gene_name "GBI_13272"; oId "STRG.18164.4"; cmp_ref "GBI_13272-RD"; class_code "j"; tss_id "TSS3770";
Scaffold120	StringTie	exon	1788043	1788292	.	-	.	gene_id "GBI_13272"; transcript_id "GBI_13272.8"; exon_number "1";
Scaffold120	StringTie	exon	1832532	1832648	.	-	.	gene_id "GBI_13272"; transcript_id "GBI_13272.8"; exon_number "2";
Scaffold120	StringTie	exon	1862090	1862247	.	-	.	gene_id "GBI_13272"; transcript_id "GBI_13272.8"; exon_number "3";
Scaffold120	StringTie	exon	1869426	1869506	.	-	.	gene_id "GBI_13272"; transcript_id "GBI_13272.8"; exon_number "4";
Scaffold120	StringTie	exon	1932424	1934739	.	-	.	gene_id "GBI_13272"; transcript_id "GBI_13272.8"; exon_number "5";
Scaffold120	StringTie	transcript	1927941	1934739	.	-	.	gene_id "GBI_13272"; transcript_id "GBI_13272.9"; gene_name "GBI_13272"; oId "STRG.18164.5"; cmp_ref "GBI_13272-RE"; class_code "j"; tss_id "TSS3770";
Scaffold120	StringTie	exon	1927941	1931581	.	-	.	gene_id "GBI_13272"; transcript_id "GBI_13272.9"; exon_number "1";
Scaffold120	StringTie	exon	1931605	1934739	.	-	.	gene_id "GBI_13272"; transcript_id "GBI_13272.9"; exon_number "2";
Scaffold120	AGAT	transcript	1930451	2034559	.	-	.	gene_id "GBI_13272"; transcript_id "GBI_13272-RE"; Parent "GBI_13272"; gene_name "GBI_13272";
Scaffold120	maker	exon	1930451	1931581	.	-	.	gene_id "GBI_13272"; transcript_id "GBI_13272-RE"; Parent "GBI_13272-RE"; gene_name "GBI_13272"; previous_transcript_id "GBI_13272-RE";
Scaffold120	maker	exon	1931605	1931787	.	-	.	gene_id "GBI_13272"; transcript_id "GBI_13272-RE"; Parent "GBI_13272-RE"; gene_name "GBI_13272"; previous_transcript_id "GBI_13272-RE";
Scaffold120	maker	exon	2016277	2016709	.	-	.	gene_id "GBI_13272"; transcript_id "GBI_13272-RE"; Parent "GBI_13272-RE"; gene_name "GBI_13272"; previous_transcript_id "GBI_13272-RE";
Scaffold120	maker	exon	2019588	2019749	.	-	.	gene_id "GBI_13272"; transcript_id "GBI_13272-RE"; Parent "GBI_13272-RE"; gene_name "GBI_13272"; previous_transcript_id "GBI_13272-RE";
Scaffold120	maker	exon	2021163	2021309	.	-	.	gene_id "GBI_13272"; transcript_id "GBI_13272-RE"; Parent "GBI_13272-RE"; gene_name "GBI_13272"; previous_transcript_id "GBI_13272-RE";
Scaffold120	maker	exon	2021460	2021588	.	-	.	gene_id "GBI_13272"; transcript_id "GBI_13272-RE"; Parent "GBI_13272-RE"; gene_name "GBI_13272"; previous_transcript_id "GBI_13272-RE";
Scaffold120	maker	exon	2021726	2022032	.	-	.	gene_id "GBI_13272"; transcript_id "GBI_13272-RE"; Parent "GBI_13272-RE"; gene_name "GBI_13272"; previous_transcript_id "GBI_13272-RE";
Scaffold120	maker	exon	2022231	2022445	.	-	.	gene_id "GBI_13272"; transcript_id "GBI_13272-RE"; Parent "GBI_13272-RE"; gene_name "GBI_13272"; previous_transcript_id "GBI_13272-RE";
Scaffold120	maker	exon	2022717	2022913	.	-	.	gene_id "GBI_13272"; transcript_id "GBI_13272-RE"; Parent "GBI_13272-RE"; gene_name "GBI_13272"; previous_transcript_id "GBI_13272-RE";
Scaffold120	maker	exon	2031713	2031824	.	-	.	gene_id "GBI_13272"; transcript_id "GBI_13272-RE"; Parent "GBI_13272-RE"; gene_name "GBI_13272"; previous_transcript_id "GBI_13272-RE";
Scaffold120	maker	exon	2031919	2032107	.	-	.	gene_id "GBI_13272"; transcript_id "GBI_13272-RE"; Parent "GBI_13272-RE"; gene_name "GBI_13272"; previous_transcript_id "GBI_13272-RE";
Scaffold120	maker	exon	2033162	2033319	.	-	.	gene_id "GBI_13272"; transcript_id "GBI_13272-RE"; Parent "GBI_13272-RE"; gene_name "GBI_13272"; previous_transcript_id "GBI_13272-RE";
Scaffold120	maker	exon	2033684	2034559	.	-	.	gene_id "GBI_13272"; transcript_id "GBI_13272-RE"; Parent "GBI_13272-RE"; gene_name "GBI_13272"; previous_transcript_id "GBI_13272-RE";
Scaffold120	StringTie	transcript	1937010	1961779	.	-	.	gene_id "GBI_13272"; transcript_id "GBI_13272.11"; gene_name "GBI_13272"; oId "STRG.18165.1"; cmp_ref "GBI_13272-RD"; class_code "n"; tss_id "TSS3771";
Scaffold120	StringTie	exon	1937010	1937223	.	-	.	gene_id "GBI_13272"; transcript_id "GBI_13272.11"; exon_number "1";
Scaffold120	StringTie	exon	1937317	1937537	.	-	.	gene_id "GBI_13272"; transcript_id "GBI_13272.11"; exon_number "2";
Scaffold120	StringTie	exon	1937643	1937751	.	-	.	gene_id "GBI_13272"; transcript_id "GBI_13272.11"; exon_number "3";
Scaffold120	StringTie	exon	1941049	1941198	.	-	.	gene_id "GBI_13272"; transcript_id "GBI_13272.11"; exon_number "4";
Scaffold120	StringTie	exon	1943489	1943673	.	-	.	gene_id "GBI_13272"; transcript_id "GBI_13272.11"; exon_number "5";
Scaffold120	StringTie	exon	1955846	1956105	.	-	.	gene_id "GBI_13272"; transcript_id "GBI_13272.11"; exon_number "6";
Scaffold120	StringTie	exon	1958861	1959069	.	-	.	gene_id "GBI_13272"; transcript_id "GBI_13272.11"; exon_number "7";
Scaffold120	StringTie	exon	1960766	1960962	.	-	.	gene_id "GBI_13272"; transcript_id "GBI_13272.11"; exon_number "8";
Scaffold120	StringTie	exon	1961035	1961411	.	-	.	gene_id "GBI_13272"; transcript_id "GBI_13272.11"; exon_number "9";
Scaffold120	StringTie	exon	1961487	1961779	.	-	.	gene_id "GBI_13272"; transcript_id "GBI_13272.11"; exon_number "10";
Scaffold120	StringTie	transcript	1954690	1961779	.	-	.	gene_id "GBI_13272"; transcript_id "GBI_13272.12"; gene_name "GBI_13272"; oId "STRG.18165.2"; cmp_ref "GBI_13272-RD"; class_code "n"; tss_id "TSS3771";
Scaffold120	StringTie	exon	1954690	1959069	.	-	.	gene_id "GBI_13272"; transcript_id "GBI_13272.12"; exon_number "1";
Scaffold120	StringTie	exon	1960766	1960962	.	-	.	gene_id "GBI_13272"; transcript_id "GBI_13272.12"; exon_number "2";
Scaffold120	StringTie	exon	1961035	1961779	.	-	.	gene_id "GBI_13272"; transcript_id "GBI_13272.12"; exon_number "3";
Scaffold120	StringTie	transcript	2030940	2034720	.	-	.	gene_id "GBI_13272"; transcript_id "GBI_13272.13"; gene_name "GBI_13272"; oId "STRG.18170.1"; cmp_ref "GBI_13272-RE"; class_code "j"; tss_id "TSS3772";
Scaffold120	StringTie	exon	2030940	2031824	.	-	.	gene_id "GBI_13272"; transcript_id "GBI_13272.13"; exon_number "1";
Scaffold120	StringTie	exon	2031919	2032107	.	-	.	gene_id "GBI_13272"; transcript_id "GBI_13272.13"; exon_number "2";
Scaffold120	StringTie	exon	2033162	2033319	.	-	.	gene_id "GBI_13272"; transcript_id "GBI_13272.13"; exon_number "3";
Scaffold120	StringTie	exon	2034689	2034720	.	-	.	gene_id "GBI_13272"; transcript_id "GBI_13272.13"; exon_number "4";
Scaffold120	StringTie	transcript	2032661	2033724	.	-	.	gene_id "GBI_13272"; transcript_id "GBI_13272.14"; gene_name "GBI_13272"; oId "STRG.18170.2"; cmp_ref "GBI_13272-RD"; class_code "j"; tss_id "TSS3773";
Scaffold120	StringTie	exon	2032661	2033319	.	-	.	gene_id "GBI_13272"; transcript_id "GBI_13272.14"; exon_number "1";
Scaffold120	StringTie	exon	2033634	2033724	.	-	.	gene_id "GBI_13272"; transcript_id "GBI_13272.14"; exon_number "2";
Scaffold120	maker	CDS	2033290	2033319	.	-	0	gene_id "GBI_13272"; transcript_id "GBI_13272-RE"; Parent "GBI_13272-RE"; gene_name "GBI_13272"; previous_transcript_id "GBI_13272-RE";
Scaffold120	maker	CDS	2033684	2034559	.	-	0	gene_id "GBI_13272"; transcript_id "GBI_13272-RE"; Parent "GBI_13272-RE"; gene_name "GBI_13272"; previous_transcript_id "GBI_13272-RE";
Scaffold120	AGAT	three_prime_UTR	1930451	1931581	.	-	.	gene_id "GBI_13272"; transcript_id "GBI_13272-RE"; Parent "GBI_13272-RE"; gene_name "GBI_13272"; previous_transcript_id "GBI_13272-RE";
Scaffold120	AGAT	three_prime_UTR	1931605	1931787	.	-	.	gene_id "GBI_13272"; transcript_id "GBI_13272-RE"; Parent "GBI_13272-RE"; gene_name "GBI_13272"; previous_transcript_id "GBI_13272-RE";
Scaffold120	AGAT	three_prime_UTR	2016277	2016709	.	-	.	gene_id "GBI_13272"; transcript_id "GBI_13272-RE"; Parent "GBI_13272-RE"; gene_name "GBI_13272"; previous_transcript_id "GBI_13272-RE";
Scaffold120	AGAT	three_prime_UTR	2019588	2019749	.	-	.	gene_id "GBI_13272"; transcript_id "GBI_13272-RE"; Parent "GBI_13272-RE"; gene_name "GBI_13272"; previous_transcript_id "GBI_13272-RE";
Scaffold120	AGAT	three_prime_UTR	2021163	2021309	.	-	.	gene_id "GBI_13272"; transcript_id "GBI_13272-RE"; Parent "GBI_13272-RE"; gene_name "GBI_13272"; previous_transcript_id "GBI_13272-RE";
Scaffold120	AGAT	three_prime_UTR	2021460	2021588	.	-	.	gene_id "GBI_13272"; transcript_id "GBI_13272-RE"; Parent "GBI_13272-RE"; gene_name "GBI_13272"; previous_transcript_id "GBI_13272-RE";
Scaffold120	AGAT	three_prime_UTR	2021726	2022032	.	-	.	gene_id "GBI_13272"; transcript_id "GBI_13272-RE"; Parent "GBI_13272-RE"; gene_name "GBI_13272"; previous_transcript_id "GBI_13272-RE";
Scaffold120	AGAT	three_prime_UTR	2022231	2022445	.	-	.	gene_id "GBI_13272"; transcript_id "GBI_13272-RE"; Parent "GBI_13272-RE"; gene_name "GBI_13272"; previous_transcript_id "GBI_13272-RE";
Scaffold120	AGAT	three_prime_UTR	2022717	2022913	.	-	.	gene_id "GBI_13272"; transcript_id "GBI_13272-RE"; Parent "GBI_13272-RE"; gene_name "GBI_13272"; previous_transcript_id "GBI_13272-RE";
Scaffold120	AGAT	three_prime_UTR	2031713	2031824	.	-	.	gene_id "GBI_13272"; transcript_id "GBI_13272-RE"; Parent "GBI_13272-RE"; gene_name "GBI_13272"; previous_transcript_id "GBI_13272-RE";
Scaffold120	AGAT	three_prime_UTR	2031919	2032107	.	-	.	gene_id "GBI_13272"; transcript_id "GBI_13272-RE"; Parent "GBI_13272-RE"; gene_name "GBI_13272"; previous_transcript_id "GBI_13272-RE";
Scaffold120	AGAT	three_prime_UTR	2033162	2033289	.	-	.	gene_id "GBI_13272"; transcript_id "GBI_13272-RE"; Parent "GBI_13272-RE"; gene_name "GBI_13272"; previous_transcript_id "GBI_13272-RE";
Scaffold120	AGAT	gene	1976326	2018422	.	+	.	gene_id "GBI_13273"; gene_name "GBI_13273";
Scaffold120	StringTie	transcript	1976326	2015869	.	+	.	gene_id "GBI_13273"; transcript_id "GBI_13273.1"; gene_name "GBI_13273"; oId "STRG.18166.2"; cmp_ref "GBI_13273-RA"; class_code "n"; tss_id "TSS3671";
Scaffold120	StringTie	exon	1976326	1977059	.	+	.	gene_id "GBI_13273"; transcript_id "GBI_13273.1"; exon_number "1";
Scaffold120	StringTie	exon	1978802	1979007	.	+	.	gene_id "GBI_13273"; transcript_id "GBI_13273.1"; exon_number "2";
Scaffold120	StringTie	exon	1983314	1983476	.	+	.	gene_id "GBI_13273"; transcript_id "GBI_13273.1"; exon_number "3";
Scaffold120	StringTie	exon	1986959	1987056	.	+	.	gene_id "GBI_13273"; transcript_id "GBI_13273.1"; exon_number "4";
Scaffold120	StringTie	exon	1998545	1998717	.	+	.	gene_id "GBI_13273"; transcript_id "GBI_13273.1"; exon_number "5";
Scaffold120	StringTie	exon	2000778	2001039	.	+	.	gene_id "GBI_13273"; transcript_id "GBI_13273.1"; exon_number "6";
Scaffold120	StringTie	exon	2002282	2002407	.	+	.	gene_id "GBI_13273"; transcript_id "GBI_13273.1"; exon_number "7";
Scaffold120	StringTie	exon	2004736	2005167	.	+	.	gene_id "GBI_13273"; transcript_id "GBI_13273.1"; exon_number "8";
Scaffold120	StringTie	exon	2009293	2009475	.	+	.	gene_id "GBI_13273"; transcript_id "GBI_13273.1"; exon_number "9";
Scaffold120	StringTie	exon	2015699	2015869	.	+	.	gene_id "GBI_13273"; transcript_id "GBI_13273.1"; exon_number "10";
Scaffold120	StringTie	transcript	1976326	2015869	.	+	.	gene_id "GBI_13273"; transcript_id "GBI_13273.2"; gene_name "GBI_13273"; oId "STRG.18166.1"; cmp_ref "GBI_13273-RA"; class_code "n"; tss_id "TSS3671";
Scaffold120	StringTie	exon	1976326	1977285	.	+	.	gene_id "GBI_13273"; transcript_id "GBI_13273.2"; exon_number "1";
Scaffold120	StringTie	exon	1978802	1979007	.	+	.	gene_id "GBI_13273"; transcript_id "GBI_13273.2"; exon_number "2";
Scaffold120	StringTie	exon	1983314	1983476	.	+	.	gene_id "GBI_13273"; transcript_id "GBI_13273.2"; exon_number "3";
Scaffold120	StringTie	exon	1986959	1987056	.	+	.	gene_id "GBI_13273"; transcript_id "GBI_13273.2"; exon_number "4";
Scaffold120	StringTie	exon	1998545	1998717	.	+	.	gene_id "GBI_13273"; transcript_id "GBI_13273.2"; exon_number "5";
Scaffold120	StringTie	exon	2000778	2001039	.	+	.	gene_id "GBI_13273"; transcript_id "GBI_13273.2"; exon_number "6";
Scaffold120	StringTie	exon	2002282	2002407	.	+	.	gene_id "GBI_13273"; transcript_id "GBI_13273.2"; exon_number "7";
Scaffold120	StringTie	exon	2004736	2005167	.	+	.	gene_id "GBI_13273"; transcript_id "GBI_13273.2"; exon_number "8";
Scaffold120	StringTie	exon	2009293	2009475	.	+	.	gene_id "GBI_13273"; transcript_id "GBI_13273.2"; exon_number "9";
Scaffold120	StringTie	exon	2015699	2015869	.	+	.	gene_id "GBI_13273"; transcript_id "GBI_13273.2"; exon_number "10";
Scaffold120	AGAT	transcript	1976468	2018422	.	+	.	gene_id "GBI_13273"; transcript_id "GBI_13273-RA"; Parent "GBI_13273"; gene_name "GBI_13273";
Scaffold120	maker	exon	1976468	1976760	.	+	.	gene_id "GBI_13273"; transcript_id "GBI_13273-RA"; Parent "GBI_13273-RA"; gene_name "GBI_13273";
Scaffold120	maker	exon	1976863	1977059	.	+	.	gene_id "GBI_13273"; transcript_id "GBI_13273-RA"; Parent "GBI_13273-RA"; gene_name "GBI_13273";
Scaffold120	maker	exon	1977132	1977285	.	+	.	gene_id "GBI_13273"; transcript_id "GBI_13273-RA"; Parent "GBI_13273-RA"; gene_name "GBI_13273";
Scaffold120	maker	exon	1978802	1979007	.	+	.	gene_id "GBI_13273"; transcript_id "GBI_13273-RA"; Parent "GBI_13273-RA"; gene_name "GBI_13273";
Scaffold120	maker	exon	1983314	1983476	.	+	.	gene_id "GBI_13273"; transcript_id "GBI_13273-RA"; Parent "GBI_13273-RA"; gene_name "GBI_13273";
Scaffold120	maker	exon	1986959	1987056	.	+	.	gene_id "GBI_13273"; transcript_id "GBI_13273-RA"; Parent "GBI_13273-RA"; gene_name "GBI_13273";
Scaffold120	maker	exon	1998545	1998717	.	+	.	gene_id "GBI_13273"; transcript_id "GBI_13273-RA"; Parent "GBI_13273-RA"; gene_name "GBI_13273";
Scaffold120	maker	exon	2000792	2001039	.	+	.	gene_id "GBI_13273"; transcript_id "GBI_13273-RA"; Parent "GBI_13273-RA"; gene_name "GBI_13273";
Scaffold120	maker	exon	2002282	2002407	.	+	.	gene_id "GBI_13273"; transcript_id "GBI_13273-RA"; Parent "GBI_13273-RA"; gene_name "GBI_13273";
Scaffold120	maker	exon	2004736	2005167	.	+	.	gene_id "GBI_13273"; transcript_id "GBI_13273-RA"; Parent "GBI_13273-RA"; gene_name "GBI_13273";
Scaffold120	maker	exon	2009293	2009475	.	+	.	gene_id "GBI_13273"; transcript_id "GBI_13273-RA"; Parent "GBI_13273-RA"; gene_name "GBI_13273";
Scaffold120	maker	exon	2015699	2018422	.	+	.	gene_id "GBI_13273"; transcript_id "GBI_13273-RA"; Parent "GBI_13273-RA"; gene_name "GBI_13273";
Scaffold120	AGAT	transcript	1976468	2018422	.	+	.	gene_id "GBI_13273"; transcript_id "GBI_13273-RB"; Parent "GBI_13273"; gene_name "GBI_13273";
Scaffold120	maker	exon	1976468	1976760	.	+	.	gene_id "GBI_13273"; transcript_id "GBI_13273-RB"; Parent "GBI_13273-RB"; gene_name "GBI_13273"; previous_transcript_id "GBI_13273-RB";
Scaffold120	maker	exon	1976875	1977059	.	+	.	gene_id "GBI_13273"; transcript_id "GBI_13273-RB"; Parent "GBI_13273-RB"; gene_name "GBI_13273"; previous_transcript_id "GBI_13273-RB";
Scaffold120	maker	exon	1977132	1977285	.	+	.	gene_id "GBI_13273"; transcript_id "GBI_13273-RB"; Parent "GBI_13273-RB"; gene_name "GBI_13273"; previous_transcript_id "GBI_13273-RB";
Scaffold120	maker	exon	1978802	1979007	.	+	.	gene_id "GBI_13273"; transcript_id "GBI_13273-RB"; Parent "GBI_13273-RB"; gene_name "GBI_13273"; previous_transcript_id "GBI_13273-RB";
Scaffold120	maker	exon	1983314	1983476	.	+	.	gene_id "GBI_13273"; transcript_id "GBI_13273-RB"; Parent "GBI_13273-RB"; gene_name "GBI_13273"; previous_transcript_id "GBI_13273-RB";
Scaffold120	maker	exon	1986959	1987056	.	+	.	gene_id "GBI_13273"; transcript_id "GBI_13273-RB"; Parent "GBI_13273-RB"; gene_name "GBI_13273"; previous_transcript_id "GBI_13273-RB";
Scaffold120	maker	exon	1998545	1998717	.	+	.	gene_id "GBI_13273"; transcript_id "GBI_13273-RB"; Parent "GBI_13273-RB"; gene_name "GBI_13273"; previous_transcript_id "GBI_13273-RB";
Scaffold120	maker	exon	2000792	2001039	.	+	.	gene_id "GBI_13273"; transcript_id "GBI_13273-RB"; Parent "GBI_13273-RB"; gene_name "GBI_13273"; previous_transcript_id "GBI_13273-RB";
Scaffold120	maker	exon	2002282	2002407	.	+	.	gene_id "GBI_13273"; transcript_id "GBI_13273-RB"; Parent "GBI_13273-RB"; gene_name "GBI_13273"; previous_transcript_id "GBI_13273-RB";
Scaffold120	maker	exon	2004736	2005167	.	+	.	gene_id "GBI_13273"; transcript_id "GBI_13273-RB"; Parent "GBI_13273-RB"; gene_name "GBI_13273"; previous_transcript_id "GBI_13273-RB";
Scaffold120	maker	exon	2009293	2009475	.	+	.	gene_id "GBI_13273"; transcript_id "GBI_13273-RB"; Parent "GBI_13273-RB"; gene_name "GBI_13273"; previous_transcript_id "GBI_13273-RB";
Scaffold120	maker	exon	2015699	2018422	.	+	.	gene_id "GBI_13273"; transcript_id "GBI_13273-RB"; Parent "GBI_13273-RB"; gene_name "GBI_13273"; previous_transcript_id "GBI_13273-RB";
Scaffold120	maker	CDS	1976745	1976760	.	+	0	gene_id "GBI_13273"; transcript_id "GBI_13273-RA"; Parent "GBI_13273-RA"; gene_name "GBI_13273";
Scaffold120	maker	CDS	1976863	1977059	.	+	2	gene_id "GBI_13273"; transcript_id "GBI_13273-RA"; Parent "GBI_13273-RA"; gene_name "GBI_13273";
Scaffold120	maker	CDS	1977132	1977285	.	+	0	gene_id "GBI_13273"; transcript_id "GBI_13273-RA"; Parent "GBI_13273-RA"; gene_name "GBI_13273";
Scaffold120	maker	CDS	1978802	1979007	.	+	2	gene_id "GBI_13273"; transcript_id "GBI_13273-RA"; Parent "GBI_13273-RA"; gene_name "GBI_13273";
Scaffold120	maker	CDS	1983314	1983476	.	+	0	gene_id "GBI_13273"; transcript_id "GBI_13273-RA"; Parent "GBI_13273-RA"; gene_name "GBI_13273";
Scaffold120	maker	CDS	1986959	1987056	.	+	2	gene_id "GBI_13273"; transcript_id "GBI_13273-RA"; Parent "GBI_13273-RA"; gene_name "GBI_13273";
Scaffold120	maker	CDS	1998545	1998717	.	+	0	gene_id "GBI_13273"; transcript_id "GBI_13273-RA"; Parent "GBI_13273-RA"; gene_name "GBI_13273";
Scaffold120	maker	CDS	2000792	2001039	.	+	1	gene_id "GBI_13273"; transcript_id "GBI_13273-RA"; Parent "GBI_13273-RA"; gene_name "GBI_13273";
Scaffold120	maker	CDS	2002282	2002407	.	+	2	gene_id "GBI_13273"; transcript_id "GBI_13273-RA"; Parent "GBI_13273-RA"; gene_name "GBI_13273";
Scaffold120	maker	CDS	2004736	2005167	.	+	2	gene_id "GBI_13273"; transcript_id "GBI_13273-RA"; Parent "GBI_13273-RA"; gene_name "GBI_13273";
Scaffold120	maker	CDS	2009293	2009475	.	+	2	gene_id "GBI_13273"; transcript_id "GBI_13273-RA"; Parent "GBI_13273-RA"; gene_name "GBI_13273";
Scaffold120	maker	CDS	2015699	2016180	.	+	2	gene_id "GBI_13273"; transcript_id "GBI_13273-RA"; Parent "GBI_13273-RA"; gene_name "GBI_13273";
Scaffold120	AGAT	five_prime_UTR	1976468	1976744	.	+	.	gene_id "GBI_13273"; transcript_id "GBI_13273-RA"; Parent "GBI_13273-RA"; gene_name "GBI_13273";
Scaffold120	AGAT	three_prime_UTR	2016181	2018422	.	+	.	gene_id "GBI_13273"; transcript_id "GBI_13273-RA"; Parent "GBI_13273-RA"; gene_name "GBI_13273";
Scaffold120	maker	CDS	1976745	1976760	.	+	0	gene_id "GBI_13273"; transcript_id "GBI_13273-RB"; Parent "GBI_13273-RB"; gene_name "GBI_13273"; previous_transcript_id "GBI_13273-RB";
Scaffold120	maker	CDS	1976875	1977059	.	+	2	gene_id "GBI_13273"; transcript_id "GBI_13273-RB"; Parent "GBI_13273-RB"; gene_name "GBI_13273"; previous_transcript_id "GBI_13273-RB";
Scaffold120	maker	CDS	1977132	1977285	.	+	0	gene_id "GBI_13273"; transcript_id "GBI_13273-RB"; Parent "GBI_13273-RB"; gene_name "GBI_13273"; previous_transcript_id "GBI_13273-RB";
Scaffold120	maker	CDS	1978802	1979007	.	+	2	gene_id "GBI_13273"; transcript_id "GBI_13273-RB"; Parent "GBI_13273-RB"; gene_name "GBI_13273"; previous_transcript_id "GBI_13273-RB";
Scaffold120	maker	CDS	1983314	1983476	.	+	0	gene_id "GBI_13273"; transcript_id "GBI_13273-RB"; Parent "GBI_13273-RB"; gene_name "GBI_13273"; previous_transcript_id "GBI_13273-RB";
Scaffold120	maker	CDS	1986959	1987056	.	+	2	gene_id "GBI_13273"; transcript_id "GBI_13273-RB"; Parent "GBI_13273-RB"; gene_name "GBI_13273"; previous_transcript_id "GBI_13273-RB";
Scaffold120	maker	CDS	1998545	1998717	.	+	0	gene_id "GBI_13273"; transcript_id "GBI_13273-RB"; Parent "GBI_13273-RB"; gene_name "GBI_13273"; previous_transcript_id "GBI_13273-RB";
Scaffold120	maker	CDS	2000792	2001039	.	+	1	gene_id "GBI_13273"; transcript_id "GBI_13273-RB"; Parent "GBI_13273-RB"; gene_name "GBI_13273"; previous_transcript_id "GBI_13273-RB";
Scaffold120	maker	CDS	2002282	2002407	.	+	2	gene_id "GBI_13273"; transcript_id "GBI_13273-RB"; Parent "GBI_13273-RB"; gene_name "GBI_13273"; previous_transcript_id "GBI_13273-RB";
Scaffold120	maker	CDS	2004736	2005167	.	+	2	gene_id "GBI_13273"; transcript_id "GBI_13273-RB"; Parent "GBI_13273-RB"; gene_name "GBI_13273"; previous_transcript_id "GBI_13273-RB";
Scaffold120	maker	CDS	2009293	2009475	.	+	2	gene_id "GBI_13273"; transcript_id "GBI_13273-RB"; Parent "GBI_13273-RB"; gene_name "GBI_13273"; previous_transcript_id "GBI_13273-RB";
Scaffold120	maker	CDS	2015699	2016180	.	+	2	gene_id "GBI_13273"; transcript_id "GBI_13273-RB"; Parent "GBI_13273-RB"; gene_name "GBI_13273"; previous_transcript_id "GBI_13273-RB";
Scaffold120	AGAT	five_prime_UTR	1976468	1976744	.	+	.	gene_id "GBI_13273"; transcript_id "GBI_13273-RB"; Parent "GBI_13273-RB"; gene_name "GBI_13273"; previous_transcript_id "GBI_13273-RB";
Scaffold120	AGAT	three_prime_UTR	2016181	2018422	.	+	.	gene_id "GBI_13273"; transcript_id "GBI_13273-RB"; Parent "GBI_13273-RB"; gene_name "GBI_13273"; previous_transcript_id "GBI_13273-RB";
Scaffold120	StringTie	transcript	1976611	2015869	.	+	.	gene_id "GBI_13273"; transcript_id "GBI_13273.5"; gene_name "GBI_13273"; oId "STRG.18166.4"; cmp_ref "GBI_13273-RA"; class_code "m"; tss_id "TSS3673";
Scaffold120	StringTie	exon	1976611	1977059	.	+	.	gene_id "GBI_13273"; transcript_id "GBI_13273.5"; exon_number "1";
Scaffold120	StringTie	exon	1977132	1979007	.	+	.	gene_id "GBI_13273"; transcript_id "GBI_13273.5"; exon_number "2";
Scaffold120	StringTie	exon	1983314	1983476	.	+	.	gene_id "GBI_13273"; transcript_id "GBI_13273.5"; exon_number "3";
Scaffold120	StringTie	exon	1986959	1987056	.	+	.	gene_id "GBI_13273"; transcript_id "GBI_13273.5"; exon_number "4";
Scaffold120	StringTie	exon	1998545	1998717	.	+	.	gene_id "GBI_13273"; transcript_id "GBI_13273.5"; exon_number "5";
Scaffold120	StringTie	exon	2000792	2001039	.	+	.	gene_id "GBI_13273"; transcript_id "GBI_13273.5"; exon_number "6";
Scaffold120	StringTie	exon	2002282	2002407	.	+	.	gene_id "GBI_13273"; transcript_id "GBI_13273.5"; exon_number "7";
Scaffold120	StringTie	exon	2004736	2009475	.	+	.	gene_id "GBI_13273"; transcript_id "GBI_13273.5"; exon_number "8";
Scaffold120	StringTie	exon	2015699	2015869	.	+	.	gene_id "GBI_13273"; transcript_id "GBI_13273.5"; exon_number "9";
Scaffold120	AGAT	transcript	1976611	2018422	.	+	.	gene_id "GBI_13273"; transcript_id "GBI_13273-RC"; Parent "GBI_13273"; gene_name "GBI_13273";
Scaffold120	maker	exon	1976611	1976703	.	+	.	gene_id "GBI_13273"; transcript_id "GBI_13273-RC"; Parent "GBI_13273-RC"; gene_name "GBI_13273"; previous_transcript_id "GBI_13273-RC";
Scaffold120	maker	exon	1976863	1977059	.	+	.	gene_id "GBI_13273"; transcript_id "GBI_13273-RC"; Parent "GBI_13273-RC"; gene_name "GBI_13273"; previous_transcript_id "GBI_13273-RC";
Scaffold120	maker	exon	1977132	1977285	.	+	.	gene_id "GBI_13273"; transcript_id "GBI_13273-RC"; Parent "GBI_13273-RC"; gene_name "GBI_13273"; previous_transcript_id "GBI_13273-RC";
Scaffold120	maker	exon	1978802	1979007	.	+	.	gene_id "GBI_13273"; transcript_id "GBI_13273-RC"; Parent "GBI_13273-RC"; gene_name "GBI_13273"; previous_transcript_id "GBI_13273-RC";
Scaffold120	maker	exon	1983314	1983476	.	+	.	gene_id "GBI_13273"; transcript_id "GBI_13273-RC"; Parent "GBI_13273-RC"; gene_name "GBI_13273"; previous_transcript_id "GBI_13273-RC";
Scaffold120	maker	exon	1986959	1987056	.	+	.	gene_id "GBI_13273"; transcript_id "GBI_13273-RC"; Parent "GBI_13273-RC"; gene_name "GBI_13273"; previous_transcript_id "GBI_13273-RC";
Scaffold120	maker	exon	1998545	1998717	.	+	.	gene_id "GBI_13273"; transcript_id "GBI_13273-RC"; Parent "GBI_13273-RC"; gene_name "GBI_13273"; previous_transcript_id "GBI_13273-RC";
Scaffold120	maker	exon	2000792	2001039	.	+	.	gene_id "GBI_13273"; transcript_id "GBI_13273-RC"; Parent "GBI_13273-RC"; gene_name "GBI_13273"; previous_transcript_id "GBI_13273-RC";
Scaffold120	maker	exon	2002282	2002407	.	+	.	gene_id "GBI_13273"; transcript_id "GBI_13273-RC"; Parent "GBI_13273-RC"; gene_name "GBI_13273"; previous_transcript_id "GBI_13273-RC";
Scaffold120	maker	exon	2004736	2005167	.	+	.	gene_id "GBI_13273"; transcript_id "GBI_13273-RC"; Parent "GBI_13273-RC"; gene_name "GBI_13273"; previous_transcript_id "GBI_13273-RC";
Scaffold120	maker	exon	2009293	2009475	.	+	.	gene_id "GBI_13273"; transcript_id "GBI_13273-RC"; Parent "GBI_13273-RC"; gene_name "GBI_13273"; previous_transcript_id "GBI_13273-RC";
Scaffold120	maker	exon	2015699	2018422	.	+	.	gene_id "GBI_13273"; transcript_id "GBI_13273-RC"; Parent "GBI_13273-RC"; gene_name "GBI_13273"; previous_transcript_id "GBI_13273-RC";
Scaffold120	StringTie	transcript	1986703	2009969	.	+	.	gene_id "GBI_13273"; transcript_id "GBI_13273.7"; gene_name "GBI_13273"; oId "STRG.18166.6"; cmp_ref "GBI_13273-RA"; class_code "j"; tss_id "TSS3674";
Scaffold120	StringTie	exon	1986703	1987056	.	+	.	gene_id "GBI_13273"; transcript_id "GBI_13273.7"; exon_number "1";
Scaffold120	StringTie	exon	1998545	1998717	.	+	.	gene_id "GBI_13273"; transcript_id "GBI_13273.7"; exon_number "2";
Scaffold120	StringTie	exon	2000792	2001039	.	+	.	gene_id "GBI_13273"; transcript_id "GBI_13273.7"; exon_number "3";
Scaffold120	StringTie	exon	2002282	2002407	.	+	.	gene_id "GBI_13273"; transcript_id "GBI_13273.7"; exon_number "4";
Scaffold120	StringTie	exon	2004736	2005167	.	+	.	gene_id "GBI_13273"; transcript_id "GBI_13273.7"; exon_number "5";
Scaffold120	StringTie	exon	2009293	2009969	.	+	.	gene_id "GBI_13273"; transcript_id "GBI_13273.7"; exon_number "6";
Scaffold120	StringTie	transcript	1989519	2015869	.	+	.	gene_id "GBI_13273"; transcript_id "GBI_13273.8"; gene_name "GBI_13273"; oId "STRG.18166.7"; cmp_ref "GBI_13273-RA"; class_code "j"; tss_id "TSS3675";
Scaffold120	StringTie	exon	1989519	1989686	.	+	.	gene_id "GBI_13273"; transcript_id "GBI_13273.8"; exon_number "1";
Scaffold120	StringTie	exon	1998545	1998717	.	+	.	gene_id "GBI_13273"; transcript_id "GBI_13273.8"; exon_number "2";
Scaffold120	StringTie	exon	2000792	2001039	.	+	.	gene_id "GBI_13273"; transcript_id "GBI_13273.8"; exon_number "3";
Scaffold120	StringTie	exon	2002282	2002407	.	+	.	gene_id "GBI_13273"; transcript_id "GBI_13273.8"; exon_number "4";
Scaffold120	StringTie	exon	2004736	2005167	.	+	.	gene_id "GBI_13273"; transcript_id "GBI_13273.8"; exon_number "5";
Scaffold120	StringTie	exon	2009293	2009475	.	+	.	gene_id "GBI_13273"; transcript_id "GBI_13273.8"; exon_number "6";
Scaffold120	StringTie	exon	2015699	2015869	.	+	.	gene_id "GBI_13273"; transcript_id "GBI_13273.8"; exon_number "7";
Scaffold120	StringTie	transcript	2004173	2015869	.	+	.	gene_id "GBI_13273"; transcript_id "GBI_13273.9"; gene_name "GBI_13273"; oId "STRG.18166.8"; cmp_ref "GBI_13273-RA"; class_code "j"; tss_id "TSS3676";
Scaffold120	StringTie	exon	2004173	2005167	.	+	.	gene_id "GBI_13273"; transcript_id "GBI_13273.9"; exon_number "1";
Scaffold120	StringTie	exon	2009293	2009475	.	+	.	gene_id "GBI_13273"; transcript_id "GBI_13273.9"; exon_number "2";
Scaffold120	StringTie	exon	2015699	2015869	.	+	.	gene_id "GBI_13273"; transcript_id "GBI_13273.9"; exon_number "3";
Scaffold120	maker	CDS	1976880	1977059	.	+	0	gene_id "GBI_13273"; transcript_id "GBI_13273-RC"; Parent "GBI_13273-RC"; gene_name "GBI_13273"; previous_transcript_id "GBI_13273-RC";
Scaffold120	maker	CDS	1977132	1977285	.	+	0	gene_id "GBI_13273"; transcript_id "GBI_13273-RC"; Parent "GBI_13273-RC"; gene_name "GBI_13273"; previous_transcript_id "GBI_13273-RC";
Scaffold120	maker	CDS	1978802	1979007	.	+	2	gene_id "GBI_13273"; transcript_id "GBI_13273-RC"; Parent "GBI_13273-RC"; gene_name "GBI_13273"; previous_transcript_id "GBI_13273-RC";
Scaffold120	maker	CDS	1983314	1983476	.	+	0	gene_id "GBI_13273"; transcript_id "GBI_13273-RC"; Parent "GBI_13273-RC"; gene_name "GBI_13273"; previous_transcript_id "GBI_13273-RC";
Scaffold120	maker	CDS	1986959	1987056	.	+	2	gene_id "GBI_13273"; transcript_id "GBI_13273-RC"; Parent "GBI_13273-RC"; gene_name "GBI_13273"; previous_transcript_id "GBI_13273-RC";
Scaffold120	maker	CDS	1998545	1998717	.	+	0	gene_id "GBI_13273"; transcript_id "GBI_13273-RC"; Parent "GBI_13273-RC"; gene_name "GBI_13273"; previous_transcript_id "GBI_13273-RC";
Scaffold120	maker	CDS	2000792	2001039	.	+	1	gene_id "GBI_13273"; transcript_id "GBI_13273-RC"; Parent "GBI_13273-RC"; gene_name "GBI_13273"; previous_transcript_id "GBI_13273-RC";
Scaffold120	maker	CDS	2002282	2002407	.	+	2	gene_id "GBI_13273"; transcript_id "GBI_13273-RC"; Parent "GBI_13273-RC"; gene_name "GBI_13273"; previous_transcript_id "GBI_13273-RC";
Scaffold120	maker	CDS	2004736	2005167	.	+	2	gene_id "GBI_13273"; transcript_id "GBI_13273-RC"; Parent "GBI_13273-RC"; gene_name "GBI_13273"; previous_transcript_id "GBI_13273-RC";
Scaffold120	maker	CDS	2009293	2009475	.	+	2	gene_id "GBI_13273"; transcript_id "GBI_13273-RC"; Parent "GBI_13273-RC"; gene_name "GBI_13273"; previous_transcript_id "GBI_13273-RC";
Scaffold120	maker	CDS	2015699	2016180	.	+	2	gene_id "GBI_13273"; transcript_id "GBI_13273-RC"; Parent "GBI_13273-RC"; gene_name "GBI_13273"; previous_transcript_id "GBI_13273-RC";
Scaffold120	AGAT	five_prime_UTR	1976611	1976703	.	+	.	gene_id "GBI_13273"; transcript_id "GBI_13273-RC"; Parent "GBI_13273-RC"; gene_name "GBI_13273"; previous_transcript_id "GBI_13273-RC";
Scaffold120	AGAT	five_prime_UTR	1976863	1976879	.	+	.	gene_id "GBI_13273"; transcript_id "GBI_13273-RC"; Parent "GBI_13273-RC"; gene_name "GBI_13273"; previous_transcript_id "GBI_13273-RC";
Scaffold120	AGAT	three_prime_UTR	2016181	2018422	.	+	.	gene_id "GBI_13273"; transcript_id "GBI_13273-RC"; Parent "GBI_13273-RC"; gene_name "GBI_13273"; previous_transcript_id "GBI_13273-RC";
Scaffold120	AGAT	gene	2021173	2044503	.	+	.	gene_id "GBI_13274"; gene_name "GBI_13274";
Scaffold120	AGAT	transcript	2021173	2043446	.	+	.	gene_id "GBI_13274"; transcript_id "GBI_13274-RA"; Parent "GBI_13274"; gene_name "GBI_13274";
Scaffold120	maker	exon	2021173	2021295	.	+	.	gene_id "GBI_13274"; transcript_id "GBI_13274-RA"; Parent "GBI_13274-RA"; gene_name "GBI_13274";
Scaffold120	maker	exon	2024989	2025120	.	+	.	gene_id "GBI_13274"; transcript_id "GBI_13274-RA"; Parent "GBI_13274-RA"; gene_name "GBI_13274";
Scaffold120	maker	exon	2035374	2035440	.	+	.	gene_id "GBI_13274"; transcript_id "GBI_13274-RA"; Parent "GBI_13274-RA"; gene_name "GBI_13274";
Scaffold120	maker	exon	2036083	2036252	.	+	.	gene_id "GBI_13274"; transcript_id "GBI_13274-RA"; Parent "GBI_13274-RA"; gene_name "GBI_13274";
Scaffold120	maker	exon	2036327	2036530	.	+	.	gene_id "GBI_13274"; transcript_id "GBI_13274-RA"; Parent "GBI_13274-RA"; gene_name "GBI_13274";
Scaffold120	maker	exon	2042485	2042602	.	+	.	gene_id "GBI_13274"; transcript_id "GBI_13274-RA"; Parent "GBI_13274-RA"; gene_name "GBI_13274";
Scaffold120	maker	exon	2042747	2043446	.	+	.	gene_id "GBI_13274"; transcript_id "GBI_13274-RA"; Parent "GBI_13274-RA"; gene_name "GBI_13274";
Scaffold120	AGAT	transcript	2021173	2043446	.	+	.	gene_id "GBI_13274"; transcript_id "GBI_13274-RB"; Parent "GBI_13274"; gene_name "GBI_13274";
Scaffold120	maker	exon	2021173	2021295	.	+	.	gene_id "GBI_13274"; transcript_id "GBI_13274-RB"; Parent "GBI_13274-RB"; gene_name "GBI_13274"; previous_transcript_id "GBI_13274-RB";
Scaffold120	maker	exon	2024989	2025120	.	+	.	gene_id "GBI_13274"; transcript_id "GBI_13274-RB"; Parent "GBI_13274-RB"; gene_name "GBI_13274"; previous_transcript_id "GBI_13274-RB";
Scaffold120	maker	exon	2035374	2035440	.	+	.	gene_id "GBI_13274"; transcript_id "GBI_13274-RB"; Parent "GBI_13274-RB"; gene_name "GBI_13274"; previous_transcript_id "GBI_13274-RB";
Scaffold120	maker	exon	2036083	2036252	.	+	.	gene_id "GBI_13274"; transcript_id "GBI_13274-RB"; Parent "GBI_13274-RB"; gene_name "GBI_13274"; previous_transcript_id "GBI_13274-RB";
Scaffold120	maker	exon	2036327	2036530	.	+	.	gene_id "GBI_13274"; transcript_id "GBI_13274-RB"; Parent "GBI_13274-RB"; gene_name "GBI_13274"; previous_transcript_id "GBI_13274-RB";
Scaffold120	maker	exon	2040002	2040204	.	+	.	gene_id "GBI_13274"; transcript_id "GBI_13274-RB"; Parent "GBI_13274-RB"; gene_name "GBI_13274"; previous_transcript_id "GBI_13274-RB";
Scaffold120	maker	exon	2042472	2042602	.	+	.	gene_id "GBI_13274"; transcript_id "GBI_13274-RB"; Parent "GBI_13274-RB"; gene_name "GBI_13274"; previous_transcript_id "GBI_13274-RB";
Scaffold120	maker	exon	2042747	2043446	.	+	.	gene_id "GBI_13274"; transcript_id "GBI_13274-RB"; Parent "GBI_13274-RB"; gene_name "GBI_13274"; previous_transcript_id "GBI_13274-RB";
Scaffold120	maker	CDS	2021173	2021295	.	+	0	gene_id "GBI_13274"; transcript_id "GBI_13274-RA"; Parent "GBI_13274-RA"; gene_name "GBI_13274";
Scaffold120	maker	CDS	2024989	2025120	.	+	0	gene_id "GBI_13274"; transcript_id "GBI_13274-RA"; Parent "GBI_13274-RA"; gene_name "GBI_13274";
Scaffold120	maker	CDS	2035374	2035440	.	+	0	gene_id "GBI_13274"; transcript_id "GBI_13274-RA"; Parent "GBI_13274-RA"; gene_name "GBI_13274";
Scaffold120	maker	CDS	2036083	2036252	.	+	2	gene_id "GBI_13274"; transcript_id "GBI_13274-RA"; Parent "GBI_13274-RA"; gene_name "GBI_13274";
Scaffold120	maker	CDS	2036327	2036530	.	+	0	gene_id "GBI_13274"; transcript_id "GBI_13274-RA"; Parent "GBI_13274-RA"; gene_name "GBI_13274";
Scaffold120	maker	CDS	2042485	2042602	.	+	0	gene_id "GBI_13274"; transcript_id "GBI_13274-RA"; Parent "GBI_13274-RA"; gene_name "GBI_13274";
Scaffold120	maker	CDS	2042747	2042970	.	+	2	gene_id "GBI_13274"; transcript_id "GBI_13274-RA"; Parent "GBI_13274-RA"; gene_name "GBI_13274";
Scaffold120	AGAT	three_prime_UTR	2042971	2043446	.	+	.	gene_id "GBI_13274"; transcript_id "GBI_13274-RA"; Parent "GBI_13274-RA"; gene_name "GBI_13274";
Scaffold120	maker	CDS	2021173	2021295	.	+	0	gene_id "GBI_13274"; transcript_id "GBI_13274-RB"; Parent "GBI_13274-RB"; gene_name "GBI_13274"; previous_transcript_id "GBI_13274-RB";
Scaffold120	maker	CDS	2024989	2025120	.	+	0	gene_id "GBI_13274"; transcript_id "GBI_13274-RB"; Parent "GBI_13274-RB"; gene_name "GBI_13274"; previous_transcript_id "GBI_13274-RB";
Scaffold120	maker	CDS	2035374	2035440	.	+	0	gene_id "GBI_13274"; transcript_id "GBI_13274-RB"; Parent "GBI_13274-RB"; gene_name "GBI_13274"; previous_transcript_id "GBI_13274-RB";
Scaffold120	maker	CDS	2036083	2036252	.	+	2	gene_id "GBI_13274"; transcript_id "GBI_13274-RB"; Parent "GBI_13274-RB"; gene_name "GBI_13274"; previous_transcript_id "GBI_13274-RB";
Scaffold120	maker	CDS	2036327	2036530	.	+	0	gene_id "GBI_13274"; transcript_id "GBI_13274-RB"; Parent "GBI_13274-RB"; gene_name "GBI_13274"; previous_transcript_id "GBI_13274-RB";
Scaffold120	maker	CDS	2040002	2040204	.	+	0	gene_id "GBI_13274"; transcript_id "GBI_13274-RB"; Parent "GBI_13274-RB"; gene_name "GBI_13274"; previous_transcript_id "GBI_13274-RB";
Scaffold120	maker	CDS	2042472	2042602	.	+	1	gene_id "GBI_13274"; transcript_id "GBI_13274-RB"; Parent "GBI_13274-RB"; gene_name "GBI_13274"; previous_transcript_id "GBI_13274-RB";
Scaffold120	maker	CDS	2042747	2042970	.	+	2	gene_id "GBI_13274"; transcript_id "GBI_13274-RB"; Parent "GBI_13274-RB"; gene_name "GBI_13274"; previous_transcript_id "GBI_13274-RB";
Scaffold120	AGAT	three_prime_UTR	2042971	2043446	.	+	.	gene_id "GBI_13274"; transcript_id "GBI_13274-RB"; Parent "GBI_13274-RB"; gene_name "GBI_13274"; previous_transcript_id "GBI_13274-RB";
Scaffold120	StringTie	transcript	2022823	2029950	.	+	.	gene_id "GBI_13274"; transcript_id "GBI_13274.3"; gene_name "GBI_13274"; oId "STRG.18169.1"; cmp_ref "GBI_13274-RA"; class_code "o"; tss_id "TSS3679";
Scaffold120	StringTie	exon	2022823	2023438	.	+	.	gene_id "GBI_13274"; transcript_id "GBI_13274.3"; exon_number "1";
Scaffold120	StringTie	exon	2023474	2029159	.	+	.	gene_id "GBI_13274"; transcript_id "GBI_13274.3"; exon_number "2";
Scaffold120	StringTie	exon	2029181	2029950	.	+	.	gene_id "GBI_13274"; transcript_id "GBI_13274.3"; exon_number "3";
Scaffold120	StringTie	transcript	2034752	2044503	.	+	.	gene_id "GBI_13274"; transcript_id "GBI_13274.4"; gene_name "GBI_13274"; oId "STRG.18171.2"; cmp_ref "GBI_13274-RD"; class_code "j"; tss_id "TSS3680";
Scaffold120	StringTie	exon	2034752	2035037	.	+	.	gene_id "GBI_13274"; transcript_id "GBI_13274.4"; exon_number "1";
Scaffold120	StringTie	exon	2035281	2035898	.	+	.	gene_id "GBI_13274"; transcript_id "GBI_13274.4"; exon_number "2";
Scaffold120	StringTie	exon	2036083	2036252	.	+	.	gene_id "GBI_13274"; transcript_id "GBI_13274.4"; exon_number "3";
Scaffold120	StringTie	exon	2036327	2036530	.	+	.	gene_id "GBI_13274"; transcript_id "GBI_13274.4"; exon_number "4";
Scaffold120	StringTie	exon	2040002	2040204	.	+	.	gene_id "GBI_13274"; transcript_id "GBI_13274.4"; exon_number "5";
Scaffold120	StringTie	exon	2042472	2042602	.	+	.	gene_id "GBI_13274"; transcript_id "GBI_13274.4"; exon_number "6";
Scaffold120	StringTie	exon	2042747	2044503	.	+	.	gene_id "GBI_13274"; transcript_id "GBI_13274.4"; exon_number "7";
Scaffold120	AGAT	transcript	2034752	2043446	.	+	.	gene_id "GBI_13274"; transcript_id "GBI_13274-RC"; Parent "GBI_13274"; gene_name "GBI_13274";
Scaffold120	maker	exon	2034752	2035440	.	+	.	gene_id "GBI_13274"; transcript_id "GBI_13274-RC"; Parent "GBI_13274-RC"; gene_name "GBI_13274"; previous_transcript_id "GBI_13274-RC";
Scaffold120	maker	exon	2036083	2036252	.	+	.	gene_id "GBI_13274"; transcript_id "GBI_13274-RC"; Parent "GBI_13274-RC"; gene_name "GBI_13274"; previous_transcript_id "GBI_13274-RC";
Scaffold120	maker	exon	2036327	2036530	.	+	.	gene_id "GBI_13274"; transcript_id "GBI_13274-RC"; Parent "GBI_13274-RC"; gene_name "GBI_13274"; previous_transcript_id "GBI_13274-RC";
Scaffold120	maker	exon	2040002	2040204	.	+	.	gene_id "GBI_13274"; transcript_id "GBI_13274-RC"; Parent "GBI_13274-RC"; gene_name "GBI_13274"; previous_transcript_id "GBI_13274-RC";
Scaffold120	maker	exon	2042472	2042602	.	+	.	gene_id "GBI_13274"; transcript_id "GBI_13274-RC"; Parent "GBI_13274-RC"; gene_name "GBI_13274"; previous_transcript_id "GBI_13274-RC";
Scaffold120	maker	exon	2042747	2043446	.	+	.	gene_id "GBI_13274"; transcript_id "GBI_13274-RC"; Parent "GBI_13274-RC"; gene_name "GBI_13274"; previous_transcript_id "GBI_13274-RC";
Scaffold120	AGAT	transcript	2034752	2043446	.	+	.	gene_id "GBI_13274"; transcript_id "GBI_13274-RD"; Parent "GBI_13274"; gene_name "GBI_13274";
Scaffold120	maker	exon	2034752	2035184	.	+	.	gene_id "GBI_13274"; transcript_id "GBI_13274-RD"; Parent "GBI_13274-RD"; gene_name "GBI_13274"; previous_transcript_id "GBI_13274-RD";
Scaffold120	maker	exon	2035281	2035440	.	+	.	gene_id "GBI_13274"; transcript_id "GBI_13274-RD"; Parent "GBI_13274-RD"; gene_name "GBI_13274"; previous_transcript_id "GBI_13274-RD";
Scaffold120	maker	exon	2036083	2036252	.	+	.	gene_id "GBI_13274"; transcript_id "GBI_13274-RD"; Parent "GBI_13274-RD"; gene_name "GBI_13274"; previous_transcript_id "GBI_13274-RD";
Scaffold120	maker	exon	2036327	2036530	.	+	.	gene_id "GBI_13274"; transcript_id "GBI_13274-RD"; Parent "GBI_13274-RD"; gene_name "GBI_13274"; previous_transcript_id "GBI_13274-RD";
Scaffold120	maker	exon	2040002	2040204	.	+	.	gene_id "GBI_13274"; transcript_id "GBI_13274-RD"; Parent "GBI_13274-RD"; gene_name "GBI_13274"; previous_transcript_id "GBI_13274-RD";
Scaffold120	maker	exon	2042472	2042602	.	+	.	gene_id "GBI_13274"; transcript_id "GBI_13274-RD"; Parent "GBI_13274-RD"; gene_name "GBI_13274"; previous_transcript_id "GBI_13274-RD";
Scaffold120	maker	exon	2042747	2043446	.	+	.	gene_id "GBI_13274"; transcript_id "GBI_13274-RD"; Parent "GBI_13274-RD"; gene_name "GBI_13274"; previous_transcript_id "GBI_13274-RD";
Scaffold120	StringTie	transcript	2037868	2044503	.	+	.	gene_id "GBI_13274"; transcript_id "GBI_13274.7"; gene_name "GBI_13274"; oId "STRG.18171.4"; cmp_ref "GBI_13274-RC"; class_code "j"; tss_id "TSS3681";
Scaffold120	StringTie	exon	2037868	2040204	.	+	.	gene_id "GBI_13274"; transcript_id "GBI_13274.7"; exon_number "1";
Scaffold120	StringTie	exon	2041402	2041597	.	+	.	gene_id "GBI_13274"; transcript_id "GBI_13274.7"; exon_number "2";
Scaffold120	StringTie	exon	2042472	2042602	.	+	.	gene_id "GBI_13274"; transcript_id "GBI_13274.7"; exon_number "3";
Scaffold120	StringTie	exon	2042747	2044503	.	+	.	gene_id "GBI_13274"; transcript_id "GBI_13274.7"; exon_number "4";
Scaffold120	maker	CDS	2035392	2035440	.	+	0	gene_id "GBI_13274"; transcript_id "GBI_13274-RC"; Parent "GBI_13274-RC"; gene_name "GBI_13274"; previous_transcript_id "GBI_13274-RC";
Scaffold120	maker	CDS	2036083	2036252	.	+	2	gene_id "GBI_13274"; transcript_id "GBI_13274-RC"; Parent "GBI_13274-RC"; gene_name "GBI_13274"; previous_transcript_id "GBI_13274-RC";
Scaffold120	maker	CDS	2036327	2036530	.	+	0	gene_id "GBI_13274"; transcript_id "GBI_13274-RC"; Parent "GBI_13274-RC"; gene_name "GBI_13274"; previous_transcript_id "GBI_13274-RC";
Scaffold120	maker	CDS	2040002	2040204	.	+	0	gene_id "GBI_13274"; transcript_id "GBI_13274-RC"; Parent "GBI_13274-RC"; gene_name "GBI_13274"; previous_transcript_id "GBI_13274-RC";
Scaffold120	maker	CDS	2042472	2042602	.	+	1	gene_id "GBI_13274"; transcript_id "GBI_13274-RC"; Parent "GBI_13274-RC"; gene_name "GBI_13274"; previous_transcript_id "GBI_13274-RC";
Scaffold120	maker	CDS	2042747	2042970	.	+	2	gene_id "GBI_13274"; transcript_id "GBI_13274-RC"; Parent "GBI_13274-RC"; gene_name "GBI_13274"; previous_transcript_id "GBI_13274-RC";
Scaffold120	AGAT	five_prime_UTR	2034752	2035391	.	+	.	gene_id "GBI_13274"; transcript_id "GBI_13274-RC"; Parent "GBI_13274-RC"; gene_name "GBI_13274"; previous_transcript_id "GBI_13274-RC";
Scaffold120	AGAT	three_prime_UTR	2042971	2043446	.	+	.	gene_id "GBI_13274"; transcript_id "GBI_13274-RC"; Parent "GBI_13274-RC"; gene_name "GBI_13274"; previous_transcript_id "GBI_13274-RC";
Scaffold120	maker	CDS	2035392	2035440	.	+	0	gene_id "GBI_13274"; transcript_id "GBI_13274-RD"; Parent "GBI_13274-RD"; gene_name "GBI_13274"; previous_transcript_id "GBI_13274-RD";
Scaffold120	maker	CDS	2036083	2036252	.	+	2	gene_id "GBI_13274"; transcript_id "GBI_13274-RD"; Parent "GBI_13274-RD"; gene_name "GBI_13274"; previous_transcript_id "GBI_13274-RD";
Scaffold120	maker	CDS	2036327	2036530	.	+	0	gene_id "GBI_13274"; transcript_id "GBI_13274-RD"; Parent "GBI_13274-RD"; gene_name "GBI_13274"; previous_transcript_id "GBI_13274-RD";
Scaffold120	maker	CDS	2040002	2040204	.	+	0	gene_id "GBI_13274"; transcript_id "GBI_13274-RD"; Parent "GBI_13274-RD"; gene_name "GBI_13274"; previous_transcript_id "GBI_13274-RD";
Scaffold120	maker	CDS	2042472	2042602	.	+	1	gene_id "GBI_13274"; transcript_id "GBI_13274-RD"; Parent "GBI_13274-RD"; gene_name "GBI_13274"; previous_transcript_id "GBI_13274-RD";
Scaffold120	maker	CDS	2042747	2042970	.	+	2	gene_id "GBI_13274"; transcript_id "GBI_13274-RD"; Parent "GBI_13274-RD"; gene_name "GBI_13274"; previous_transcript_id "GBI_13274-RD";
Scaffold120	AGAT	five_prime_UTR	2034752	2035184	.	+	.	gene_id "GBI_13274"; transcript_id "GBI_13274-RD"; Parent "GBI_13274-RD"; gene_name "GBI_13274"; previous_transcript_id "GBI_13274-RD";
Scaffold120	AGAT	five_prime_UTR	2035281	2035391	.	+	.	gene_id "GBI_13274"; transcript_id "GBI_13274-RD"; Parent "GBI_13274-RD"; gene_name "GBI_13274"; previous_transcript_id "GBI_13274-RD";
Scaffold120	AGAT	three_prime_UTR	2042971	2043446	.	+	.	gene_id "GBI_13274"; transcript_id "GBI_13274-RD"; Parent "GBI_13274-RD"; gene_name "GBI_13274"; previous_transcript_id "GBI_13274-RD";
Scaffold120	AGAT	gene	2093836	2121743	.	+	.	gene_id "GBI_13275"; gene_name "GBI_13275";
Scaffold120	StringTie	transcript	2093836	2121743	.	+	.	gene_id "GBI_13275"; transcript_id "GBI_13275.1"; gene_name "GBI_13275"; oId "STRG.18176.3"; cmp_ref "GBI_13275-RC"; class_code "j"; tss_id "TSS3685";
Scaffold120	StringTie	exon	2093836	2094111	.	+	.	gene_id "GBI_13275"; transcript_id "GBI_13275.1"; exon_number "1";
Scaffold120	StringTie	exon	2094197	2094355	.	+	.	gene_id "GBI_13275"; transcript_id "GBI_13275.1"; exon_number "2";
Scaffold120	StringTie	exon	2094416	2094572	.	+	.	gene_id "GBI_13275"; transcript_id "GBI_13275.1"; exon_number "3";
Scaffold120	StringTie	exon	2094656	2094788	.	+	.	gene_id "GBI_13275"; transcript_id "GBI_13275.1"; exon_number "4";
Scaffold120	StringTie	exon	2094878	2094931	.	+	.	gene_id "GBI_13275"; transcript_id "GBI_13275.1"; exon_number "5";
Scaffold120	StringTie	exon	2095140	2095397	.	+	.	gene_id "GBI_13275"; transcript_id "GBI_13275.1"; exon_number "6";
Scaffold120	StringTie	exon	2095487	2095588	.	+	.	gene_id "GBI_13275"; transcript_id "GBI_13275.1"; exon_number "7";
Scaffold120	StringTie	exon	2095805	2096029	.	+	.	gene_id "GBI_13275"; transcript_id "GBI_13275.1"; exon_number "8";
Scaffold120	StringTie	exon	2096319	2096495	.	+	.	gene_id "GBI_13275"; transcript_id "GBI_13275.1"; exon_number "9";
Scaffold120	StringTie	exon	2097196	2097228	.	+	.	gene_id "GBI_13275"; transcript_id "GBI_13275.1"; exon_number "10";
Scaffold120	StringTie	exon	2097778	2097926	.	+	.	gene_id "GBI_13275"; transcript_id "GBI_13275.1"; exon_number "11";
Scaffold120	StringTie	exon	2099334	2099454	.	+	.	gene_id "GBI_13275"; transcript_id "GBI_13275.1"; exon_number "12";
Scaffold120	StringTie	exon	2118593	2121743	.	+	.	gene_id "GBI_13275"; transcript_id "GBI_13275.1"; exon_number "13";
Scaffold120	StringTie	transcript	2093836	2121743	.	+	.	gene_id "GBI_13275"; transcript_id "GBI_13275.2"; gene_name "GBI_13275"; oId "STRG.18176.1"; cmp_ref "GBI_13275-RB"; class_code "m"; tss_id "TSS3685";
Scaffold120	StringTie	exon	2093836	2094111	.	+	.	gene_id "GBI_13275"; transcript_id "GBI_13275.2"; exon_number "1";
Scaffold120	StringTie	exon	2094197	2094572	.	+	.	gene_id "GBI_13275"; transcript_id "GBI_13275.2"; exon_number "2";
Scaffold120	StringTie	exon	2094656	2094788	.	+	.	gene_id "GBI_13275"; transcript_id "GBI_13275.2"; exon_number "3";
Scaffold120	StringTie	exon	2094878	2094931	.	+	.	gene_id "GBI_13275"; transcript_id "GBI_13275.2"; exon_number "4";
Scaffold120	StringTie	exon	2095140	2095397	.	+	.	gene_id "GBI_13275"; transcript_id "GBI_13275.2"; exon_number "5";
Scaffold120	StringTie	exon	2095487	2095588	.	+	.	gene_id "GBI_13275"; transcript_id "GBI_13275.2"; exon_number "6";
Scaffold120	StringTie	exon	2095805	2096029	.	+	.	gene_id "GBI_13275"; transcript_id "GBI_13275.2"; exon_number "7";
Scaffold120	StringTie	exon	2096319	2096495	.	+	.	gene_id "GBI_13275"; transcript_id "GBI_13275.2"; exon_number "8";
Scaffold120	StringTie	exon	2097196	2099454	.	+	.	gene_id "GBI_13275"; transcript_id "GBI_13275.2"; exon_number "9";
Scaffold120	StringTie	exon	2118593	2121743	.	+	.	gene_id "GBI_13275"; transcript_id "GBI_13275.2"; exon_number "10";
Scaffold120	AGAT	transcript	2093836	2121399	.	+	.	gene_id "GBI_13275"; transcript_id "GBI_13275-RA"; Parent "GBI_13275"; gene_name "GBI_13275";
Scaffold120	maker	exon	2093836	2094111	.	+	.	gene_id "GBI_13275"; transcript_id "GBI_13275-RA"; Parent "GBI_13275-RA"; gene_name "GBI_13275";
Scaffold120	maker	exon	2094197	2094355	.	+	.	gene_id "GBI_13275"; transcript_id "GBI_13275-RA"; Parent "GBI_13275-RA"; gene_name "GBI_13275";
Scaffold120	maker	exon	2094435	2094572	.	+	.	gene_id "GBI_13275"; transcript_id "GBI_13275-RA"; Parent "GBI_13275-RA"; gene_name "GBI_13275";
Scaffold120	maker	exon	2094656	2094788	.	+	.	gene_id "GBI_13275"; transcript_id "GBI_13275-RA"; Parent "GBI_13275-RA"; gene_name "GBI_13275";
Scaffold120	maker	exon	2094878	2094931	.	+	.	gene_id "GBI_13275"; transcript_id "GBI_13275-RA"; Parent "GBI_13275-RA"; gene_name "GBI_13275";
Scaffold120	maker	exon	2095140	2095397	.	+	.	gene_id "GBI_13275"; transcript_id "GBI_13275-RA"; Parent "GBI_13275-RA"; gene_name "GBI_13275";
Scaffold120	maker	exon	2095487	2095588	.	+	.	gene_id "GBI_13275"; transcript_id "GBI_13275-RA"; Parent "GBI_13275-RA"; gene_name "GBI_13275";
Scaffold120	maker	exon	2095805	2096029	.	+	.	gene_id "GBI_13275"; transcript_id "GBI_13275-RA"; Parent "GBI_13275-RA"; gene_name "GBI_13275";
Scaffold120	maker	exon	2096319	2096534	.	+	.	gene_id "GBI_13275"; transcript_id "GBI_13275-RA"; Parent "GBI_13275-RA"; gene_name "GBI_13275";
Scaffold120	maker	exon	2097196	2097228	.	+	.	gene_id "GBI_13275"; transcript_id "GBI_13275-RA"; Parent "GBI_13275-RA"; gene_name "GBI_13275";
Scaffold120	maker	exon	2097778	2097926	.	+	.	gene_id "GBI_13275"; transcript_id "GBI_13275-RA"; Parent "GBI_13275-RA"; gene_name "GBI_13275";
Scaffold120	maker	exon	2099334	2099454	.	+	.	gene_id "GBI_13275"; transcript_id "GBI_13275-RA"; Parent "GBI_13275-RA"; gene_name "GBI_13275";
Scaffold120	maker	exon	2118593	2121399	.	+	.	gene_id "GBI_13275"; transcript_id "GBI_13275-RA"; Parent "GBI_13275-RA"; gene_name "GBI_13275";
Scaffold120	AGAT	transcript	2093836	2121399	.	+	.	gene_id "GBI_13275"; transcript_id "GBI_13275-RB"; Parent "GBI_13275"; gene_name "GBI_13275";
Scaffold120	maker	exon	2093836	2094111	.	+	.	gene_id "GBI_13275"; transcript_id "GBI_13275-RB"; Parent "GBI_13275-RB"; gene_name "GBI_13275"; previous_transcript_id "GBI_13275-RB";
Scaffold120	maker	exon	2094197	2094355	.	+	.	gene_id "GBI_13275"; transcript_id "GBI_13275-RB"; Parent "GBI_13275-RB"; gene_name "GBI_13275"; previous_transcript_id "GBI_13275-RB";
Scaffold120	maker	exon	2094435	2094572	.	+	.	gene_id "GBI_13275"; transcript_id "GBI_13275-RB"; Parent "GBI_13275-RB"; gene_name "GBI_13275"; previous_transcript_id "GBI_13275-RB";
Scaffold120	maker	exon	2094656	2094788	.	+	.	gene_id "GBI_13275"; transcript_id "GBI_13275-RB"; Parent "GBI_13275-RB"; gene_name "GBI_13275"; previous_transcript_id "GBI_13275-RB";
Scaffold120	maker	exon	2094878	2094931	.	+	.	gene_id "GBI_13275"; transcript_id "GBI_13275-RB"; Parent "GBI_13275-RB"; gene_name "GBI_13275"; previous_transcript_id "GBI_13275-RB";
Scaffold120	maker	exon	2095140	2095397	.	+	.	gene_id "GBI_13275"; transcript_id "GBI_13275-RB"; Parent "GBI_13275-RB"; gene_name "GBI_13275"; previous_transcript_id "GBI_13275-RB";
Scaffold120	maker	exon	2095487	2095588	.	+	.	gene_id "GBI_13275"; transcript_id "GBI_13275-RB"; Parent "GBI_13275-RB"; gene_name "GBI_13275"; previous_transcript_id "GBI_13275-RB";
Scaffold120	maker	exon	2095805	2096029	.	+	.	gene_id "GBI_13275"; transcript_id "GBI_13275-RB"; Parent "GBI_13275-RB"; gene_name "GBI_13275"; previous_transcript_id "GBI_13275-RB";
Scaffold120	maker	exon	2096319	2096495	.	+	.	gene_id "GBI_13275"; transcript_id "GBI_13275-RB"; Parent "GBI_13275-RB"; gene_name "GBI_13275"; previous_transcript_id "GBI_13275-RB";
Scaffold120	maker	exon	2097196	2097629	.	+	.	gene_id "GBI_13275"; transcript_id "GBI_13275-RB"; Parent "GBI_13275-RB"; gene_name "GBI_13275"; previous_transcript_id "GBI_13275-RB";
Scaffold120	maker	exon	2097651	2099454	.	+	.	gene_id "GBI_13275"; transcript_id "GBI_13275-RB"; Parent "GBI_13275-RB"; gene_name "GBI_13275"; previous_transcript_id "GBI_13275-RB";
Scaffold120	maker	exon	2118593	2121399	.	+	.	gene_id "GBI_13275"; transcript_id "GBI_13275-RB"; Parent "GBI_13275-RB"; gene_name "GBI_13275"; previous_transcript_id "GBI_13275-RB";
Scaffold120	AGAT	transcript	2093836	2121399	.	+	.	gene_id "GBI_13275"; transcript_id "GBI_13275-RC"; Parent "GBI_13275"; gene_name "GBI_13275";
Scaffold120	maker	exon	2093836	2094111	.	+	.	gene_id "GBI_13275"; transcript_id "GBI_13275-RC"; Parent "GBI_13275-RC"; gene_name "GBI_13275"; previous_transcript_id "GBI_13275-RC";
Scaffold120	maker	exon	2094197	2094355	.	+	.	gene_id "GBI_13275"; transcript_id "GBI_13275-RC"; Parent "GBI_13275-RC"; gene_name "GBI_13275"; previous_transcript_id "GBI_13275-RC";
Scaffold120	maker	exon	2094435	2094572	.	+	.	gene_id "GBI_13275"; transcript_id "GBI_13275-RC"; Parent "GBI_13275-RC"; gene_name "GBI_13275"; previous_transcript_id "GBI_13275-RC";
Scaffold120	maker	exon	2094656	2094788	.	+	.	gene_id "GBI_13275"; transcript_id "GBI_13275-RC"; Parent "GBI_13275-RC"; gene_name "GBI_13275"; previous_transcript_id "GBI_13275-RC";
Scaffold120	maker	exon	2094878	2094931	.	+	.	gene_id "GBI_13275"; transcript_id "GBI_13275-RC"; Parent "GBI_13275-RC"; gene_name "GBI_13275"; previous_transcript_id "GBI_13275-RC";
Scaffold120	maker	exon	2095140	2095397	.	+	.	gene_id "GBI_13275"; transcript_id "GBI_13275-RC"; Parent "GBI_13275-RC"; gene_name "GBI_13275"; previous_transcript_id "GBI_13275-RC";
Scaffold120	maker	exon	2095487	2095588	.	+	.	gene_id "GBI_13275"; transcript_id "GBI_13275-RC"; Parent "GBI_13275-RC"; gene_name "GBI_13275"; previous_transcript_id "GBI_13275-RC";
Scaffold120	maker	exon	2095805	2096029	.	+	.	gene_id "GBI_13275"; transcript_id "GBI_13275-RC"; Parent "GBI_13275-RC"; gene_name "GBI_13275"; previous_transcript_id "GBI_13275-RC";
Scaffold120	maker	exon	2096319	2096495	.	+	.	gene_id "GBI_13275"; transcript_id "GBI_13275-RC"; Parent "GBI_13275-RC"; gene_name "GBI_13275"; previous_transcript_id "GBI_13275-RC";
Scaffold120	maker	exon	2097196	2097228	.	+	.	gene_id "GBI_13275"; transcript_id "GBI_13275-RC"; Parent "GBI_13275-RC"; gene_name "GBI_13275"; previous_transcript_id "GBI_13275-RC";
Scaffold120	maker	exon	2097778	2097926	.	+	.	gene_id "GBI_13275"; transcript_id "GBI_13275-RC"; Parent "GBI_13275-RC"; gene_name "GBI_13275"; previous_transcript_id "GBI_13275-RC";
Scaffold120	maker	exon	2099334	2099454	.	+	.	gene_id "GBI_13275"; transcript_id "GBI_13275-RC"; Parent "GBI_13275-RC"; gene_name "GBI_13275"; previous_transcript_id "GBI_13275-RC";
Scaffold120	maker	exon	2118593	2121399	.	+	.	gene_id "GBI_13275"; transcript_id "GBI_13275-RC"; Parent "GBI_13275-RC"; gene_name "GBI_13275"; previous_transcript_id "GBI_13275-RC";
Scaffold120	maker	CDS	2094095	2094111	.	+	0	gene_id "GBI_13275"; transcript_id "GBI_13275-RA"; Parent "GBI_13275-RA"; gene_name "GBI_13275";
Scaffold120	maker	CDS	2094197	2094355	.	+	1	gene_id "GBI_13275"; transcript_id "GBI_13275-RA"; Parent "GBI_13275-RA"; gene_name "GBI_13275";
Scaffold120	maker	CDS	2094435	2094572	.	+	1	gene_id "GBI_13275"; transcript_id "GBI_13275-RA"; Parent "GBI_13275-RA"; gene_name "GBI_13275";
Scaffold120	maker	CDS	2094656	2094788	.	+	1	gene_id "GBI_13275"; transcript_id "GBI_13275-RA"; Parent "GBI_13275-RA"; gene_name "GBI_13275";
Scaffold120	maker	CDS	2094878	2094931	.	+	0	gene_id "GBI_13275"; transcript_id "GBI_13275-RA"; Parent "GBI_13275-RA"; gene_name "GBI_13275";
Scaffold120	maker	CDS	2095140	2095397	.	+	0	gene_id "GBI_13275"; transcript_id "GBI_13275-RA"; Parent "GBI_13275-RA"; gene_name "GBI_13275";
Scaffold120	maker	CDS	2095487	2095588	.	+	0	gene_id "GBI_13275"; transcript_id "GBI_13275-RA"; Parent "GBI_13275-RA"; gene_name "GBI_13275";
Scaffold120	maker	CDS	2095805	2096029	.	+	0	gene_id "GBI_13275"; transcript_id "GBI_13275-RA"; Parent "GBI_13275-RA"; gene_name "GBI_13275";
Scaffold120	maker	CDS	2096319	2096534	.	+	0	gene_id "GBI_13275"; transcript_id "GBI_13275-RA"; Parent "GBI_13275-RA"; gene_name "GBI_13275";
Scaffold120	maker	CDS	2097196	2097228	.	+	0	gene_id "GBI_13275"; transcript_id "GBI_13275-RA"; Parent "GBI_13275-RA"; gene_name "GBI_13275";
Scaffold120	maker	CDS	2097778	2097926	.	+	0	gene_id "GBI_13275"; transcript_id "GBI_13275-RA"; Parent "GBI_13275-RA"; gene_name "GBI_13275";
Scaffold120	maker	CDS	2099334	2099454	.	+	1	gene_id "GBI_13275"; transcript_id "GBI_13275-RA"; Parent "GBI_13275-RA"; gene_name "GBI_13275";
Scaffold120	maker	CDS	2118593	2118937	.	+	0	gene_id "GBI_13275"; transcript_id "GBI_13275-RA"; Parent "GBI_13275-RA"; gene_name "GBI_13275";
Scaffold120	AGAT	five_prime_UTR	2093836	2094094	.	+	.	gene_id "GBI_13275"; transcript_id "GBI_13275-RA"; Parent "GBI_13275-RA"; gene_name "GBI_13275";
Scaffold120	AGAT	three_prime_UTR	2118938	2121399	.	+	.	gene_id "GBI_13275"; transcript_id "GBI_13275-RA"; Parent "GBI_13275-RA"; gene_name "GBI_13275";
Scaffold120	maker	CDS	2094095	2094111	.	+	0	gene_id "GBI_13275"; transcript_id "GBI_13275-RB"; Parent "GBI_13275-RB"; gene_name "GBI_13275"; previous_transcript_id "GBI_13275-RB";
Scaffold120	maker	CDS	2094197	2094355	.	+	1	gene_id "GBI_13275"; transcript_id "GBI_13275-RB"; Parent "GBI_13275-RB"; gene_name "GBI_13275"; previous_transcript_id "GBI_13275-RB";
Scaffold120	maker	CDS	2094435	2094572	.	+	1	gene_id "GBI_13275"; transcript_id "GBI_13275-RB"; Parent "GBI_13275-RB"; gene_name "GBI_13275"; previous_transcript_id "GBI_13275-RB";
Scaffold120	maker	CDS	2094656	2094788	.	+	1	gene_id "GBI_13275"; transcript_id "GBI_13275-RB"; Parent "GBI_13275-RB"; gene_name "GBI_13275"; previous_transcript_id "GBI_13275-RB";
Scaffold120	maker	CDS	2094878	2094931	.	+	0	gene_id "GBI_13275"; transcript_id "GBI_13275-RB"; Parent "GBI_13275-RB"; gene_name "GBI_13275"; previous_transcript_id "GBI_13275-RB";
Scaffold120	maker	CDS	2095140	2095397	.	+	0	gene_id "GBI_13275"; transcript_id "GBI_13275-RB"; Parent "GBI_13275-RB"; gene_name "GBI_13275"; previous_transcript_id "GBI_13275-RB";
Scaffold120	maker	CDS	2095487	2095588	.	+	0	gene_id "GBI_13275"; transcript_id "GBI_13275-RB"; Parent "GBI_13275-RB"; gene_name "GBI_13275"; previous_transcript_id "GBI_13275-RB";
Scaffold120	maker	CDS	2095805	2096029	.	+	0	gene_id "GBI_13275"; transcript_id "GBI_13275-RB"; Parent "GBI_13275-RB"; gene_name "GBI_13275"; previous_transcript_id "GBI_13275-RB";
Scaffold120	maker	CDS	2096319	2096495	.	+	0	gene_id "GBI_13275"; transcript_id "GBI_13275-RB"; Parent "GBI_13275-RB"; gene_name "GBI_13275"; previous_transcript_id "GBI_13275-RB";
Scaffold120	maker	CDS	2097196	2097336	.	+	0	gene_id "GBI_13275"; transcript_id "GBI_13275-RB"; Parent "GBI_13275-RB"; gene_name "GBI_13275"; previous_transcript_id "GBI_13275-RB";
Scaffold120	AGAT	five_prime_UTR	2093836	2094094	.	+	.	gene_id "GBI_13275"; transcript_id "GBI_13275-RB"; Parent "GBI_13275-RB"; gene_name "GBI_13275"; previous_transcript_id "GBI_13275-RB";
Scaffold120	AGAT	three_prime_UTR	2097337	2097629	.	+	.	gene_id "GBI_13275"; transcript_id "GBI_13275-RB"; Parent "GBI_13275-RB"; gene_name "GBI_13275"; previous_transcript_id "GBI_13275-RB";
Scaffold120	AGAT	three_prime_UTR	2097651	2099454	.	+	.	gene_id "GBI_13275"; transcript_id "GBI_13275-RB"; Parent "GBI_13275-RB"; gene_name "GBI_13275"; previous_transcript_id "GBI_13275-RB";
Scaffold120	AGAT	three_prime_UTR	2118593	2121399	.	+	.	gene_id "GBI_13275"; transcript_id "GBI_13275-RB"; Parent "GBI_13275-RB"; gene_name "GBI_13275"; previous_transcript_id "GBI_13275-RB";
Scaffold120	maker	CDS	2094095	2094111	.	+	0	gene_id "GBI_13275"; transcript_id "GBI_13275-RC"; Parent "GBI_13275-RC"; gene_name "GBI_13275"; previous_transcript_id "GBI_13275-RC";
Scaffold120	maker	CDS	2094197	2094355	.	+	1	gene_id "GBI_13275"; transcript_id "GBI_13275-RC"; Parent "GBI_13275-RC"; gene_name "GBI_13275"; previous_transcript_id "GBI_13275-RC";
Scaffold120	maker	CDS	2094435	2094572	.	+	1	gene_id "GBI_13275"; transcript_id "GBI_13275-RC"; Parent "GBI_13275-RC"; gene_name "GBI_13275"; previous_transcript_id "GBI_13275-RC";
Scaffold120	maker	CDS	2094656	2094788	.	+	1	gene_id "GBI_13275"; transcript_id "GBI_13275-RC"; Parent "GBI_13275-RC"; gene_name "GBI_13275"; previous_transcript_id "GBI_13275-RC";
Scaffold120	maker	CDS	2094878	2094931	.	+	0	gene_id "GBI_13275"; transcript_id "GBI_13275-RC"; Parent "GBI_13275-RC"; gene_name "GBI_13275"; previous_transcript_id "GBI_13275-RC";
Scaffold120	maker	CDS	2095140	2095397	.	+	0	gene_id "GBI_13275"; transcript_id "GBI_13275-RC"; Parent "GBI_13275-RC"; gene_name "GBI_13275"; previous_transcript_id "GBI_13275-RC";
Scaffold120	maker	CDS	2095487	2095588	.	+	0	gene_id "GBI_13275"; transcript_id "GBI_13275-RC"; Parent "GBI_13275-RC"; gene_name "GBI_13275"; previous_transcript_id "GBI_13275-RC";
Scaffold120	maker	CDS	2095805	2096029	.	+	0	gene_id "GBI_13275"; transcript_id "GBI_13275-RC"; Parent "GBI_13275-RC"; gene_name "GBI_13275"; previous_transcript_id "GBI_13275-RC";
Scaffold120	maker	CDS	2096319	2096495	.	+	0	gene_id "GBI_13275"; transcript_id "GBI_13275-RC"; Parent "GBI_13275-RC"; gene_name "GBI_13275"; previous_transcript_id "GBI_13275-RC";
Scaffold120	maker	CDS	2097196	2097228	.	+	0	gene_id "GBI_13275"; transcript_id "GBI_13275-RC"; Parent "GBI_13275-RC"; gene_name "GBI_13275"; previous_transcript_id "GBI_13275-RC";
Scaffold120	maker	CDS	2097778	2097926	.	+	0	gene_id "GBI_13275"; transcript_id "GBI_13275-RC"; Parent "GBI_13275-RC"; gene_name "GBI_13275"; previous_transcript_id "GBI_13275-RC";
Scaffold120	maker	CDS	2099334	2099454	.	+	1	gene_id "GBI_13275"; transcript_id "GBI_13275-RC"; Parent "GBI_13275-RC"; gene_name "GBI_13275"; previous_transcript_id "GBI_13275-RC";
Scaffold120	maker	CDS	2118593	2118937	.	+	0	gene_id "GBI_13275"; transcript_id "GBI_13275-RC"; Parent "GBI_13275-RC"; gene_name "GBI_13275"; previous_transcript_id "GBI_13275-RC";
Scaffold120	AGAT	five_prime_UTR	2093836	2094094	.	+	.	gene_id "GBI_13275"; transcript_id "GBI_13275-RC"; Parent "GBI_13275-RC"; gene_name "GBI_13275"; previous_transcript_id "GBI_13275-RC";
Scaffold120	AGAT	three_prime_UTR	2118938	2121399	.	+	.	gene_id "GBI_13275"; transcript_id "GBI_13275-RC"; Parent "GBI_13275-RC"; gene_name "GBI_13275"; previous_transcript_id "GBI_13275-RC";
Scaffold120	AGAT	transcript	2097613	2121399	.	+	.	gene_id "GBI_13275"; transcript_id "GBI_13275-RD"; Parent "GBI_13275"; gene_name "GBI_13275";
Scaffold120	maker	exon	2097613	2097926	.	+	.	gene_id "GBI_13275"; transcript_id "GBI_13275-RD"; Parent "GBI_13275-RD"; gene_name "GBI_13275"; previous_transcript_id "GBI_13275-RD";
Scaffold120	maker	exon	2099334	2099454	.	+	.	gene_id "GBI_13275"; transcript_id "GBI_13275-RD"; Parent "GBI_13275-RD"; gene_name "GBI_13275"; previous_transcript_id "GBI_13275-RD";
Scaffold120	maker	exon	2118593	2121399	.	+	.	gene_id "GBI_13275"; transcript_id "GBI_13275-RD"; Parent "GBI_13275-RD"; gene_name "GBI_13275"; previous_transcript_id "GBI_13275-RD";
Scaffold120	maker	CDS	2097613	2097926	.	+	0	gene_id "GBI_13275"; transcript_id "GBI_13275-RD"; Parent "GBI_13275-RD"; gene_name "GBI_13275"; previous_transcript_id "GBI_13275-RD";
Scaffold120	maker	CDS	2099334	2099454	.	+	1	gene_id "GBI_13275"; transcript_id "GBI_13275-RD"; Parent "GBI_13275-RD"; gene_name "GBI_13275"; previous_transcript_id "GBI_13275-RD";
Scaffold120	maker	CDS	2118593	2118937	.	+	0	gene_id "GBI_13275"; transcript_id "GBI_13275-RD"; Parent "GBI_13275-RD"; gene_name "GBI_13275"; previous_transcript_id "GBI_13275-RD";
Scaffold120	AGAT	three_prime_UTR	2118938	2121399	.	+	.	gene_id "GBI_13275"; transcript_id "GBI_13275-RD"; Parent "GBI_13275-RD"; gene_name "GBI_13275"; previous_transcript_id "GBI_13275-RD";
Scaffold120	AGAT	gene	2333299	2361340	.	-	.	gene_id "GBI_13276"; gene_name "GBI_13276";
Scaffold120	StringTie	transcript	2333299	2334365	.	-	.	gene_id "GBI_13276"; transcript_id "GBI_13276.1"; gene_name "GBI_13276"; oId "STRG.18180.1"; cmp_ref "GBI_13276-RA"; class_code "n"; tss_id "TSS3774";
Scaffold120	StringTie	exon	2333299	2334365	.	-	.	gene_id "GBI_13276"; transcript_id "GBI_13276.1"; exon_number "1";
Scaffold120	AGAT	transcript	2333575	2360633	.	-	.	gene_id "GBI_13276"; transcript_id "GBI_13276-RA"; Parent "GBI_13276"; gene_name "GBI_13276";
Scaffold120	maker	exon	2333575	2333701	.	-	.	gene_id "GBI_13276"; transcript_id "GBI_13276-RA"; Parent "GBI_13276-RA"; gene_name "GBI_13276";
Scaffold120	maker	exon	2333859	2333896	.	-	.	gene_id "GBI_13276"; transcript_id "GBI_13276-RA"; Parent "GBI_13276-RA"; gene_name "GBI_13276";
Scaffold120	maker	exon	2333988	2334083	.	-	.	gene_id "GBI_13276"; transcript_id "GBI_13276-RA"; Parent "GBI_13276-RA"; gene_name "GBI_13276";
Scaffold120	maker	exon	2334373	2334540	.	-	.	gene_id "GBI_13276"; transcript_id "GBI_13276-RA"; Parent "GBI_13276-RA"; gene_name "GBI_13276";
Scaffold120	maker	exon	2337606	2337618	.	-	.	gene_id "GBI_13276"; transcript_id "GBI_13276-RA"; Parent "GBI_13276-RA"; gene_name "GBI_13276";
Scaffold120	maker	exon	2346557	2346700	.	-	.	gene_id "GBI_13276"; transcript_id "GBI_13276-RA"; Parent "GBI_13276-RA"; gene_name "GBI_13276";
Scaffold120	maker	exon	2346822	2346919	.	-	.	gene_id "GBI_13276"; transcript_id "GBI_13276-RA"; Parent "GBI_13276-RA"; gene_name "GBI_13276";
Scaffold120	maker	exon	2352681	2352711	.	-	.	gene_id "GBI_13276"; transcript_id "GBI_13276-RA"; Parent "GBI_13276-RA"; gene_name "GBI_13276";
Scaffold120	maker	exon	2353936	2354132	.	-	.	gene_id "GBI_13276"; transcript_id "GBI_13276-RA"; Parent "GBI_13276-RA"; gene_name "GBI_13276";
Scaffold120	maker	exon	2356916	2357085	.	-	.	gene_id "GBI_13276"; transcript_id "GBI_13276-RA"; Parent "GBI_13276-RA"; gene_name "GBI_13276";
Scaffold120	maker	exon	2360263	2360633	.	-	.	gene_id "GBI_13276"; transcript_id "GBI_13276-RA"; Parent "GBI_13276-RA"; gene_name "GBI_13276";
Scaffold120	StringTie	transcript	2358704	2361340	.	-	.	gene_id "GBI_13276"; transcript_id "GBI_13276.3"; gene_name "GBI_13276"; oId "STRG.18182.2"; cmp_ref "GBI_13276-RA"; class_code "j"; tss_id "TSS3776";
Scaffold120	StringTie	exon	2358704	2359016	.	-	.	gene_id "GBI_13276"; transcript_id "GBI_13276.3"; exon_number "1";
Scaffold120	StringTie	exon	2360263	2361340	.	-	.	gene_id "GBI_13276"; transcript_id "GBI_13276.3"; exon_number "2";
Scaffold120	maker	CDS	2333575	2333701	.	-	1	gene_id "GBI_13276"; transcript_id "GBI_13276-RA"; Parent "GBI_13276-RA"; gene_name "GBI_13276";
Scaffold120	maker	CDS	2333859	2333896	.	-	0	gene_id "GBI_13276"; transcript_id "GBI_13276-RA"; Parent "GBI_13276-RA"; gene_name "GBI_13276";
Scaffold120	maker	CDS	2333988	2334083	.	-	0	gene_id "GBI_13276"; transcript_id "GBI_13276-RA"; Parent "GBI_13276-RA"; gene_name "GBI_13276";
Scaffold120	maker	CDS	2334373	2334540	.	-	0	gene_id "GBI_13276"; transcript_id "GBI_13276-RA"; Parent "GBI_13276-RA"; gene_name "GBI_13276";
Scaffold120	maker	CDS	2337606	2337618	.	-	1	gene_id "GBI_13276"; transcript_id "GBI_13276-RA"; Parent "GBI_13276-RA"; gene_name "GBI_13276";
Scaffold120	maker	CDS	2346557	2346700	.	-	1	gene_id "GBI_13276"; transcript_id "GBI_13276-RA"; Parent "GBI_13276-RA"; gene_name "GBI_13276";
Scaffold120	maker	CDS	2346822	2346919	.	-	0	gene_id "GBI_13276"; transcript_id "GBI_13276-RA"; Parent "GBI_13276-RA"; gene_name "GBI_13276";
Scaffold120	maker	CDS	2352681	2352711	.	-	1	gene_id "GBI_13276"; transcript_id "GBI_13276-RA"; Parent "GBI_13276-RA"; gene_name "GBI_13276";
Scaffold120	maker	CDS	2353936	2354132	.	-	0	gene_id "GBI_13276"; transcript_id "GBI_13276-RA"; Parent "GBI_13276-RA"; gene_name "GBI_13276";
Scaffold120	maker	CDS	2356916	2357085	.	-	2	gene_id "GBI_13276"; transcript_id "GBI_13276-RA"; Parent "GBI_13276-RA"; gene_name "GBI_13276";
Scaffold120	maker	CDS	2360263	2360431	.	-	0	gene_id "GBI_13276"; transcript_id "GBI_13276-RA"; Parent "GBI_13276-RA"; gene_name "GBI_13276";
Scaffold120	AGAT	five_prime_UTR	2360432	2360633	.	-	.	gene_id "GBI_13276"; transcript_id "GBI_13276-RA"; Parent "GBI_13276-RA"; gene_name "GBI_13276";
Scaffold120	AGAT	gene	2334458	2358637	.	+	.	gene_id "GBI_13277"; gene_name "GBI_13277";
Scaffold120	AGAT	transcript	2334458	2358589	.	+	.	gene_id "GBI_13277"; transcript_id "GBI_13277-RA"; Parent "GBI_13277"; gene_name "GBI_13277";
Scaffold120	maker	exon	2334458	2335195	.	+	.	gene_id "GBI_13277"; transcript_id "GBI_13277-RA"; Parent "GBI_13277-RA"; gene_name "GBI_13277";
Scaffold120	maker	exon	2335449	2335611	.	+	.	gene_id "GBI_13277"; transcript_id "GBI_13277-RA"; Parent "GBI_13277-RA"; gene_name "GBI_13277";
Scaffold120	maker	exon	2335695	2337930	.	+	.	gene_id "GBI_13277"; transcript_id "GBI_13277-RA"; Parent "GBI_13277-RA"; gene_name "GBI_13277";
Scaffold120	maker	exon	2351760	2351880	.	+	.	gene_id "GBI_13277"; transcript_id "GBI_13277-RA"; Parent "GBI_13277-RA"; gene_name "GBI_13277";
Scaffold120	maker	exon	2356781	2357664	.	+	.	gene_id "GBI_13277"; transcript_id "GBI_13277-RA"; Parent "GBI_13277-RA"; gene_name "GBI_13277";
Scaffold120	maker	exon	2357691	2358589	.	+	.	gene_id "GBI_13277"; transcript_id "GBI_13277-RA"; Parent "GBI_13277-RA"; gene_name "GBI_13277";
Scaffold120	AGAT	transcript	2334458	2358632	.	+	.	gene_id "GBI_13277"; transcript_id "GBI_13277-RB"; Parent "GBI_13277"; gene_name "GBI_13277";
Scaffold120	maker	exon	2334458	2335195	.	+	.	gene_id "GBI_13277"; transcript_id "GBI_13277-RB"; Parent "GBI_13277-RB"; gene_name "GBI_13277"; previous_transcript_id "GBI_13277-RB";
Scaffold120	maker	exon	2335449	2335611	.	+	.	gene_id "GBI_13277"; transcript_id "GBI_13277-RB"; Parent "GBI_13277-RB"; gene_name "GBI_13277"; previous_transcript_id "GBI_13277-RB";
Scaffold120	maker	exon	2335695	2337930	.	+	.	gene_id "GBI_13277"; transcript_id "GBI_13277-RB"; Parent "GBI_13277-RB"; gene_name "GBI_13277"; previous_transcript_id "GBI_13277-RB";
Scaffold120	maker	exon	2351760	2351880	.	+	.	gene_id "GBI_13277"; transcript_id "GBI_13277-RB"; Parent "GBI_13277-RB"; gene_name "GBI_13277"; previous_transcript_id "GBI_13277-RB";
Scaffold120	maker	exon	2356781	2358632	.	+	.	gene_id "GBI_13277"; transcript_id "GBI_13277-RB"; Parent "GBI_13277-RB"; gene_name "GBI_13277"; previous_transcript_id "GBI_13277-RB";
Scaffold120	StringTie	transcript	2334766	2358637	.	+	.	gene_id "GBI_13277"; transcript_id "GBI_13277.3"; gene_name "GBI_13277"; oId "STRG.18181.1"; cmp_ref "GBI_13277-RB"; class_code "j"; tss_id "TSS3688";
Scaffold120	StringTie	exon	2334766	2335195	.	+	.	gene_id "GBI_13277"; transcript_id "GBI_13277.3"; exon_number "1";
Scaffold120	StringTie	exon	2335280	2335342	.	+	.	gene_id "GBI_13277"; transcript_id "GBI_13277.3"; exon_number "2";
Scaffold120	StringTie	exon	2335449	2335611	.	+	.	gene_id "GBI_13277"; transcript_id "GBI_13277.3"; exon_number "3";
Scaffold120	StringTie	exon	2335695	2337930	.	+	.	gene_id "GBI_13277"; transcript_id "GBI_13277.3"; exon_number "4";
Scaffold120	StringTie	exon	2351760	2351880	.	+	.	gene_id "GBI_13277"; transcript_id "GBI_13277.3"; exon_number "5";
Scaffold120	StringTie	exon	2356781	2358637	.	+	.	gene_id "GBI_13277"; transcript_id "GBI_13277.3"; exon_number "6";
Scaffold120	maker	CDS	2335125	2335195	.	+	0	gene_id "GBI_13277"; transcript_id "GBI_13277-RA"; Parent "GBI_13277-RA"; gene_name "GBI_13277";
Scaffold120	maker	CDS	2335449	2335611	.	+	1	gene_id "GBI_13277"; transcript_id "GBI_13277-RA"; Parent "GBI_13277-RA"; gene_name "GBI_13277";
Scaffold120	maker	CDS	2335695	2337930	.	+	0	gene_id "GBI_13277"; transcript_id "GBI_13277-RA"; Parent "GBI_13277-RA"; gene_name "GBI_13277";
Scaffold120	maker	CDS	2351760	2351880	.	+	2	gene_id "GBI_13277"; transcript_id "GBI_13277-RA"; Parent "GBI_13277-RA"; gene_name "GBI_13277";
Scaffold120	maker	CDS	2356781	2357075	.	+	1	gene_id "GBI_13277"; transcript_id "GBI_13277-RA"; Parent "GBI_13277-RA"; gene_name "GBI_13277";
Scaffold120	AGAT	five_prime_UTR	2334458	2335124	.	+	.	gene_id "GBI_13277"; transcript_id "GBI_13277-RA"; Parent "GBI_13277-RA"; gene_name "GBI_13277";
Scaffold120	AGAT	three_prime_UTR	2357076	2357664	.	+	.	gene_id "GBI_13277"; transcript_id "GBI_13277-RA"; Parent "GBI_13277-RA"; gene_name "GBI_13277";
Scaffold120	AGAT	three_prime_UTR	2357691	2358589	.	+	.	gene_id "GBI_13277"; transcript_id "GBI_13277-RA"; Parent "GBI_13277-RA"; gene_name "GBI_13277";
Scaffold120	maker	CDS	2335125	2335195	.	+	0	gene_id "GBI_13277"; transcript_id "GBI_13277-RB"; Parent "GBI_13277-RB"; gene_name "GBI_13277"; previous_transcript_id "GBI_13277-RB";
Scaffold120	maker	CDS	2335449	2335611	.	+	1	gene_id "GBI_13277"; transcript_id "GBI_13277-RB"; Parent "GBI_13277-RB"; gene_name "GBI_13277"; previous_transcript_id "GBI_13277-RB";
Scaffold120	maker	CDS	2335695	2337930	.	+	0	gene_id "GBI_13277"; transcript_id "GBI_13277-RB"; Parent "GBI_13277-RB"; gene_name "GBI_13277"; previous_transcript_id "GBI_13277-RB";
Scaffold120	maker	CDS	2351760	2351880	.	+	2	gene_id "GBI_13277"; transcript_id "GBI_13277-RB"; Parent "GBI_13277-RB"; gene_name "GBI_13277"; previous_transcript_id "GBI_13277-RB";
Scaffold120	maker	CDS	2356781	2357075	.	+	1	gene_id "GBI_13277"; transcript_id "GBI_13277-RB"; Parent "GBI_13277-RB"; gene_name "GBI_13277"; previous_transcript_id "GBI_13277-RB";
Scaffold120	AGAT	five_prime_UTR	2334458	2335124	.	+	.	gene_id "GBI_13277"; transcript_id "GBI_13277-RB"; Parent "GBI_13277-RB"; gene_name "GBI_13277"; previous_transcript_id "GBI_13277-RB";
Scaffold120	AGAT	three_prime_UTR	2357076	2358632	.	+	.	gene_id "GBI_13277"; transcript_id "GBI_13277-RB"; Parent "GBI_13277-RB"; gene_name "GBI_13277"; previous_transcript_id "GBI_13277-RB";
Scaffold120	AGAT	gene	2359500	2364236	.	+	.	gene_id "GBI_13278"; gene_name "GBI_13278";
Scaffold120	AGAT	transcript	2359500	2364236	.	+	.	gene_id "GBI_13278"; transcript_id "GBI_13278-RA"; Parent "GBI_13278"; gene_name "GBI_13278";
Scaffold120	maker	exon	2359500	2359923	.	+	.	gene_id "GBI_13278"; transcript_id "GBI_13278-RA"; Parent "GBI_13278-RA"; gene_name "GBI_13278";
Scaffold120	maker	exon	2364160	2364236	.	+	.	gene_id "GBI_13278"; transcript_id "GBI_13278-RA"; Parent "GBI_13278-RA"; gene_name "GBI_13278";
Scaffold120	maker	CDS	2359806	2359923	.	+	0	gene_id "GBI_13278"; transcript_id "GBI_13278-RA"; Parent "GBI_13278-RA"; gene_name "GBI_13278";
Scaffold120	maker	CDS	2364160	2364236	.	+	2	gene_id "GBI_13278"; transcript_id "GBI_13278-RA"; Parent "GBI_13278-RA"; gene_name "GBI_13278";
Scaffold120	AGAT	five_prime_UTR	2359500	2359805	.	+	.	gene_id "GBI_13278"; transcript_id "GBI_13278-RA"; Parent "GBI_13278-RA"; gene_name "GBI_13278";
Scaffold120	AGAT	gene	2365151	2399429	.	+	.	gene_id "GBI_13279"; gene_name "GBI_13279";
Scaffold120	StringTie	transcript	2365151	2368921	.	+	.	gene_id "GBI_13279"; transcript_id "GBI_13279.1"; gene_name "GBI_13279"; oId "STRG.18184.2"; cmp_ref "GBI_13279-RA"; class_code "o"; tss_id "TSS3690";
Scaffold120	StringTie	exon	2365151	2366511	.	+	.	gene_id "GBI_13279"; transcript_id "GBI_13279.1"; exon_number "1";
Scaffold120	StringTie	exon	2368042	2368921	.	+	.	gene_id "GBI_13279"; transcript_id "GBI_13279.1"; exon_number "2";
Scaffold120	StringTie	transcript	2365151	2368921	.	+	.	gene_id "GBI_13279"; transcript_id "GBI_13279.2"; gene_name "GBI_13279"; oId "STRG.18184.1"; cmp_ref "GBI_13279-RA"; class_code "o"; tss_id "TSS3690";
Scaffold120	StringTie	exon	2365151	2367081	.	+	.	gene_id "GBI_13279"; transcript_id "GBI_13279.2"; exon_number "1";
Scaffold120	StringTie	exon	2368042	2368921	.	+	.	gene_id "GBI_13279"; transcript_id "GBI_13279.2"; exon_number "2";
Scaffold120	AGAT	transcript	2367870	2399429	.	+	.	gene_id "GBI_13279"; transcript_id "GBI_13279-RA"; Parent "GBI_13279"; gene_name "GBI_13279";
Scaffold120	maker	exon	2367870	2368225	.	+	.	gene_id "GBI_13279"; transcript_id "GBI_13279-RA"; Parent "GBI_13279-RA"; gene_name "GBI_13279";
Scaffold120	maker	exon	2385428	2385586	.	+	.	gene_id "GBI_13279"; transcript_id "GBI_13279-RA"; Parent "GBI_13279-RA"; gene_name "GBI_13279";
Scaffold120	maker	exon	2395058	2395415	.	+	.	gene_id "GBI_13279"; transcript_id "GBI_13279-RA"; Parent "GBI_13279-RA"; gene_name "GBI_13279";
Scaffold120	maker	exon	2395763	2395989	.	+	.	gene_id "GBI_13279"; transcript_id "GBI_13279-RA"; Parent "GBI_13279-RA"; gene_name "GBI_13279";
Scaffold120	maker	exon	2396082	2396232	.	+	.	gene_id "GBI_13279"; transcript_id "GBI_13279-RA"; Parent "GBI_13279-RA"; gene_name "GBI_13279";
Scaffold120	maker	exon	2399169	2399429	.	+	.	gene_id "GBI_13279"; transcript_id "GBI_13279-RA"; Parent "GBI_13279-RA"; gene_name "GBI_13279";
Scaffold120	maker	CDS	2367870	2368225	.	+	0	gene_id "GBI_13279"; transcript_id "GBI_13279-RA"; Parent "GBI_13279-RA"; gene_name "GBI_13279";
Scaffold120	maker	CDS	2385428	2385586	.	+	1	gene_id "GBI_13279"; transcript_id "GBI_13279-RA"; Parent "GBI_13279-RA"; gene_name "GBI_13279";
Scaffold120	maker	CDS	2395058	2395415	.	+	1	gene_id "GBI_13279"; transcript_id "GBI_13279-RA"; Parent "GBI_13279-RA"; gene_name "GBI_13279";
Scaffold120	maker	CDS	2395763	2395989	.	+	0	gene_id "GBI_13279"; transcript_id "GBI_13279-RA"; Parent "GBI_13279-RA"; gene_name "GBI_13279";
Scaffold120	maker	CDS	2396082	2396232	.	+	1	gene_id "GBI_13279"; transcript_id "GBI_13279-RA"; Parent "GBI_13279-RA"; gene_name "GBI_13279";
Scaffold120	maker	CDS	2399169	2399429	.	+	0	gene_id "GBI_13279"; transcript_id "GBI_13279-RA"; Parent "GBI_13279-RA"; gene_name "GBI_13279";
Scaffold120	AGAT	transcript	2394751	2399429	.	+	.	gene_id "GBI_13279"; transcript_id "GBI_13279-RB"; Parent "GBI_13279"; gene_name "GBI_13279";
Scaffold120	maker	exon	2394751	2394753	.	+	.	gene_id "GBI_13279"; transcript_id "GBI_13279-RB"; Parent "GBI_13279-RB"; gene_name "GBI_13279"; previous_transcript_id "GBI_13279-RB";
Scaffold120	maker	exon	2395763	2395989	.	+	.	gene_id "GBI_13279"; transcript_id "GBI_13279-RB"; Parent "GBI_13279-RB"; gene_name "GBI_13279"; previous_transcript_id "GBI_13279-RB";
Scaffold120	maker	exon	2396082	2396232	.	+	.	gene_id "GBI_13279"; transcript_id "GBI_13279-RB"; Parent "GBI_13279-RB"; gene_name "GBI_13279"; previous_transcript_id "GBI_13279-RB";
Scaffold120	maker	exon	2399169	2399429	.	+	.	gene_id "GBI_13279"; transcript_id "GBI_13279-RB"; Parent "GBI_13279-RB"; gene_name "GBI_13279"; previous_transcript_id "GBI_13279-RB";
Scaffold120	StringTie	transcript	2395798	2399368	.	+	.	gene_id "GBI_13279"; transcript_id "GBI_13279.5"; gene_name "GBI_13279"; oId "STRG.18185.1"; cmp_ref "GBI_13279-RB"; class_code "n"; tss_id "TSS3691";
Scaffold120	StringTie	exon	2395798	2396232	.	+	.	gene_id "GBI_13279"; transcript_id "GBI_13279.5"; exon_number "1";
Scaffold120	StringTie	exon	2399239	2399368	.	+	.	gene_id "GBI_13279"; transcript_id "GBI_13279.5"; exon_number "2";
Scaffold120	maker	CDS	2394751	2394753	.	+	0	gene_id "GBI_13279"; transcript_id "GBI_13279-RB"; Parent "GBI_13279-RB"; gene_name "GBI_13279"; previous_transcript_id "GBI_13279-RB";
Scaffold120	maker	CDS	2395763	2395989	.	+	0	gene_id "GBI_13279"; transcript_id "GBI_13279-RB"; Parent "GBI_13279-RB"; gene_name "GBI_13279"; previous_transcript_id "GBI_13279-RB";
Scaffold120	maker	CDS	2396082	2396232	.	+	1	gene_id "GBI_13279"; transcript_id "GBI_13279-RB"; Parent "GBI_13279-RB"; gene_name "GBI_13279"; previous_transcript_id "GBI_13279-RB";
Scaffold120	maker	CDS	2399169	2399429	.	+	0	gene_id "GBI_13279"; transcript_id "GBI_13279-RB"; Parent "GBI_13279-RB"; gene_name "GBI_13279"; previous_transcript_id "GBI_13279-RB";
Scaffold120	AGAT	gene	2439882	2478897	.	+	.	gene_id "GBI_13280"; gene_name "GBI_13280";
Scaffold120	AGAT	transcript	2439882	2478897	.	+	.	gene_id "GBI_13280"; transcript_id "GBI_13280-RA"; Parent "GBI_13280"; gene_name "GBI_13280";
Scaffold120	maker	exon	2439882	2439926	.	+	.	gene_id "GBI_13280"; transcript_id "GBI_13280-RA"; Parent "GBI_13280-RA"; gene_name "GBI_13280";
Scaffold120	maker	exon	2440942	2441128	.	+	.	gene_id "GBI_13280"; transcript_id "GBI_13280-RA"; Parent "GBI_13280-RA"; gene_name "GBI_13280";
Scaffold120	maker	exon	2458637	2458647	.	+	.	gene_id "GBI_13280"; transcript_id "GBI_13280-RA"; Parent "GBI_13280-RA"; gene_name "GBI_13280";
Scaffold120	maker	exon	2461171	2461496	.	+	.	gene_id "GBI_13280"; transcript_id "GBI_13280-RA"; Parent "GBI_13280-RA"; gene_name "GBI_13280";
Scaffold120	maker	exon	2467237	2467366	.	+	.	gene_id "GBI_13280"; transcript_id "GBI_13280-RA"; Parent "GBI_13280-RA"; gene_name "GBI_13280";
Scaffold120	maker	exon	2468893	2469087	.	+	.	gene_id "GBI_13280"; transcript_id "GBI_13280-RA"; Parent "GBI_13280-RA"; gene_name "GBI_13280";
Scaffold120	maker	exon	2469932	2470063	.	+	.	gene_id "GBI_13280"; transcript_id "GBI_13280-RA"; Parent "GBI_13280-RA"; gene_name "GBI_13280";
Scaffold120	maker	exon	2470142	2470305	.	+	.	gene_id "GBI_13280"; transcript_id "GBI_13280-RA"; Parent "GBI_13280-RA"; gene_name "GBI_13280";
Scaffold120	maker	exon	2470382	2470508	.	+	.	gene_id "GBI_13280"; transcript_id "GBI_13280-RA"; Parent "GBI_13280-RA"; gene_name "GBI_13280";
Scaffold120	maker	exon	2470693	2470856	.	+	.	gene_id "GBI_13280"; transcript_id "GBI_13280-RA"; Parent "GBI_13280-RA"; gene_name "GBI_13280";
Scaffold120	maker	exon	2471728	2471848	.	+	.	gene_id "GBI_13280"; transcript_id "GBI_13280-RA"; Parent "GBI_13280-RA"; gene_name "GBI_13280";
Scaffold120	maker	exon	2471961	2472134	.	+	.	gene_id "GBI_13280"; transcript_id "GBI_13280-RA"; Parent "GBI_13280-RA"; gene_name "GBI_13280";
Scaffold120	maker	exon	2472755	2472767	.	+	.	gene_id "GBI_13280"; transcript_id "GBI_13280-RA"; Parent "GBI_13280-RA"; gene_name "GBI_13280";
Scaffold120	maker	exon	2472820	2473028	.	+	.	gene_id "GBI_13280"; transcript_id "GBI_13280-RA"; Parent "GBI_13280-RA"; gene_name "GBI_13280";
Scaffold120	maker	exon	2477074	2477184	.	+	.	gene_id "GBI_13280"; transcript_id "GBI_13280-RA"; Parent "GBI_13280-RA"; gene_name "GBI_13280";
Scaffold120	maker	exon	2477313	2478897	.	+	.	gene_id "GBI_13280"; transcript_id "GBI_13280-RA"; Parent "GBI_13280-RA"; gene_name "GBI_13280";
Scaffold120	AGAT	transcript	2439882	2478897	.	+	.	gene_id "GBI_13280"; transcript_id "GBI_13280-RB"; Parent "GBI_13280"; gene_name "GBI_13280";
Scaffold120	maker	exon	2439882	2439926	.	+	.	gene_id "GBI_13280"; transcript_id "GBI_13280-RB"; Parent "GBI_13280-RB"; gene_name "GBI_13280"; previous_transcript_id "GBI_13280-RB";
Scaffold120	maker	exon	2440942	2441128	.	+	.	gene_id "GBI_13280"; transcript_id "GBI_13280-RB"; Parent "GBI_13280-RB"; gene_name "GBI_13280"; previous_transcript_id "GBI_13280-RB";
Scaffold120	maker	exon	2461277	2461496	.	+	.	gene_id "GBI_13280"; transcript_id "GBI_13280-RB"; Parent "GBI_13280-RB"; gene_name "GBI_13280"; previous_transcript_id "GBI_13280-RB";
Scaffold120	maker	exon	2467237	2467366	.	+	.	gene_id "GBI_13280"; transcript_id "GBI_13280-RB"; Parent "GBI_13280-RB"; gene_name "GBI_13280"; previous_transcript_id "GBI_13280-RB";
Scaffold120	maker	exon	2468893	2469087	.	+	.	gene_id "GBI_13280"; transcript_id "GBI_13280-RB"; Parent "GBI_13280-RB"; gene_name "GBI_13280"; previous_transcript_id "GBI_13280-RB";
Scaffold120	maker	exon	2469932	2470063	.	+	.	gene_id "GBI_13280"; transcript_id "GBI_13280-RB"; Parent "GBI_13280-RB"; gene_name "GBI_13280"; previous_transcript_id "GBI_13280-RB";
Scaffold120	maker	exon	2470142	2470305	.	+	.	gene_id "GBI_13280"; transcript_id "GBI_13280-RB"; Parent "GBI_13280-RB"; gene_name "GBI_13280"; previous_transcript_id "GBI_13280-RB";
Scaffold120	maker	exon	2470382	2470508	.	+	.	gene_id "GBI_13280"; transcript_id "GBI_13280-RB"; Parent "GBI_13280-RB"; gene_name "GBI_13280"; previous_transcript_id "GBI_13280-RB";
Scaffold120	maker	exon	2470693	2470856	.	+	.	gene_id "GBI_13280"; transcript_id "GBI_13280-RB"; Parent "GBI_13280-RB"; gene_name "GBI_13280"; previous_transcript_id "GBI_13280-RB";
Scaffold120	maker	exon	2471728	2471848	.	+	.	gene_id "GBI_13280"; transcript_id "GBI_13280-RB"; Parent "GBI_13280-RB"; gene_name "GBI_13280"; previous_transcript_id "GBI_13280-RB";
Scaffold120	maker	exon	2471961	2472134	.	+	.	gene_id "GBI_13280"; transcript_id "GBI_13280-RB"; Parent "GBI_13280-RB"; gene_name "GBI_13280"; previous_transcript_id "GBI_13280-RB";
Scaffold120	maker	exon	2472755	2472767	.	+	.	gene_id "GBI_13280"; transcript_id "GBI_13280-RB"; Parent "GBI_13280-RB"; gene_name "GBI_13280"; previous_transcript_id "GBI_13280-RB";
Scaffold120	maker	exon	2472820	2473028	.	+	.	gene_id "GBI_13280"; transcript_id "GBI_13280-RB"; Parent "GBI_13280-RB"; gene_name "GBI_13280"; previous_transcript_id "GBI_13280-RB";
Scaffold120	maker	exon	2477074	2477184	.	+	.	gene_id "GBI_13280"; transcript_id "GBI_13280-RB"; Parent "GBI_13280-RB"; gene_name "GBI_13280"; previous_transcript_id "GBI_13280-RB";
Scaffold120	maker	exon	2477313	2478897	.	+	.	gene_id "GBI_13280"; transcript_id "GBI_13280-RB"; Parent "GBI_13280-RB"; gene_name "GBI_13280"; previous_transcript_id "GBI_13280-RB";
Scaffold120	StringTie	transcript	2440920	2441971	.	+	.	gene_id "GBI_13280"; transcript_id "GBI_13280.3"; gene_name "GBI_13280"; oId "STRG.18186.1"; cmp_ref "GBI_13280-RB"; class_code "e"; tss_id "TSS3692";
Scaffold120	StringTie	exon	2440920	2441971	.	+	.	gene_id "GBI_13280"; transcript_id "GBI_13280.3"; exon_number "1";
Scaffold120	StringTie	transcript	2459330	2478856	.	+	.	gene_id "GBI_13280"; transcript_id "GBI_13280.4"; gene_name "GBI_13280"; oId "STRG.18188.1"; cmp_ref "GBI_13280-RA"; class_code "j"; tss_id "TSS3693";
Scaffold120	StringTie	exon	2459330	2461496	.	+	.	gene_id "GBI_13280"; transcript_id "GBI_13280.4"; exon_number "1";
Scaffold120	StringTie	exon	2467237	2467366	.	+	.	gene_id "GBI_13280"; transcript_id "GBI_13280.4"; exon_number "2";
Scaffold120	StringTie	exon	2468893	2469087	.	+	.	gene_id "GBI_13280"; transcript_id "GBI_13280.4"; exon_number "3";
Scaffold120	StringTie	exon	2469932	2470063	.	+	.	gene_id "GBI_13280"; transcript_id "GBI_13280.4"; exon_number "4";
Scaffold120	StringTie	exon	2470142	2470305	.	+	.	gene_id "GBI_13280"; transcript_id "GBI_13280.4"; exon_number "5";
Scaffold120	StringTie	exon	2470382	2470508	.	+	.	gene_id "GBI_13280"; transcript_id "GBI_13280.4"; exon_number "6";
Scaffold120	StringTie	exon	2470693	2470856	.	+	.	gene_id "GBI_13280"; transcript_id "GBI_13280.4"; exon_number "7";
Scaffold120	StringTie	exon	2471728	2471848	.	+	.	gene_id "GBI_13280"; transcript_id "GBI_13280.4"; exon_number "8";
Scaffold120	StringTie	exon	2471961	2472134	.	+	.	gene_id "GBI_13280"; transcript_id "GBI_13280.4"; exon_number "9";
Scaffold120	StringTie	exon	2477074	2477184	.	+	.	gene_id "GBI_13280"; transcript_id "GBI_13280.4"; exon_number "10";
Scaffold120	StringTie	exon	2477313	2478856	.	+	.	gene_id "GBI_13280"; transcript_id "GBI_13280.4"; exon_number "11";
Scaffold120	StringTie	transcript	2465586	2478856	.	+	.	gene_id "GBI_13280"; transcript_id "GBI_13280.5"; gene_name "GBI_13280"; oId "STRG.18188.2"; cmp_ref "GBI_13280-RB"; class_code "j"; tss_id "TSS3694";
Scaffold120	StringTie	exon	2465586	2467366	.	+	.	gene_id "GBI_13280"; transcript_id "GBI_13280.5"; exon_number "1";
Scaffold120	StringTie	exon	2468893	2469087	.	+	.	gene_id "GBI_13280"; transcript_id "GBI_13280.5"; exon_number "2";
Scaffold120	StringTie	exon	2469932	2470063	.	+	.	gene_id "GBI_13280"; transcript_id "GBI_13280.5"; exon_number "3";
Scaffold120	StringTie	exon	2470142	2470305	.	+	.	gene_id "GBI_13280"; transcript_id "GBI_13280.5"; exon_number "4";
Scaffold120	StringTie	exon	2470382	2470508	.	+	.	gene_id "GBI_13280"; transcript_id "GBI_13280.5"; exon_number "5";
Scaffold120	StringTie	exon	2470693	2470856	.	+	.	gene_id "GBI_13280"; transcript_id "GBI_13280.5"; exon_number "6";
Scaffold120	StringTie	exon	2471728	2471848	.	+	.	gene_id "GBI_13280"; transcript_id "GBI_13280.5"; exon_number "7";
Scaffold120	StringTie	exon	2471961	2472134	.	+	.	gene_id "GBI_13280"; transcript_id "GBI_13280.5"; exon_number "8";
Scaffold120	StringTie	exon	2477074	2477184	.	+	.	gene_id "GBI_13280"; transcript_id "GBI_13280.5"; exon_number "9";
Scaffold120	StringTie	exon	2477313	2478856	.	+	.	gene_id "GBI_13280"; transcript_id "GBI_13280.5"; exon_number "10";
Scaffold120	StringTie	transcript	2472400	2478856	.	+	.	gene_id "GBI_13280"; transcript_id "GBI_13280.6"; gene_name "GBI_13280"; oId "STRG.18188.3"; cmp_ref "GBI_13280-RB"; class_code "n"; tss_id "TSS3695";
Scaffold120	StringTie	exon	2472400	2473028	.	+	.	gene_id "GBI_13280"; transcript_id "GBI_13280.6"; exon_number "1";
Scaffold120	StringTie	exon	2477074	2477184	.	+	.	gene_id "GBI_13280"; transcript_id "GBI_13280.6"; exon_number "2";
Scaffold120	StringTie	exon	2477313	2478856	.	+	.	gene_id "GBI_13280"; transcript_id "GBI_13280.6"; exon_number "3";
Scaffold120	maker	CDS	2439882	2439926	.	+	0	gene_id "GBI_13280"; transcript_id "GBI_13280-RA"; Parent "GBI_13280-RA"; gene_name "GBI_13280";
Scaffold120	maker	CDS	2440942	2441128	.	+	0	gene_id "GBI_13280"; transcript_id "GBI_13280-RA"; Parent "GBI_13280-RA"; gene_name "GBI_13280";
Scaffold120	maker	CDS	2458637	2458647	.	+	2	gene_id "GBI_13280"; transcript_id "GBI_13280-RA"; Parent "GBI_13280-RA"; gene_name "GBI_13280";
Scaffold120	maker	CDS	2461171	2461496	.	+	0	gene_id "GBI_13280"; transcript_id "GBI_13280-RA"; Parent "GBI_13280-RA"; gene_name "GBI_13280";
Scaffold120	maker	CDS	2467237	2467366	.	+	1	gene_id "GBI_13280"; transcript_id "GBI_13280-RA"; Parent "GBI_13280-RA"; gene_name "GBI_13280";
Scaffold120	maker	CDS	2468893	2469087	.	+	0	gene_id "GBI_13280"; transcript_id "GBI_13280-RA"; Parent "GBI_13280-RA"; gene_name "GBI_13280";
Scaffold120	maker	CDS	2469932	2470063	.	+	0	gene_id "GBI_13280"; transcript_id "GBI_13280-RA"; Parent "GBI_13280-RA"; gene_name "GBI_13280";
Scaffold120	maker	CDS	2470142	2470305	.	+	0	gene_id "GBI_13280"; transcript_id "GBI_13280-RA"; Parent "GBI_13280-RA"; gene_name "GBI_13280";
Scaffold120	maker	CDS	2470382	2470508	.	+	1	gene_id "GBI_13280"; transcript_id "GBI_13280-RA"; Parent "GBI_13280-RA"; gene_name "GBI_13280";
Scaffold120	maker	CDS	2470693	2470856	.	+	0	gene_id "GBI_13280"; transcript_id "GBI_13280-RA"; Parent "GBI_13280-RA"; gene_name "GBI_13280";
Scaffold120	maker	CDS	2471728	2471848	.	+	1	gene_id "GBI_13280"; transcript_id "GBI_13280-RA"; Parent "GBI_13280-RA"; gene_name "GBI_13280";
Scaffold120	maker	CDS	2471961	2472134	.	+	0	gene_id "GBI_13280"; transcript_id "GBI_13280-RA"; Parent "GBI_13280-RA"; gene_name "GBI_13280";
Scaffold120	maker	CDS	2472755	2472767	.	+	0	gene_id "GBI_13280"; transcript_id "GBI_13280-RA"; Parent "GBI_13280-RA"; gene_name "GBI_13280";
Scaffold120	maker	CDS	2472820	2473028	.	+	2	gene_id "GBI_13280"; transcript_id "GBI_13280-RA"; Parent "GBI_13280-RA"; gene_name "GBI_13280";
Scaffold120	maker	CDS	2477074	2477184	.	+	0	gene_id "GBI_13280"; transcript_id "GBI_13280-RA"; Parent "GBI_13280-RA"; gene_name "GBI_13280";
Scaffold120	maker	CDS	2477313	2477477	.	+	0	gene_id "GBI_13280"; transcript_id "GBI_13280-RA"; Parent "GBI_13280-RA"; gene_name "GBI_13280";
Scaffold120	AGAT	three_prime_UTR	2477478	2478897	.	+	.	gene_id "GBI_13280"; transcript_id "GBI_13280-RA"; Parent "GBI_13280-RA"; gene_name "GBI_13280";
Scaffold120	maker	CDS	2439882	2439926	.	+	0	gene_id "GBI_13280"; transcript_id "GBI_13280-RB"; Parent "GBI_13280-RB"; gene_name "GBI_13280"; previous_transcript_id "GBI_13280-RB";
Scaffold120	maker	CDS	2440942	2441128	.	+	0	gene_id "GBI_13280"; transcript_id "GBI_13280-RB"; Parent "GBI_13280-RB"; gene_name "GBI_13280"; previous_transcript_id "GBI_13280-RB";
Scaffold120	maker	CDS	2461277	2461496	.	+	2	gene_id "GBI_13280"; transcript_id "GBI_13280-RB"; Parent "GBI_13280-RB"; gene_name "GBI_13280"; previous_transcript_id "GBI_13280-RB";
Scaffold120	maker	CDS	2467237	2467366	.	+	1	gene_id "GBI_13280"; transcript_id "GBI_13280-RB"; Parent "GBI_13280-RB"; gene_name "GBI_13280"; previous_transcript_id "GBI_13280-RB";
Scaffold120	maker	CDS	2468893	2469087	.	+	0	gene_id "GBI_13280"; transcript_id "GBI_13280-RB"; Parent "GBI_13280-RB"; gene_name "GBI_13280"; previous_transcript_id "GBI_13280-RB";
Scaffold120	maker	CDS	2469932	2470063	.	+	0	gene_id "GBI_13280"; transcript_id "GBI_13280-RB"; Parent "GBI_13280-RB"; gene_name "GBI_13280"; previous_transcript_id "GBI_13280-RB";
Scaffold120	maker	CDS	2470142	2470305	.	+	0	gene_id "GBI_13280"; transcript_id "GBI_13280-RB"; Parent "GBI_13280-RB"; gene_name "GBI_13280"; previous_transcript_id "GBI_13280-RB";
Scaffold120	maker	CDS	2470382	2470508	.	+	1	gene_id "GBI_13280"; transcript_id "GBI_13280-RB"; Parent "GBI_13280-RB"; gene_name "GBI_13280"; previous_transcript_id "GBI_13280-RB";
Scaffold120	maker	CDS	2470693	2470856	.	+	0	gene_id "GBI_13280"; transcript_id "GBI_13280-RB"; Parent "GBI_13280-RB"; gene_name "GBI_13280"; previous_transcript_id "GBI_13280-RB";
Scaffold120	maker	CDS	2471728	2471848	.	+	1	gene_id "GBI_13280"; transcript_id "GBI_13280-RB"; Parent "GBI_13280-RB"; gene_name "GBI_13280"; previous_transcript_id "GBI_13280-RB";
Scaffold120	maker	CDS	2471961	2472134	.	+	0	gene_id "GBI_13280"; transcript_id "GBI_13280-RB"; Parent "GBI_13280-RB"; gene_name "GBI_13280"; previous_transcript_id "GBI_13280-RB";
Scaffold120	maker	CDS	2472755	2472767	.	+	0	gene_id "GBI_13280"; transcript_id "GBI_13280-RB"; Parent "GBI_13280-RB"; gene_name "GBI_13280"; previous_transcript_id "GBI_13280-RB";
Scaffold120	maker	CDS	2472820	2473028	.	+	2	gene_id "GBI_13280"; transcript_id "GBI_13280-RB"; Parent "GBI_13280-RB"; gene_name "GBI_13280"; previous_transcript_id "GBI_13280-RB";
Scaffold120	maker	CDS	2477074	2477184	.	+	0	gene_id "GBI_13280"; transcript_id "GBI_13280-RB"; Parent "GBI_13280-RB"; gene_name "GBI_13280"; previous_transcript_id "GBI_13280-RB";
Scaffold120	maker	CDS	2477313	2477477	.	+	0	gene_id "GBI_13280"; transcript_id "GBI_13280-RB"; Parent "GBI_13280-RB"; gene_name "GBI_13280"; previous_transcript_id "GBI_13280-RB";
Scaffold120	AGAT	three_prime_UTR	2477478	2478897	.	+	.	gene_id "GBI_13280"; transcript_id "GBI_13280-RB"; Parent "GBI_13280-RB"; gene_name "GBI_13280"; previous_transcript_id "GBI_13280-RB";
Scaffold120	AGAT	gene	2479934	2482079	.	+	.	gene_id "GBI_13281"; gene_name "GBI_13281";
Scaffold120	StringTie	transcript	2479934	2482079	.	+	.	gene_id "GBI_13281"; transcript_id "GBI_13281.1"; gene_name "GBI_13281"; oId "STRG.18190.1"; cmp_ref "GBI_13281-RA"; class_code "m"; tss_id "TSS3697";
Scaffold120	StringTie	exon	2479934	2480893	.	+	.	gene_id "GBI_13281"; transcript_id "GBI_13281.1"; exon_number "1";
Scaffold120	StringTie	exon	2480969	2481148	.	+	.	gene_id "GBI_13281"; transcript_id "GBI_13281.1"; exon_number "2";
Scaffold120	StringTie	exon	2481220	2481454	.	+	.	gene_id "GBI_13281"; transcript_id "GBI_13281.1"; exon_number "3";
Scaffold120	StringTie	exon	2481556	2482079	.	+	.	gene_id "GBI_13281"; transcript_id "GBI_13281.1"; exon_number "4";
Scaffold120	AGAT	transcript	2480010	2482079	.	+	.	gene_id "GBI_13281"; transcript_id "GBI_13281-RA"; Parent "GBI_13281"; gene_name "GBI_13281";
Scaffold120	maker	exon	2480010	2480522	.	+	.	gene_id "GBI_13281"; transcript_id "GBI_13281-RA"; Parent "GBI_13281-RA"; gene_name "GBI_13281";
Scaffold120	maker	exon	2480812	2480893	.	+	.	gene_id "GBI_13281"; transcript_id "GBI_13281-RA"; Parent "GBI_13281-RA"; gene_name "GBI_13281";
Scaffold120	maker	exon	2480969	2481148	.	+	.	gene_id "GBI_13281"; transcript_id "GBI_13281-RA"; Parent "GBI_13281-RA"; gene_name "GBI_13281";
Scaffold120	maker	exon	2481220	2481454	.	+	.	gene_id "GBI_13281"; transcript_id "GBI_13281-RA"; Parent "GBI_13281-RA"; gene_name "GBI_13281";
Scaffold120	maker	exon	2481556	2482079	.	+	.	gene_id "GBI_13281"; transcript_id "GBI_13281-RA"; Parent "GBI_13281-RA"; gene_name "GBI_13281";
Scaffold120	maker	CDS	2480363	2480522	.	+	0	gene_id "GBI_13281"; transcript_id "GBI_13281-RA"; Parent "GBI_13281-RA"; gene_name "GBI_13281";
Scaffold120	maker	CDS	2480812	2480893	.	+	2	gene_id "GBI_13281"; transcript_id "GBI_13281-RA"; Parent "GBI_13281-RA"; gene_name "GBI_13281";
Scaffold120	maker	CDS	2480969	2481148	.	+	1	gene_id "GBI_13281"; transcript_id "GBI_13281-RA"; Parent "GBI_13281-RA"; gene_name "GBI_13281";
Scaffold120	maker	CDS	2481220	2481454	.	+	1	gene_id "GBI_13281"; transcript_id "GBI_13281-RA"; Parent "GBI_13281-RA"; gene_name "GBI_13281";
Scaffold120	maker	CDS	2481556	2481801	.	+	0	gene_id "GBI_13281"; transcript_id "GBI_13281-RA"; Parent "GBI_13281-RA"; gene_name "GBI_13281";
Scaffold120	AGAT	five_prime_UTR	2480010	2480362	.	+	.	gene_id "GBI_13281"; transcript_id "GBI_13281-RA"; Parent "GBI_13281-RA"; gene_name "GBI_13281";
Scaffold120	AGAT	three_prime_UTR	2481802	2482079	.	+	.	gene_id "GBI_13281"; transcript_id "GBI_13281-RA"; Parent "GBI_13281-RA"; gene_name "GBI_13281";
Scaffold120	AGAT	gene	2482334	2559867	.	+	.	gene_id "GBI_13282"; gene_name "GBI_13282";
Scaffold120	AGAT	transcript	2482334	2550209	.	+	.	gene_id "GBI_13282"; transcript_id "GBI_13282-RA"; Parent "GBI_13282"; gene_name "GBI_13282";
Scaffold120	maker	exon	2482334	2482720	.	+	.	gene_id "GBI_13282"; transcript_id "GBI_13282-RA"; Parent "GBI_13282-RA"; gene_name "GBI_13282";
Scaffold120	maker	exon	2511590	2511839	.	+	.	gene_id "GBI_13282"; transcript_id "GBI_13282-RA"; Parent "GBI_13282-RA"; gene_name "GBI_13282";
Scaffold120	maker	exon	2524906	2525051	.	+	.	gene_id "GBI_13282"; transcript_id "GBI_13282-RA"; Parent "GBI_13282-RA"; gene_name "GBI_13282";
Scaffold120	maker	exon	2531975	2532337	.	+	.	gene_id "GBI_13282"; transcript_id "GBI_13282-RA"; Parent "GBI_13282-RA"; gene_name "GBI_13282";
Scaffold120	maker	exon	2538646	2538871	.	+	.	gene_id "GBI_13282"; transcript_id "GBI_13282-RA"; Parent "GBI_13282-RA"; gene_name "GBI_13282";
Scaffold120	maker	exon	2544832	2545003	.	+	.	gene_id "GBI_13282"; transcript_id "GBI_13282-RA"; Parent "GBI_13282-RA"; gene_name "GBI_13282";
Scaffold120	maker	exon	2545107	2545328	.	+	.	gene_id "GBI_13282"; transcript_id "GBI_13282-RA"; Parent "GBI_13282-RA"; gene_name "GBI_13282";
Scaffold120	maker	exon	2549318	2550209	.	+	.	gene_id "GBI_13282"; transcript_id "GBI_13282-RA"; Parent "GBI_13282-RA"; gene_name "GBI_13282";
Scaffold120	StringTie	transcript	2482359	2559867	.	+	.	gene_id "GBI_13282"; transcript_id "GBI_13282.2"; gene_name "GBI_13282"; oId "STRG.18191.1"; cmp_ref "GBI_13282-RA"; class_code "j"; tss_id "TSS3698";
Scaffold120	StringTie	exon	2482359	2482720	.	+	.	gene_id "GBI_13282"; transcript_id "GBI_13282.2"; exon_number "1";
Scaffold120	StringTie	exon	2511590	2511839	.	+	.	gene_id "GBI_13282"; transcript_id "GBI_13282.2"; exon_number "2";
Scaffold120	StringTie	exon	2524906	2525123	.	+	.	gene_id "GBI_13282"; transcript_id "GBI_13282.2"; exon_number "3";
Scaffold120	StringTie	exon	2531975	2532337	.	+	.	gene_id "GBI_13282"; transcript_id "GBI_13282.2"; exon_number "4";
Scaffold120	StringTie	exon	2538646	2538871	.	+	.	gene_id "GBI_13282"; transcript_id "GBI_13282.2"; exon_number "5";
Scaffold120	StringTie	exon	2544832	2544995	.	+	.	gene_id "GBI_13282"; transcript_id "GBI_13282.2"; exon_number "6";
Scaffold120	StringTie	exon	2545189	2545328	.	+	.	gene_id "GBI_13282"; transcript_id "GBI_13282.2"; exon_number "7";
Scaffold120	StringTie	exon	2549318	2550234	.	+	.	gene_id "GBI_13282"; transcript_id "GBI_13282.2"; exon_number "8";
Scaffold120	StringTie	exon	2557768	2559867	.	+	.	gene_id "GBI_13282"; transcript_id "GBI_13282.2"; exon_number "9";
Scaffold120	maker	CDS	2511590	2511839	.	+	0	gene_id "GBI_13282"; transcript_id "GBI_13282-RA"; Parent "GBI_13282-RA"; gene_name "GBI_13282";
Scaffold120	maker	CDS	2524906	2525051	.	+	2	gene_id "GBI_13282"; transcript_id "GBI_13282-RA"; Parent "GBI_13282-RA"; gene_name "GBI_13282";
Scaffold120	maker	CDS	2531975	2532337	.	+	0	gene_id "GBI_13282"; transcript_id "GBI_13282-RA"; Parent "GBI_13282-RA"; gene_name "GBI_13282";
Scaffold120	maker	CDS	2538646	2538871	.	+	0	gene_id "GBI_13282"; transcript_id "GBI_13282-RA"; Parent "GBI_13282-RA"; gene_name "GBI_13282";
Scaffold120	maker	CDS	2544832	2545003	.	+	2	gene_id "GBI_13282"; transcript_id "GBI_13282-RA"; Parent "GBI_13282-RA"; gene_name "GBI_13282";
Scaffold120	maker	CDS	2545107	2545328	.	+	1	gene_id "GBI_13282"; transcript_id "GBI_13282-RA"; Parent "GBI_13282-RA"; gene_name "GBI_13282";
Scaffold120	maker	CDS	2549318	2549528	.	+	1	gene_id "GBI_13282"; transcript_id "GBI_13282-RA"; Parent "GBI_13282-RA"; gene_name "GBI_13282";
Scaffold120	AGAT	five_prime_UTR	2482334	2482720	.	+	.	gene_id "GBI_13282"; transcript_id "GBI_13282-RA"; Parent "GBI_13282-RA"; gene_name "GBI_13282";
Scaffold120	AGAT	three_prime_UTR	2549529	2550209	.	+	.	gene_id "GBI_13282"; transcript_id "GBI_13282-RA"; Parent "GBI_13282-RA"; gene_name "GBI_13282";
Scaffold120	AGAT	gene	2611249	2661704	.	+	.	gene_id "GBI_13283"; gene_name "GBI_13283";
Scaffold120	StringTie	transcript	2611249	2661704	.	+	.	gene_id "GBI_13283"; transcript_id "GBI_13283.1"; gene_name "GBI_13283"; oId "STRG.18193.3"; cmp_ref "GBI_13283-RA"; class_code "j"; tss_id "TSS3700";
Scaffold120	StringTie	exon	2611249	2611392	.	+	.	gene_id "GBI_13283"; transcript_id "GBI_13283.1"; exon_number "1";
Scaffold120	StringTie	exon	2629998	2630285	.	+	.	gene_id "GBI_13283"; transcript_id "GBI_13283.1"; exon_number "2";
Scaffold120	StringTie	exon	2638208	2638428	.	+	.	gene_id "GBI_13283"; transcript_id "GBI_13283.1"; exon_number "3";
Scaffold120	StringTie	exon	2638802	2638948	.	+	.	gene_id "GBI_13283"; transcript_id "GBI_13283.1"; exon_number "4";
Scaffold120	StringTie	exon	2643306	2643494	.	+	.	gene_id "GBI_13283"; transcript_id "GBI_13283.1"; exon_number "5";
Scaffold120	StringTie	exon	2644206	2644428	.	+	.	gene_id "GBI_13283"; transcript_id "GBI_13283.1"; exon_number "6";
Scaffold120	StringTie	exon	2659904	2660123	.	+	.	gene_id "GBI_13283"; transcript_id "GBI_13283.1"; exon_number "7";
Scaffold120	StringTie	exon	2661296	2661704	.	+	.	gene_id "GBI_13283"; transcript_id "GBI_13283.1"; exon_number "8";
Scaffold120	StringTie	transcript	2611249	2661704	.	+	.	gene_id "GBI_13283"; transcript_id "GBI_13283.2"; gene_name "GBI_13283"; oId "STRG.18193.2"; cmp_ref "GBI_13283-RA"; class_code "j"; tss_id "TSS3700";
Scaffold120	StringTie	exon	2611249	2611392	.	+	.	gene_id "GBI_13283"; transcript_id "GBI_13283.2"; exon_number "1";
Scaffold120	StringTie	exon	2629998	2630285	.	+	.	gene_id "GBI_13283"; transcript_id "GBI_13283.2"; exon_number "2";
Scaffold120	StringTie	exon	2638208	2638428	.	+	.	gene_id "GBI_13283"; transcript_id "GBI_13283.2"; exon_number "3";
Scaffold120	StringTie	exon	2638802	2638948	.	+	.	gene_id "GBI_13283"; transcript_id "GBI_13283.2"; exon_number "4";
Scaffold120	StringTie	exon	2643270	2643494	.	+	.	gene_id "GBI_13283"; transcript_id "GBI_13283.2"; exon_number "5";
Scaffold120	StringTie	exon	2644206	2644428	.	+	.	gene_id "GBI_13283"; transcript_id "GBI_13283.2"; exon_number "6";
Scaffold120	StringTie	exon	2659904	2660123	.	+	.	gene_id "GBI_13283"; transcript_id "GBI_13283.2"; exon_number "7";
Scaffold120	StringTie	exon	2661296	2661704	.	+	.	gene_id "GBI_13283"; transcript_id "GBI_13283.2"; exon_number "8";
Scaffold120	StringTie	transcript	2611249	2661704	.	+	.	gene_id "GBI_13283"; transcript_id "GBI_13283.3"; gene_name "GBI_13283"; oId "STRG.18193.1"; cmp_ref "GBI_13283-RA"; class_code "j"; tss_id "TSS3700";
Scaffold120	StringTie	exon	2611249	2611392	.	+	.	gene_id "GBI_13283"; transcript_id "GBI_13283.3"; exon_number "1";
Scaffold120	StringTie	exon	2630036	2630285	.	+	.	gene_id "GBI_13283"; transcript_id "GBI_13283.3"; exon_number "2";
Scaffold120	StringTie	exon	2638208	2638428	.	+	.	gene_id "GBI_13283"; transcript_id "GBI_13283.3"; exon_number "3";
Scaffold120	StringTie	exon	2638802	2638948	.	+	.	gene_id "GBI_13283"; transcript_id "GBI_13283.3"; exon_number "4";
Scaffold120	StringTie	exon	2643270	2643494	.	+	.	gene_id "GBI_13283"; transcript_id "GBI_13283.3"; exon_number "5";
Scaffold120	StringTie	exon	2644206	2644428	.	+	.	gene_id "GBI_13283"; transcript_id "GBI_13283.3"; exon_number "6";
Scaffold120	StringTie	exon	2659904	2660123	.	+	.	gene_id "GBI_13283"; transcript_id "GBI_13283.3"; exon_number "7";
Scaffold120	StringTie	exon	2661296	2661704	.	+	.	gene_id "GBI_13283"; transcript_id "GBI_13283.3"; exon_number "8";
Scaffold120	AGAT	transcript	2611256	2661698	.	+	.	gene_id "GBI_13283"; transcript_id "GBI_13283-RA"; Parent "GBI_13283"; gene_name "GBI_13283";
Scaffold120	maker	exon	2611256	2611392	.	+	.	gene_id "GBI_13283"; transcript_id "GBI_13283-RA"; Parent "GBI_13283-RA"; gene_name "GBI_13283";
Scaffold120	maker	exon	2629998	2630285	.	+	.	gene_id "GBI_13283"; transcript_id "GBI_13283-RA"; Parent "GBI_13283-RA"; gene_name "GBI_13283";
Scaffold120	maker	exon	2638208	2638428	.	+	.	gene_id "GBI_13283"; transcript_id "GBI_13283-RA"; Parent "GBI_13283-RA"; gene_name "GBI_13283";
Scaffold120	maker	exon	2638802	2638948	.	+	.	gene_id "GBI_13283"; transcript_id "GBI_13283-RA"; Parent "GBI_13283-RA"; gene_name "GBI_13283";
Scaffold120	maker	exon	2643270	2643494	.	+	.	gene_id "GBI_13283"; transcript_id "GBI_13283-RA"; Parent "GBI_13283-RA"; gene_name "GBI_13283";
Scaffold120	maker	exon	2644206	2644254	.	+	.	gene_id "GBI_13283"; transcript_id "GBI_13283-RA"; Parent "GBI_13283-RA"; gene_name "GBI_13283";
Scaffold120	maker	exon	2659904	2660123	.	+	.	gene_id "GBI_13283"; transcript_id "GBI_13283-RA"; Parent "GBI_13283-RA"; gene_name "GBI_13283";
Scaffold120	maker	exon	2661296	2661698	.	+	.	gene_id "GBI_13283"; transcript_id "GBI_13283-RA"; Parent "GBI_13283-RA"; gene_name "GBI_13283";
Scaffold120	maker	CDS	2630015	2630285	.	+	0	gene_id "GBI_13283"; transcript_id "GBI_13283-RA"; Parent "GBI_13283-RA"; gene_name "GBI_13283";
Scaffold120	maker	CDS	2638208	2638428	.	+	2	gene_id "GBI_13283"; transcript_id "GBI_13283-RA"; Parent "GBI_13283-RA"; gene_name "GBI_13283";
Scaffold120	maker	CDS	2638802	2638948	.	+	0	gene_id "GBI_13283"; transcript_id "GBI_13283-RA"; Parent "GBI_13283-RA"; gene_name "GBI_13283";
Scaffold120	maker	CDS	2643270	2643494	.	+	0	gene_id "GBI_13283"; transcript_id "GBI_13283-RA"; Parent "GBI_13283-RA"; gene_name "GBI_13283";
Scaffold120	maker	CDS	2644206	2644254	.	+	0	gene_id "GBI_13283"; transcript_id "GBI_13283-RA"; Parent "GBI_13283-RA"; gene_name "GBI_13283";
Scaffold120	maker	CDS	2659904	2660123	.	+	2	gene_id "GBI_13283"; transcript_id "GBI_13283-RA"; Parent "GBI_13283-RA"; gene_name "GBI_13283";
Scaffold120	maker	CDS	2661296	2661602	.	+	1	gene_id "GBI_13283"; transcript_id "GBI_13283-RA"; Parent "GBI_13283-RA"; gene_name "GBI_13283";
Scaffold120	AGAT	five_prime_UTR	2611256	2611392	.	+	.	gene_id "GBI_13283"; transcript_id "GBI_13283-RA"; Parent "GBI_13283-RA"; gene_name "GBI_13283";
Scaffold120	AGAT	five_prime_UTR	2629998	2630014	.	+	.	gene_id "GBI_13283"; transcript_id "GBI_13283-RA"; Parent "GBI_13283-RA"; gene_name "GBI_13283";
Scaffold120	AGAT	three_prime_UTR	2661603	2661698	.	+	.	gene_id "GBI_13283"; transcript_id "GBI_13283-RA"; Parent "GBI_13283-RA"; gene_name "GBI_13283";
Scaffold120	AGAT	gene	2669154	2673571	.	+	.	gene_id "GBI_13284"; gene_name "GBI_13284";
Scaffold120	AGAT	transcript	2669154	2673571	.	+	.	gene_id "GBI_13284"; transcript_id "GBI_13284-RA"; Parent "GBI_13284"; gene_name "GBI_13284";
Scaffold120	maker	exon	2669154	2669281	.	+	.	gene_id "GBI_13284"; transcript_id "GBI_13284-RA"; Parent "GBI_13284-RA"; gene_name "GBI_13284";
Scaffold120	maker	exon	2669891	2670052	.	+	.	gene_id "GBI_13284"; transcript_id "GBI_13284-RA"; Parent "GBI_13284-RA"; gene_name "GBI_13284";
Scaffold120	maker	exon	2670573	2670645	.	+	.	gene_id "GBI_13284"; transcript_id "GBI_13284-RA"; Parent "GBI_13284-RA"; gene_name "GBI_13284";
Scaffold120	maker	exon	2670733	2670780	.	+	.	gene_id "GBI_13284"; transcript_id "GBI_13284-RA"; Parent "GBI_13284-RA"; gene_name "GBI_13284";
Scaffold120	maker	exon	2671681	2671728	.	+	.	gene_id "GBI_13284"; transcript_id "GBI_13284-RA"; Parent "GBI_13284-RA"; gene_name "GBI_13284";
Scaffold120	maker	exon	2671806	2672033	.	+	.	gene_id "GBI_13284"; transcript_id "GBI_13284-RA"; Parent "GBI_13284-RA"; gene_name "GBI_13284";
Scaffold120	maker	exon	2672156	2673571	.	+	.	gene_id "GBI_13284"; transcript_id "GBI_13284-RA"; Parent "GBI_13284-RA"; gene_name "GBI_13284";
Scaffold120	AGAT	transcript	2669154	2673571	.	+	.	gene_id "GBI_13284"; transcript_id "GBI_13284-RB"; Parent "GBI_13284"; gene_name "GBI_13284";
Scaffold120	maker	exon	2669154	2669281	.	+	.	gene_id "GBI_13284"; transcript_id "GBI_13284-RB"; Parent "GBI_13284-RB"; gene_name "GBI_13284"; previous_transcript_id "GBI_13284-RB";
Scaffold120	maker	exon	2669891	2670052	.	+	.	gene_id "GBI_13284"; transcript_id "GBI_13284-RB"; Parent "GBI_13284-RB"; gene_name "GBI_13284"; previous_transcript_id "GBI_13284-RB";
Scaffold120	maker	exon	2670573	2670645	.	+	.	gene_id "GBI_13284"; transcript_id "GBI_13284-RB"; Parent "GBI_13284-RB"; gene_name "GBI_13284"; previous_transcript_id "GBI_13284-RB";
Scaffold120	maker	exon	2670733	2670780	.	+	.	gene_id "GBI_13284"; transcript_id "GBI_13284-RB"; Parent "GBI_13284-RB"; gene_name "GBI_13284"; previous_transcript_id "GBI_13284-RB";
Scaffold120	maker	exon	2671681	2671728	.	+	.	gene_id "GBI_13284"; transcript_id "GBI_13284-RB"; Parent "GBI_13284-RB"; gene_name "GBI_13284"; previous_transcript_id "GBI_13284-RB";
Scaffold120	maker	exon	2671806	2672033	.	+	.	gene_id "GBI_13284"; transcript_id "GBI_13284-RB"; Parent "GBI_13284-RB"; gene_name "GBI_13284"; previous_transcript_id "GBI_13284-RB";
Scaffold120	maker	exon	2672156	2672366	.	+	.	gene_id "GBI_13284"; transcript_id "GBI_13284-RB"; Parent "GBI_13284-RB"; gene_name "GBI_13284"; previous_transcript_id "GBI_13284-RB";
Scaffold120	maker	exon	2672833	2673262	.	+	.	gene_id "GBI_13284"; transcript_id "GBI_13284-RB"; Parent "GBI_13284-RB"; gene_name "GBI_13284"; previous_transcript_id "GBI_13284-RB";
Scaffold120	maker	exon	2673288	2673571	.	+	.	gene_id "GBI_13284"; transcript_id "GBI_13284-RB"; Parent "GBI_13284-RB"; gene_name "GBI_13284"; previous_transcript_id "GBI_13284-RB";
Scaffold120	AGAT	transcript	2669154	2673571	.	+	.	gene_id "GBI_13284"; transcript_id "GBI_13284-RC"; Parent "GBI_13284"; gene_name "GBI_13284";
Scaffold120	maker	exon	2669154	2669281	.	+	.	gene_id "GBI_13284"; transcript_id "GBI_13284-RC"; Parent "GBI_13284-RC"; gene_name "GBI_13284"; previous_transcript_id "GBI_13284-RC";
Scaffold120	maker	exon	2669891	2670052	.	+	.	gene_id "GBI_13284"; transcript_id "GBI_13284-RC"; Parent "GBI_13284-RC"; gene_name "GBI_13284"; previous_transcript_id "GBI_13284-RC";
Scaffold120	maker	exon	2670573	2670645	.	+	.	gene_id "GBI_13284"; transcript_id "GBI_13284-RC"; Parent "GBI_13284-RC"; gene_name "GBI_13284"; previous_transcript_id "GBI_13284-RC";
Scaffold120	maker	exon	2670733	2670780	.	+	.	gene_id "GBI_13284"; transcript_id "GBI_13284-RC"; Parent "GBI_13284-RC"; gene_name "GBI_13284"; previous_transcript_id "GBI_13284-RC";
Scaffold120	maker	exon	2671681	2671728	.	+	.	gene_id "GBI_13284"; transcript_id "GBI_13284-RC"; Parent "GBI_13284-RC"; gene_name "GBI_13284"; previous_transcript_id "GBI_13284-RC";
Scaffold120	maker	exon	2671806	2672033	.	+	.	gene_id "GBI_13284"; transcript_id "GBI_13284-RC"; Parent "GBI_13284-RC"; gene_name "GBI_13284"; previous_transcript_id "GBI_13284-RC";
Scaffold120	maker	exon	2672156	2672366	.	+	.	gene_id "GBI_13284"; transcript_id "GBI_13284-RC"; Parent "GBI_13284-RC"; gene_name "GBI_13284"; previous_transcript_id "GBI_13284-RC";
Scaffold120	maker	exon	2672833	2673571	.	+	.	gene_id "GBI_13284"; transcript_id "GBI_13284-RC"; Parent "GBI_13284-RC"; gene_name "GBI_13284"; previous_transcript_id "GBI_13284-RC";
Scaffold120	maker	CDS	2670027	2670052	.	+	0	gene_id "GBI_13284"; transcript_id "GBI_13284-RA"; Parent "GBI_13284-RA"; gene_name "GBI_13284";
Scaffold120	maker	CDS	2670573	2670645	.	+	1	gene_id "GBI_13284"; transcript_id "GBI_13284-RA"; Parent "GBI_13284-RA"; gene_name "GBI_13284";
Scaffold120	maker	CDS	2670733	2670780	.	+	0	gene_id "GBI_13284"; transcript_id "GBI_13284-RA"; Parent "GBI_13284-RA"; gene_name "GBI_13284";
Scaffold120	maker	CDS	2671681	2671728	.	+	0	gene_id "GBI_13284"; transcript_id "GBI_13284-RA"; Parent "GBI_13284-RA"; gene_name "GBI_13284";
Scaffold120	maker	CDS	2671806	2672033	.	+	0	gene_id "GBI_13284"; transcript_id "GBI_13284-RA"; Parent "GBI_13284-RA"; gene_name "GBI_13284";
Scaffold120	maker	CDS	2672156	2672353	.	+	0	gene_id "GBI_13284"; transcript_id "GBI_13284-RA"; Parent "GBI_13284-RA"; gene_name "GBI_13284";
Scaffold120	AGAT	five_prime_UTR	2669154	2669281	.	+	.	gene_id "GBI_13284"; transcript_id "GBI_13284-RA"; Parent "GBI_13284-RA"; gene_name "GBI_13284";
Scaffold120	AGAT	five_prime_UTR	2669891	2670026	.	+	.	gene_id "GBI_13284"; transcript_id "GBI_13284-RA"; Parent "GBI_13284-RA"; gene_name "GBI_13284";
Scaffold120	AGAT	three_prime_UTR	2672354	2673571	.	+	.	gene_id "GBI_13284"; transcript_id "GBI_13284-RA"; Parent "GBI_13284-RA"; gene_name "GBI_13284";
Scaffold120	maker	CDS	2670027	2670052	.	+	0	gene_id "GBI_13284"; transcript_id "GBI_13284-RB"; Parent "GBI_13284-RB"; gene_name "GBI_13284"; previous_transcript_id "GBI_13284-RB";
Scaffold120	maker	CDS	2670573	2670645	.	+	1	gene_id "GBI_13284"; transcript_id "GBI_13284-RB"; Parent "GBI_13284-RB"; gene_name "GBI_13284"; previous_transcript_id "GBI_13284-RB";
Scaffold120	maker	CDS	2670733	2670780	.	+	0	gene_id "GBI_13284"; transcript_id "GBI_13284-RB"; Parent "GBI_13284-RB"; gene_name "GBI_13284"; previous_transcript_id "GBI_13284-RB";
Scaffold120	maker	CDS	2671681	2671728	.	+	0	gene_id "GBI_13284"; transcript_id "GBI_13284-RB"; Parent "GBI_13284-RB"; gene_name "GBI_13284"; previous_transcript_id "GBI_13284-RB";
Scaffold120	maker	CDS	2671806	2672033	.	+	0	gene_id "GBI_13284"; transcript_id "GBI_13284-RB"; Parent "GBI_13284-RB"; gene_name "GBI_13284"; previous_transcript_id "GBI_13284-RB";
Scaffold120	maker	CDS	2672156	2672353	.	+	0	gene_id "GBI_13284"; transcript_id "GBI_13284-RB"; Parent "GBI_13284-RB"; gene_name "GBI_13284"; previous_transcript_id "GBI_13284-RB";
Scaffold120	AGAT	five_prime_UTR	2669154	2669281	.	+	.	gene_id "GBI_13284"; transcript_id "GBI_13284-RB"; Parent "GBI_13284-RB"; gene_name "GBI_13284"; previous_transcript_id "GBI_13284-RB";
Scaffold120	AGAT	five_prime_UTR	2669891	2670026	.	+	.	gene_id "GBI_13284"; transcript_id "GBI_13284-RB"; Parent "GBI_13284-RB"; gene_name "GBI_13284"; previous_transcript_id "GBI_13284-RB";
Scaffold120	AGAT	three_prime_UTR	2672354	2672366	.	+	.	gene_id "GBI_13284"; transcript_id "GBI_13284-RB"; Parent "GBI_13284-RB"; gene_name "GBI_13284"; previous_transcript_id "GBI_13284-RB";
Scaffold120	AGAT	three_prime_UTR	2672833	2673262	.	+	.	gene_id "GBI_13284"; transcript_id "GBI_13284-RB"; Parent "GBI_13284-RB"; gene_name "GBI_13284"; previous_transcript_id "GBI_13284-RB";
Scaffold120	AGAT	three_prime_UTR	2673288	2673571	.	+	.	gene_id "GBI_13284"; transcript_id "GBI_13284-RB"; Parent "GBI_13284-RB"; gene_name "GBI_13284"; previous_transcript_id "GBI_13284-RB";
Scaffold120	maker	CDS	2670027	2670052	.	+	0	gene_id "GBI_13284"; transcript_id "GBI_13284-RC"; Parent "GBI_13284-RC"; gene_name "GBI_13284"; previous_transcript_id "GBI_13284-RC";
Scaffold120	maker	CDS	2670573	2670645	.	+	1	gene_id "GBI_13284"; transcript_id "GBI_13284-RC"; Parent "GBI_13284-RC"; gene_name "GBI_13284"; previous_transcript_id "GBI_13284-RC";
Scaffold120	maker	CDS	2670733	2670780	.	+	0	gene_id "GBI_13284"; transcript_id "GBI_13284-RC"; Parent "GBI_13284-RC"; gene_name "GBI_13284"; previous_transcript_id "GBI_13284-RC";
Scaffold120	maker	CDS	2671681	2671728	.	+	0	gene_id "GBI_13284"; transcript_id "GBI_13284-RC"; Parent "GBI_13284-RC"; gene_name "GBI_13284"; previous_transcript_id "GBI_13284-RC";
Scaffold120	maker	CDS	2671806	2672033	.	+	0	gene_id "GBI_13284"; transcript_id "GBI_13284-RC"; Parent "GBI_13284-RC"; gene_name "GBI_13284"; previous_transcript_id "GBI_13284-RC";
Scaffold120	maker	CDS	2672156	2672353	.	+	0	gene_id "GBI_13284"; transcript_id "GBI_13284-RC"; Parent "GBI_13284-RC"; gene_name "GBI_13284"; previous_transcript_id "GBI_13284-RC";
Scaffold120	AGAT	five_prime_UTR	2669154	2669281	.	+	.	gene_id "GBI_13284"; transcript_id "GBI_13284-RC"; Parent "GBI_13284-RC"; gene_name "GBI_13284"; previous_transcript_id "GBI_13284-RC";
Scaffold120	AGAT	five_prime_UTR	2669891	2670026	.	+	.	gene_id "GBI_13284"; transcript_id "GBI_13284-RC"; Parent "GBI_13284-RC"; gene_name "GBI_13284"; previous_transcript_id "GBI_13284-RC";
Scaffold120	AGAT	three_prime_UTR	2672354	2672366	.	+	.	gene_id "GBI_13284"; transcript_id "GBI_13284-RC"; Parent "GBI_13284-RC"; gene_name "GBI_13284"; previous_transcript_id "GBI_13284-RC";
Scaffold120	AGAT	three_prime_UTR	2672833	2673571	.	+	.	gene_id "GBI_13284"; transcript_id "GBI_13284-RC"; Parent "GBI_13284-RC"; gene_name "GBI_13284"; previous_transcript_id "GBI_13284-RC";
Scaffold120	AGAT	transcript	2669769	2673571	.	+	.	gene_id "GBI_13284"; transcript_id "GBI_13284-RD"; Parent "GBI_13284"; gene_name "GBI_13284";
Scaffold120	maker	exon	2669769	2670052	.	+	.	gene_id "GBI_13284"; transcript_id "GBI_13284-RD"; Parent "GBI_13284-RD"; gene_name "GBI_13284"; previous_transcript_id "GBI_13284-RD";
Scaffold120	maker	exon	2670573	2670645	.	+	.	gene_id "GBI_13284"; transcript_id "GBI_13284-RD"; Parent "GBI_13284-RD"; gene_name "GBI_13284"; previous_transcript_id "GBI_13284-RD";
Scaffold120	maker	exon	2670733	2670780	.	+	.	gene_id "GBI_13284"; transcript_id "GBI_13284-RD"; Parent "GBI_13284-RD"; gene_name "GBI_13284"; previous_transcript_id "GBI_13284-RD";
Scaffold120	maker	exon	2671681	2671728	.	+	.	gene_id "GBI_13284"; transcript_id "GBI_13284-RD"; Parent "GBI_13284-RD"; gene_name "GBI_13284"; previous_transcript_id "GBI_13284-RD";
Scaffold120	maker	exon	2671806	2672033	.	+	.	gene_id "GBI_13284"; transcript_id "GBI_13284-RD"; Parent "GBI_13284-RD"; gene_name "GBI_13284"; previous_transcript_id "GBI_13284-RD";
Scaffold120	maker	exon	2672156	2672366	.	+	.	gene_id "GBI_13284"; transcript_id "GBI_13284-RD"; Parent "GBI_13284-RD"; gene_name "GBI_13284"; previous_transcript_id "GBI_13284-RD";
Scaffold120	maker	exon	2672833	2673571	.	+	.	gene_id "GBI_13284"; transcript_id "GBI_13284-RD"; Parent "GBI_13284-RD"; gene_name "GBI_13284"; previous_transcript_id "GBI_13284-RD";
Scaffold120	AGAT	transcript	2669769	2673571	.	+	.	gene_id "GBI_13284"; transcript_id "GBI_13284-RE"; Parent "GBI_13284"; gene_name "GBI_13284";
Scaffold120	maker	exon	2669769	2670052	.	+	.	gene_id "GBI_13284"; transcript_id "GBI_13284-RE"; Parent "GBI_13284-RE"; gene_name "GBI_13284"; previous_transcript_id "GBI_13284-RE";
Scaffold120	maker	exon	2670573	2670645	.	+	.	gene_id "GBI_13284"; transcript_id "GBI_13284-RE"; Parent "GBI_13284-RE"; gene_name "GBI_13284"; previous_transcript_id "GBI_13284-RE";
Scaffold120	maker	exon	2670733	2670780	.	+	.	gene_id "GBI_13284"; transcript_id "GBI_13284-RE"; Parent "GBI_13284-RE"; gene_name "GBI_13284"; previous_transcript_id "GBI_13284-RE";
Scaffold120	maker	exon	2671681	2671728	.	+	.	gene_id "GBI_13284"; transcript_id "GBI_13284-RE"; Parent "GBI_13284-RE"; gene_name "GBI_13284"; previous_transcript_id "GBI_13284-RE";
Scaffold120	maker	exon	2671806	2672033	.	+	.	gene_id "GBI_13284"; transcript_id "GBI_13284-RE"; Parent "GBI_13284-RE"; gene_name "GBI_13284"; previous_transcript_id "GBI_13284-RE";
Scaffold120	maker	exon	2672156	2672366	.	+	.	gene_id "GBI_13284"; transcript_id "GBI_13284-RE"; Parent "GBI_13284-RE"; gene_name "GBI_13284"; previous_transcript_id "GBI_13284-RE";
Scaffold120	maker	exon	2672463	2673571	.	+	.	gene_id "GBI_13284"; transcript_id "GBI_13284-RE"; Parent "GBI_13284-RE"; gene_name "GBI_13284"; previous_transcript_id "GBI_13284-RE";
Scaffold120	AGAT	transcript	2669769	2673571	.	+	.	gene_id "GBI_13284"; transcript_id "GBI_13284-RF"; Parent "GBI_13284"; gene_name "GBI_13284";
Scaffold120	maker	exon	2669769	2670052	.	+	.	gene_id "GBI_13284"; transcript_id "GBI_13284-RF"; Parent "GBI_13284-RF"; gene_name "GBI_13284"; previous_transcript_id "GBI_13284-RF";
Scaffold120	maker	exon	2670573	2670645	.	+	.	gene_id "GBI_13284"; transcript_id "GBI_13284-RF"; Parent "GBI_13284-RF"; gene_name "GBI_13284"; previous_transcript_id "GBI_13284-RF";
Scaffold120	maker	exon	2670733	2670780	.	+	.	gene_id "GBI_13284"; transcript_id "GBI_13284-RF"; Parent "GBI_13284-RF"; gene_name "GBI_13284"; previous_transcript_id "GBI_13284-RF";
Scaffold120	maker	exon	2671681	2671728	.	+	.	gene_id "GBI_13284"; transcript_id "GBI_13284-RF"; Parent "GBI_13284-RF"; gene_name "GBI_13284"; previous_transcript_id "GBI_13284-RF";
Scaffold120	maker	exon	2671806	2672033	.	+	.	gene_id "GBI_13284"; transcript_id "GBI_13284-RF"; Parent "GBI_13284-RF"; gene_name "GBI_13284"; previous_transcript_id "GBI_13284-RF";
Scaffold120	maker	exon	2672156	2672366	.	+	.	gene_id "GBI_13284"; transcript_id "GBI_13284-RF"; Parent "GBI_13284-RF"; gene_name "GBI_13284"; previous_transcript_id "GBI_13284-RF";
Scaffold120	maker	exon	2672833	2673262	.	+	.	gene_id "GBI_13284"; transcript_id "GBI_13284-RF"; Parent "GBI_13284-RF"; gene_name "GBI_13284"; previous_transcript_id "GBI_13284-RF";
Scaffold120	maker	exon	2673288	2673571	.	+	.	gene_id "GBI_13284"; transcript_id "GBI_13284-RF"; Parent "GBI_13284-RF"; gene_name "GBI_13284"; previous_transcript_id "GBI_13284-RF";
Scaffold120	StringTie	transcript	2669799	2673571	.	+	.	gene_id "GBI_13284"; transcript_id "GBI_13284.7"; gene_name "GBI_13284"; oId "STRG.18194.5"; cmp_ref "GBI_13284-RD"; class_code "m"; tss_id "TSS3702";
Scaffold120	StringTie	exon	2669799	2670645	.	+	.	gene_id "GBI_13284"; transcript_id "GBI_13284.7"; exon_number "1";
Scaffold120	StringTie	exon	2670733	2670780	.	+	.	gene_id "GBI_13284"; transcript_id "GBI_13284.7"; exon_number "2";
Scaffold120	StringTie	exon	2671681	2671728	.	+	.	gene_id "GBI_13284"; transcript_id "GBI_13284.7"; exon_number "3";
Scaffold120	StringTie	exon	2671806	2672033	.	+	.	gene_id "GBI_13284"; transcript_id "GBI_13284.7"; exon_number "4";
Scaffold120	StringTie	exon	2672156	2672366	.	+	.	gene_id "GBI_13284"; transcript_id "GBI_13284.7"; exon_number "5";
Scaffold120	StringTie	exon	2672833	2673571	.	+	.	gene_id "GBI_13284"; transcript_id "GBI_13284.7"; exon_number "6";
Scaffold120	StringTie	transcript	2669799	2673571	.	+	.	gene_id "GBI_13284"; transcript_id "GBI_13284.8"; gene_name "GBI_13284"; oId "STRG.18194.4"; cmp_ref "GBI_13284-RD"; class_code "j"; tss_id "TSS3702";
Scaffold120	StringTie	exon	2669799	2670373	.	+	.	gene_id "GBI_13284"; transcript_id "GBI_13284.8"; exon_number "1";
Scaffold120	StringTie	exon	2670573	2670645	.	+	.	gene_id "GBI_13284"; transcript_id "GBI_13284.8"; exon_number "2";
Scaffold120	StringTie	exon	2670733	2670780	.	+	.	gene_id "GBI_13284"; transcript_id "GBI_13284.8"; exon_number "3";
Scaffold120	StringTie	exon	2671681	2671728	.	+	.	gene_id "GBI_13284"; transcript_id "GBI_13284.8"; exon_number "4";
Scaffold120	StringTie	exon	2671806	2672033	.	+	.	gene_id "GBI_13284"; transcript_id "GBI_13284.8"; exon_number "5";
Scaffold120	StringTie	exon	2672156	2672366	.	+	.	gene_id "GBI_13284"; transcript_id "GBI_13284.8"; exon_number "6";
Scaffold120	StringTie	exon	2672833	2673571	.	+	.	gene_id "GBI_13284"; transcript_id "GBI_13284.8"; exon_number "7";
Scaffold120	StringTie	transcript	2672060	2673571	.	+	.	gene_id "GBI_13284"; transcript_id "GBI_13284.9"; gene_name "GBI_13284"; oId "STRG.18194.6"; cmp_ref "GBI_13284-RD"; class_code "j"; tss_id "TSS3703";
Scaffold120	StringTie	exon	2672060	2672366	.	+	.	gene_id "GBI_13284"; transcript_id "GBI_13284.9"; exon_number "1";
Scaffold120	StringTie	exon	2672833	2673571	.	+	.	gene_id "GBI_13284"; transcript_id "GBI_13284.9"; exon_number "2";
Scaffold120	maker	CDS	2670027	2670052	.	+	0	gene_id "GBI_13284"; transcript_id "GBI_13284-RD"; Parent "GBI_13284-RD"; gene_name "GBI_13284"; previous_transcript_id "GBI_13284-RD";
Scaffold120	maker	CDS	2670573	2670645	.	+	1	gene_id "GBI_13284"; transcript_id "GBI_13284-RD"; Parent "GBI_13284-RD"; gene_name "GBI_13284"; previous_transcript_id "GBI_13284-RD";
Scaffold120	maker	CDS	2670733	2670780	.	+	0	gene_id "GBI_13284"; transcript_id "GBI_13284-RD"; Parent "GBI_13284-RD"; gene_name "GBI_13284"; previous_transcript_id "GBI_13284-RD";
Scaffold120	maker	CDS	2671681	2671728	.	+	0	gene_id "GBI_13284"; transcript_id "GBI_13284-RD"; Parent "GBI_13284-RD"; gene_name "GBI_13284"; previous_transcript_id "GBI_13284-RD";
Scaffold120	maker	CDS	2671806	2672033	.	+	0	gene_id "GBI_13284"; transcript_id "GBI_13284-RD"; Parent "GBI_13284-RD"; gene_name "GBI_13284"; previous_transcript_id "GBI_13284-RD";
Scaffold120	maker	CDS	2672156	2672353	.	+	0	gene_id "GBI_13284"; transcript_id "GBI_13284-RD"; Parent "GBI_13284-RD"; gene_name "GBI_13284"; previous_transcript_id "GBI_13284-RD";
Scaffold120	AGAT	five_prime_UTR	2669769	2670026	.	+	.	gene_id "GBI_13284"; transcript_id "GBI_13284-RD"; Parent "GBI_13284-RD"; gene_name "GBI_13284"; previous_transcript_id "GBI_13284-RD";
Scaffold120	AGAT	three_prime_UTR	2672354	2672366	.	+	.	gene_id "GBI_13284"; transcript_id "GBI_13284-RD"; Parent "GBI_13284-RD"; gene_name "GBI_13284"; previous_transcript_id "GBI_13284-RD";
Scaffold120	AGAT	three_prime_UTR	2672833	2673571	.	+	.	gene_id "GBI_13284"; transcript_id "GBI_13284-RD"; Parent "GBI_13284-RD"; gene_name "GBI_13284"; previous_transcript_id "GBI_13284-RD";
Scaffold120	maker	CDS	2670027	2670052	.	+	0	gene_id "GBI_13284"; transcript_id "GBI_13284-RE"; Parent "GBI_13284-RE"; gene_name "GBI_13284"; previous_transcript_id "GBI_13284-RE";
Scaffold120	maker	CDS	2670573	2670645	.	+	1	gene_id "GBI_13284"; transcript_id "GBI_13284-RE"; Parent "GBI_13284-RE"; gene_name "GBI_13284"; previous_transcript_id "GBI_13284-RE";
Scaffold120	maker	CDS	2670733	2670780	.	+	0	gene_id "GBI_13284"; transcript_id "GBI_13284-RE"; Parent "GBI_13284-RE"; gene_name "GBI_13284"; previous_transcript_id "GBI_13284-RE";
Scaffold120	maker	CDS	2671681	2671728	.	+	0	gene_id "GBI_13284"; transcript_id "GBI_13284-RE"; Parent "GBI_13284-RE"; gene_name "GBI_13284"; previous_transcript_id "GBI_13284-RE";
Scaffold120	maker	CDS	2671806	2672033	.	+	0	gene_id "GBI_13284"; transcript_id "GBI_13284-RE"; Parent "GBI_13284-RE"; gene_name "GBI_13284"; previous_transcript_id "GBI_13284-RE";
Scaffold120	maker	CDS	2672156	2672353	.	+	0	gene_id "GBI_13284"; transcript_id "GBI_13284-RE"; Parent "GBI_13284-RE"; gene_name "GBI_13284"; previous_transcript_id "GBI_13284-RE";
Scaffold120	AGAT	five_prime_UTR	2669769	2670026	.	+	.	gene_id "GBI_13284"; transcript_id "GBI_13284-RE"; Parent "GBI_13284-RE"; gene_name "GBI_13284"; previous_transcript_id "GBI_13284-RE";
Scaffold120	AGAT	three_prime_UTR	2672354	2672366	.	+	.	gene_id "GBI_13284"; transcript_id "GBI_13284-RE"; Parent "GBI_13284-RE"; gene_name "GBI_13284"; previous_transcript_id "GBI_13284-RE";
Scaffold120	AGAT	three_prime_UTR	2672463	2673571	.	+	.	gene_id "GBI_13284"; transcript_id "GBI_13284-RE"; Parent "GBI_13284-RE"; gene_name "GBI_13284"; previous_transcript_id "GBI_13284-RE";
Scaffold120	maker	CDS	2670027	2670052	.	+	0	gene_id "GBI_13284"; transcript_id "GBI_13284-RF"; Parent "GBI_13284-RF"; gene_name "GBI_13284"; previous_transcript_id "GBI_13284-RF";
Scaffold120	maker	CDS	2670573	2670645	.	+	1	gene_id "GBI_13284"; transcript_id "GBI_13284-RF"; Parent "GBI_13284-RF"; gene_name "GBI_13284"; previous_transcript_id "GBI_13284-RF";
Scaffold120	maker	CDS	2670733	2670780	.	+	0	gene_id "GBI_13284"; transcript_id "GBI_13284-RF"; Parent "GBI_13284-RF"; gene_name "GBI_13284"; previous_transcript_id "GBI_13284-RF";
Scaffold120	maker	CDS	2671681	2671728	.	+	0	gene_id "GBI_13284"; transcript_id "GBI_13284-RF"; Parent "GBI_13284-RF"; gene_name "GBI_13284"; previous_transcript_id "GBI_13284-RF";
Scaffold120	maker	CDS	2671806	2672033	.	+	0	gene_id "GBI_13284"; transcript_id "GBI_13284-RF"; Parent "GBI_13284-RF"; gene_name "GBI_13284"; previous_transcript_id "GBI_13284-RF";
Scaffold120	maker	CDS	2672156	2672353	.	+	0	gene_id "GBI_13284"; transcript_id "GBI_13284-RF"; Parent "GBI_13284-RF"; gene_name "GBI_13284"; previous_transcript_id "GBI_13284-RF";
Scaffold120	AGAT	five_prime_UTR	2669769	2670026	.	+	.	gene_id "GBI_13284"; transcript_id "GBI_13284-RF"; Parent "GBI_13284-RF"; gene_name "GBI_13284"; previous_transcript_id "GBI_13284-RF";
Scaffold120	AGAT	three_prime_UTR	2672354	2672366	.	+	.	gene_id "GBI_13284"; transcript_id "GBI_13284-RF"; Parent "GBI_13284-RF"; gene_name "GBI_13284"; previous_transcript_id "GBI_13284-RF";
Scaffold120	AGAT	three_prime_UTR	2672833	2673262	.	+	.	gene_id "GBI_13284"; transcript_id "GBI_13284-RF"; Parent "GBI_13284-RF"; gene_name "GBI_13284"; previous_transcript_id "GBI_13284-RF";
Scaffold120	AGAT	three_prime_UTR	2673288	2673571	.	+	.	gene_id "GBI_13284"; transcript_id "GBI_13284-RF"; Parent "GBI_13284-RF"; gene_name "GBI_13284"; previous_transcript_id "GBI_13284-RF";
Scaffold120	AGAT	gene	2803573	2806258	.	-	.	gene_id "GBI_13287"; gene_name "GBI_13287";
Scaffold120	AGAT	transcript	2803573	2806258	.	-	.	gene_id "GBI_13287"; transcript_id "GBI_13287-RA"; Parent "GBI_13287"; gene_name "GBI_13287";
Scaffold120	maker	exon	2803573	2804519	.	-	.	gene_id "GBI_13287"; transcript_id "GBI_13287-RA"; Parent "GBI_13287-RA"; gene_name "GBI_13287";
Scaffold120	maker	exon	2804637	2805110	.	-	.	gene_id "GBI_13287"; transcript_id "GBI_13287-RA"; Parent "GBI_13287-RA"; gene_name "GBI_13287";
Scaffold120	maker	exon	2805190	2805414	.	-	.	gene_id "GBI_13287"; transcript_id "GBI_13287-RA"; Parent "GBI_13287-RA"; gene_name "GBI_13287";
Scaffold120	maker	exon	2805990	2806258	.	-	.	gene_id "GBI_13287"; transcript_id "GBI_13287-RA"; Parent "GBI_13287-RA"; gene_name "GBI_13287";
Scaffold120	StringTie	transcript	2804623	2805915	.	-	.	gene_id "GBI_13287"; transcript_id "GBI_13287.2"; gene_name "GBI_13287"; oId "STRG.18198.2"; cmp_ref "GBI_13287-RA"; class_code "j"; tss_id "TSS3778";
Scaffold120	StringTie	exon	2804623	2805110	.	-	.	gene_id "GBI_13287"; transcript_id "GBI_13287.2"; exon_number "1";
Scaffold120	StringTie	exon	2805190	2805414	.	-	.	gene_id "GBI_13287"; transcript_id "GBI_13287.2"; exon_number "2";
Scaffold120	StringTie	exon	2805830	2805915	.	-	.	gene_id "GBI_13287"; transcript_id "GBI_13287.2"; exon_number "3";
Scaffold120	maker	CDS	2804136	2804519	.	-	0	gene_id "GBI_13287"; transcript_id "GBI_13287-RA"; Parent "GBI_13287-RA"; gene_name "GBI_13287";
Scaffold120	maker	CDS	2804637	2805110	.	-	0	gene_id "GBI_13287"; transcript_id "GBI_13287-RA"; Parent "GBI_13287-RA"; gene_name "GBI_13287";
Scaffold120	maker	CDS	2805190	2805414	.	-	0	gene_id "GBI_13287"; transcript_id "GBI_13287-RA"; Parent "GBI_13287-RA"; gene_name "GBI_13287";
Scaffold120	maker	CDS	2805990	2806034	.	-	0	gene_id "GBI_13287"; transcript_id "GBI_13287-RA"; Parent "GBI_13287-RA"; gene_name "GBI_13287";
Scaffold120	AGAT	five_prime_UTR	2806035	2806258	.	-	.	gene_id "GBI_13287"; transcript_id "GBI_13287-RA"; Parent "GBI_13287-RA"; gene_name "GBI_13287";
Scaffold120	AGAT	three_prime_UTR	2803573	2804135	.	-	.	gene_id "GBI_13287"; transcript_id "GBI_13287-RA"; Parent "GBI_13287-RA"; gene_name "GBI_13287";
Scaffold120	AGAT	gene	2805708	2850647	.	+	.	gene_id "GBI_13288"; gene_name "GBI_13288";
Scaffold120	AGAT	transcript	2805708	2850647	.	+	.	gene_id "GBI_13288"; transcript_id "GBI_13288-RA"; Parent "GBI_13288"; gene_name "GBI_13288";
Scaffold120	maker	exon	2805708	2806073	.	+	.	gene_id "GBI_13288"; transcript_id "GBI_13288-RA"; Parent "GBI_13288-RA"; gene_name "GBI_13288";
Scaffold120	maker	exon	2806301	2806446	.	+	.	gene_id "GBI_13288"; transcript_id "GBI_13288-RA"; Parent "GBI_13288-RA"; gene_name "GBI_13288";
Scaffold120	maker	exon	2807219	2807280	.	+	.	gene_id "GBI_13288"; transcript_id "GBI_13288-RA"; Parent "GBI_13288-RA"; gene_name "GBI_13288";
Scaffold120	maker	exon	2807358	2807465	.	+	.	gene_id "GBI_13288"; transcript_id "GBI_13288-RA"; Parent "GBI_13288-RA"; gene_name "GBI_13288";
Scaffold120	maker	exon	2808520	2808588	.	+	.	gene_id "GBI_13288"; transcript_id "GBI_13288-RA"; Parent "GBI_13288-RA"; gene_name "GBI_13288";
Scaffold120	maker	exon	2809891	2809984	.	+	.	gene_id "GBI_13288"; transcript_id "GBI_13288-RA"; Parent "GBI_13288-RA"; gene_name "GBI_13288";
Scaffold120	maker	exon	2811287	2811455	.	+	.	gene_id "GBI_13288"; transcript_id "GBI_13288-RA"; Parent "GBI_13288-RA"; gene_name "GBI_13288";
Scaffold120	maker	exon	2824165	2824344	.	+	.	gene_id "GBI_13288"; transcript_id "GBI_13288-RA"; Parent "GBI_13288-RA"; gene_name "GBI_13288";
Scaffold120	maker	exon	2826540	2826758	.	+	.	gene_id "GBI_13288"; transcript_id "GBI_13288-RA"; Parent "GBI_13288-RA"; gene_name "GBI_13288";
Scaffold120	maker	exon	2826875	2827079	.	+	.	gene_id "GBI_13288"; transcript_id "GBI_13288-RA"; Parent "GBI_13288-RA"; gene_name "GBI_13288";
Scaffold120	maker	exon	2828396	2828533	.	+	.	gene_id "GBI_13288"; transcript_id "GBI_13288-RA"; Parent "GBI_13288-RA"; gene_name "GBI_13288";
Scaffold120	maker	exon	2828684	2828811	.	+	.	gene_id "GBI_13288"; transcript_id "GBI_13288-RA"; Parent "GBI_13288-RA"; gene_name "GBI_13288";
Scaffold120	maker	exon	2828895	2829048	.	+	.	gene_id "GBI_13288"; transcript_id "GBI_13288-RA"; Parent "GBI_13288-RA"; gene_name "GBI_13288";
Scaffold120	maker	exon	2829128	2829667	.	+	.	gene_id "GBI_13288"; transcript_id "GBI_13288-RA"; Parent "GBI_13288-RA"; gene_name "GBI_13288";
Scaffold120	maker	exon	2831324	2831652	.	+	.	gene_id "GBI_13288"; transcript_id "GBI_13288-RA"; Parent "GBI_13288-RA"; gene_name "GBI_13288";
Scaffold120	maker	exon	2847535	2847637	.	+	.	gene_id "GBI_13288"; transcript_id "GBI_13288-RA"; Parent "GBI_13288-RA"; gene_name "GBI_13288";
Scaffold120	maker	exon	2849783	2849947	.	+	.	gene_id "GBI_13288"; transcript_id "GBI_13288-RA"; Parent "GBI_13288-RA"; gene_name "GBI_13288";
Scaffold120	maker	exon	2850357	2850647	.	+	.	gene_id "GBI_13288"; transcript_id "GBI_13288-RA"; Parent "GBI_13288-RA"; gene_name "GBI_13288";
Scaffold120	maker	CDS	2807248	2807280	.	+	0	gene_id "GBI_13288"; transcript_id "GBI_13288-RA"; Parent "GBI_13288-RA"; gene_name "GBI_13288";
Scaffold120	maker	CDS	2807358	2807465	.	+	0	gene_id "GBI_13288"; transcript_id "GBI_13288-RA"; Parent "GBI_13288-RA"; gene_name "GBI_13288";
Scaffold120	maker	CDS	2808520	2808588	.	+	0	gene_id "GBI_13288"; transcript_id "GBI_13288-RA"; Parent "GBI_13288-RA"; gene_name "GBI_13288";
Scaffold120	maker	CDS	2809891	2809984	.	+	0	gene_id "GBI_13288"; transcript_id "GBI_13288-RA"; Parent "GBI_13288-RA"; gene_name "GBI_13288";
Scaffold120	maker	CDS	2811287	2811455	.	+	2	gene_id "GBI_13288"; transcript_id "GBI_13288-RA"; Parent "GBI_13288-RA"; gene_name "GBI_13288";
Scaffold120	maker	CDS	2824165	2824344	.	+	1	gene_id "GBI_13288"; transcript_id "GBI_13288-RA"; Parent "GBI_13288-RA"; gene_name "GBI_13288";
Scaffold120	maker	CDS	2826540	2826758	.	+	1	gene_id "GBI_13288"; transcript_id "GBI_13288-RA"; Parent "GBI_13288-RA"; gene_name "GBI_13288";
Scaffold120	maker	CDS	2826875	2827079	.	+	1	gene_id "GBI_13288"; transcript_id "GBI_13288-RA"; Parent "GBI_13288-RA"; gene_name "GBI_13288";
Scaffold120	maker	CDS	2828396	2828533	.	+	0	gene_id "GBI_13288"; transcript_id "GBI_13288-RA"; Parent "GBI_13288-RA"; gene_name "GBI_13288";
Scaffold120	maker	CDS	2828684	2828811	.	+	0	gene_id "GBI_13288"; transcript_id "GBI_13288-RA"; Parent "GBI_13288-RA"; gene_name "GBI_13288";
Scaffold120	maker	CDS	2828895	2829048	.	+	1	gene_id "GBI_13288"; transcript_id "GBI_13288-RA"; Parent "GBI_13288-RA"; gene_name "GBI_13288";
Scaffold120	maker	CDS	2829128	2829667	.	+	0	gene_id "GBI_13288"; transcript_id "GBI_13288-RA"; Parent "GBI_13288-RA"; gene_name "GBI_13288";
Scaffold120	maker	CDS	2831324	2831652	.	+	0	gene_id "GBI_13288"; transcript_id "GBI_13288-RA"; Parent "GBI_13288-RA"; gene_name "GBI_13288";
Scaffold120	maker	CDS	2847535	2847637	.	+	1	gene_id "GBI_13288"; transcript_id "GBI_13288-RA"; Parent "GBI_13288-RA"; gene_name "GBI_13288";
Scaffold120	maker	CDS	2849783	2849947	.	+	0	gene_id "GBI_13288"; transcript_id "GBI_13288-RA"; Parent "GBI_13288-RA"; gene_name "GBI_13288";
Scaffold120	maker	CDS	2850357	2850638	.	+	0	gene_id "GBI_13288"; transcript_id "GBI_13288-RA"; Parent "GBI_13288-RA"; gene_name "GBI_13288";
Scaffold120	AGAT	five_prime_UTR	2805708	2806073	.	+	.	gene_id "GBI_13288"; transcript_id "GBI_13288-RA"; Parent "GBI_13288-RA"; gene_name "GBI_13288";
Scaffold120	AGAT	five_prime_UTR	2806301	2806446	.	+	.	gene_id "GBI_13288"; transcript_id "GBI_13288-RA"; Parent "GBI_13288-RA"; gene_name "GBI_13288";
Scaffold120	AGAT	five_prime_UTR	2807219	2807247	.	+	.	gene_id "GBI_13288"; transcript_id "GBI_13288-RA"; Parent "GBI_13288-RA"; gene_name "GBI_13288";
Scaffold120	AGAT	three_prime_UTR	2850639	2850647	.	+	.	gene_id "GBI_13288"; transcript_id "GBI_13288-RA"; Parent "GBI_13288-RA"; gene_name "GBI_13288";
Scaffold120	StringTie	transcript	2806038	2850603	.	+	.	gene_id "GBI_13288"; transcript_id "GBI_13288.2"; gene_name "GBI_13288"; oId "STRG.18199.2"; cmp_ref "GBI_13288-RA"; class_code "n"; tss_id "TSS3714";
Scaffold120	StringTie	exon	2806038	2806073	.	+	.	gene_id "GBI_13288"; transcript_id "GBI_13288.2"; exon_number "1";
Scaffold120	StringTie	exon	2807219	2807280	.	+	.	gene_id "GBI_13288"; transcript_id "GBI_13288.2"; exon_number "2";
Scaffold120	StringTie	exon	2807358	2808588	.	+	.	gene_id "GBI_13288"; transcript_id "GBI_13288.2"; exon_number "3";
Scaffold120	StringTie	exon	2809891	2809984	.	+	.	gene_id "GBI_13288"; transcript_id "GBI_13288.2"; exon_number "4";
Scaffold120	StringTie	exon	2811287	2811455	.	+	.	gene_id "GBI_13288"; transcript_id "GBI_13288.2"; exon_number "5";
Scaffold120	StringTie	exon	2826540	2826758	.	+	.	gene_id "GBI_13288"; transcript_id "GBI_13288.2"; exon_number "6";
Scaffold120	StringTie	exon	2826875	2827079	.	+	.	gene_id "GBI_13288"; transcript_id "GBI_13288.2"; exon_number "7";
Scaffold120	StringTie	exon	2828396	2828533	.	+	.	gene_id "GBI_13288"; transcript_id "GBI_13288.2"; exon_number "8";
Scaffold120	StringTie	exon	2828684	2828811	.	+	.	gene_id "GBI_13288"; transcript_id "GBI_13288.2"; exon_number "9";
Scaffold120	StringTie	exon	2828895	2829048	.	+	.	gene_id "GBI_13288"; transcript_id "GBI_13288.2"; exon_number "10";
Scaffold120	StringTie	exon	2829128	2829667	.	+	.	gene_id "GBI_13288"; transcript_id "GBI_13288.2"; exon_number "11";
Scaffold120	StringTie	exon	2831324	2831652	.	+	.	gene_id "GBI_13288"; transcript_id "GBI_13288.2"; exon_number "12";
Scaffold120	StringTie	exon	2847535	2847637	.	+	.	gene_id "GBI_13288"; transcript_id "GBI_13288.2"; exon_number "13";
Scaffold120	StringTie	exon	2849783	2849947	.	+	.	gene_id "GBI_13288"; transcript_id "GBI_13288.2"; exon_number "14";
Scaffold120	StringTie	exon	2850357	2850603	.	+	.	gene_id "GBI_13288"; transcript_id "GBI_13288.2"; exon_number "15";
Scaffold120	StringTie	transcript	2806038	2850603	.	+	.	gene_id "GBI_13288"; transcript_id "GBI_13288.3"; gene_name "GBI_13288"; oId "STRG.18199.1"; cmp_ref "GBI_13288-RA"; class_code "j"; tss_id "TSS3714";
Scaffold120	StringTie	exon	2806038	2806073	.	+	.	gene_id "GBI_13288"; transcript_id "GBI_13288.3"; exon_number "1";
Scaffold120	StringTie	exon	2806301	2806446	.	+	.	gene_id "GBI_13288"; transcript_id "GBI_13288.3"; exon_number "2";
Scaffold120	StringTie	exon	2807219	2807280	.	+	.	gene_id "GBI_13288"; transcript_id "GBI_13288.3"; exon_number "3";
Scaffold120	StringTie	exon	2807358	2807465	.	+	.	gene_id "GBI_13288"; transcript_id "GBI_13288.3"; exon_number "4";
Scaffold120	StringTie	exon	2808520	2808588	.	+	.	gene_id "GBI_13288"; transcript_id "GBI_13288.3"; exon_number "5";
Scaffold120	StringTie	exon	2809891	2809984	.	+	.	gene_id "GBI_13288"; transcript_id "GBI_13288.3"; exon_number "6";
Scaffold120	StringTie	exon	2811287	2811455	.	+	.	gene_id "GBI_13288"; transcript_id "GBI_13288.3"; exon_number "7";
Scaffold120	StringTie	exon	2826540	2826758	.	+	.	gene_id "GBI_13288"; transcript_id "GBI_13288.3"; exon_number "8";
Scaffold120	StringTie	exon	2826875	2827079	.	+	.	gene_id "GBI_13288"; transcript_id "GBI_13288.3"; exon_number "9";
Scaffold120	StringTie	exon	2828396	2828533	.	+	.	gene_id "GBI_13288"; transcript_id "GBI_13288.3"; exon_number "10";
Scaffold120	StringTie	exon	2828684	2828811	.	+	.	gene_id "GBI_13288"; transcript_id "GBI_13288.3"; exon_number "11";
Scaffold120	StringTie	exon	2828895	2829048	.	+	.	gene_id "GBI_13288"; transcript_id "GBI_13288.3"; exon_number "12";
Scaffold120	StringTie	exon	2829128	2829667	.	+	.	gene_id "GBI_13288"; transcript_id "GBI_13288.3"; exon_number "13";
Scaffold120	StringTie	exon	2831324	2831652	.	+	.	gene_id "GBI_13288"; transcript_id "GBI_13288.3"; exon_number "14";
Scaffold120	StringTie	exon	2847535	2847637	.	+	.	gene_id "GBI_13288"; transcript_id "GBI_13288.3"; exon_number "15";
Scaffold120	StringTie	exon	2849783	2849947	.	+	.	gene_id "GBI_13288"; transcript_id "GBI_13288.3"; exon_number "16";
Scaffold120	StringTie	exon	2850357	2850603	.	+	.	gene_id "GBI_13288"; transcript_id "GBI_13288.3"; exon_number "17";
Scaffold120	AGAT	transcript	2806301	2850647	.	+	.	gene_id "GBI_13288"; transcript_id "GBI_13288-RB"; Parent "GBI_13288"; gene_name "GBI_13288";
Scaffold120	maker	exon	2806301	2806374	.	+	.	gene_id "GBI_13288"; transcript_id "GBI_13288-RB"; Parent "GBI_13288-RB"; gene_name "GBI_13288"; previous_transcript_id "GBI_13288-RB";
Scaffold120	maker	exon	2806431	2806446	.	+	.	gene_id "GBI_13288"; transcript_id "GBI_13288-RB"; Parent "GBI_13288-RB"; gene_name "GBI_13288"; previous_transcript_id "GBI_13288-RB";
Scaffold120	maker	exon	2807219	2807280	.	+	.	gene_id "GBI_13288"; transcript_id "GBI_13288-RB"; Parent "GBI_13288-RB"; gene_name "GBI_13288"; previous_transcript_id "GBI_13288-RB";
Scaffold120	maker	exon	2807358	2807465	.	+	.	gene_id "GBI_13288"; transcript_id "GBI_13288-RB"; Parent "GBI_13288-RB"; gene_name "GBI_13288"; previous_transcript_id "GBI_13288-RB";
Scaffold120	maker	exon	2808520	2808588	.	+	.	gene_id "GBI_13288"; transcript_id "GBI_13288-RB"; Parent "GBI_13288-RB"; gene_name "GBI_13288"; previous_transcript_id "GBI_13288-RB";
Scaffold120	maker	exon	2809891	2809984	.	+	.	gene_id "GBI_13288"; transcript_id "GBI_13288-RB"; Parent "GBI_13288-RB"; gene_name "GBI_13288"; previous_transcript_id "GBI_13288-RB";
Scaffold120	maker	exon	2811287	2811455	.	+	.	gene_id "GBI_13288"; transcript_id "GBI_13288-RB"; Parent "GBI_13288-RB"; gene_name "GBI_13288"; previous_transcript_id "GBI_13288-RB";
Scaffold120	maker	exon	2826540	2826758	.	+	.	gene_id "GBI_13288"; transcript_id "GBI_13288-RB"; Parent "GBI_13288-RB"; gene_name "GBI_13288"; previous_transcript_id "GBI_13288-RB";
Scaffold120	maker	exon	2826875	2827079	.	+	.	gene_id "GBI_13288"; transcript_id "GBI_13288-RB"; Parent "GBI_13288-RB"; gene_name "GBI_13288"; previous_transcript_id "GBI_13288-RB";
Scaffold120	maker	exon	2828396	2828533	.	+	.	gene_id "GBI_13288"; transcript_id "GBI_13288-RB"; Parent "GBI_13288-RB"; gene_name "GBI_13288"; previous_transcript_id "GBI_13288-RB";
Scaffold120	maker	exon	2828684	2828811	.	+	.	gene_id "GBI_13288"; transcript_id "GBI_13288-RB"; Parent "GBI_13288-RB"; gene_name "GBI_13288"; previous_transcript_id "GBI_13288-RB";
Scaffold120	maker	exon	2828895	2829048	.	+	.	gene_id "GBI_13288"; transcript_id "GBI_13288-RB"; Parent "GBI_13288-RB"; gene_name "GBI_13288"; previous_transcript_id "GBI_13288-RB";
Scaffold120	maker	exon	2829128	2829667	.	+	.	gene_id "GBI_13288"; transcript_id "GBI_13288-RB"; Parent "GBI_13288-RB"; gene_name "GBI_13288"; previous_transcript_id "GBI_13288-RB";
Scaffold120	maker	exon	2831324	2831652	.	+	.	gene_id "GBI_13288"; transcript_id "GBI_13288-RB"; Parent "GBI_13288-RB"; gene_name "GBI_13288"; previous_transcript_id "GBI_13288-RB";
Scaffold120	maker	exon	2847535	2847637	.	+	.	gene_id "GBI_13288"; transcript_id "GBI_13288-RB"; Parent "GBI_13288-RB"; gene_name "GBI_13288"; previous_transcript_id "GBI_13288-RB";
Scaffold120	maker	exon	2849783	2849947	.	+	.	gene_id "GBI_13288"; transcript_id "GBI_13288-RB"; Parent "GBI_13288-RB"; gene_name "GBI_13288"; previous_transcript_id "GBI_13288-RB";
Scaffold120	maker	exon	2850357	2850647	.	+	.	gene_id "GBI_13288"; transcript_id "GBI_13288-RB"; Parent "GBI_13288-RB"; gene_name "GBI_13288"; previous_transcript_id "GBI_13288-RB";
Scaffold120	AGAT	transcript	2806301	2850647	.	+	.	gene_id "GBI_13288"; transcript_id "GBI_13288-RC"; Parent "GBI_13288"; gene_name "GBI_13288";
Scaffold120	maker	exon	2806301	2806374	.	+	.	gene_id "GBI_13288"; transcript_id "GBI_13288-RC"; Parent "GBI_13288-RC"; gene_name "GBI_13288"; previous_transcript_id "GBI_13288-RC";
Scaffold120	maker	exon	2806431	2806446	.	+	.	gene_id "GBI_13288"; transcript_id "GBI_13288-RC"; Parent "GBI_13288-RC"; gene_name "GBI_13288"; previous_transcript_id "GBI_13288-RC";
Scaffold120	maker	exon	2807219	2807280	.	+	.	gene_id "GBI_13288"; transcript_id "GBI_13288-RC"; Parent "GBI_13288-RC"; gene_name "GBI_13288"; previous_transcript_id "GBI_13288-RC";
Scaffold120	maker	exon	2807358	2807465	.	+	.	gene_id "GBI_13288"; transcript_id "GBI_13288-RC"; Parent "GBI_13288-RC"; gene_name "GBI_13288"; previous_transcript_id "GBI_13288-RC";
Scaffold120	maker	exon	2808520	2808588	.	+	.	gene_id "GBI_13288"; transcript_id "GBI_13288-RC"; Parent "GBI_13288-RC"; gene_name "GBI_13288"; previous_transcript_id "GBI_13288-RC";
Scaffold120	maker	exon	2809891	2809984	.	+	.	gene_id "GBI_13288"; transcript_id "GBI_13288-RC"; Parent "GBI_13288-RC"; gene_name "GBI_13288"; previous_transcript_id "GBI_13288-RC";
Scaffold120	maker	exon	2811287	2811455	.	+	.	gene_id "GBI_13288"; transcript_id "GBI_13288-RC"; Parent "GBI_13288-RC"; gene_name "GBI_13288"; previous_transcript_id "GBI_13288-RC";
Scaffold120	maker	exon	2826540	2826758	.	+	.	gene_id "GBI_13288"; transcript_id "GBI_13288-RC"; Parent "GBI_13288-RC"; gene_name "GBI_13288"; previous_transcript_id "GBI_13288-RC";
Scaffold120	maker	exon	2826875	2827079	.	+	.	gene_id "GBI_13288"; transcript_id "GBI_13288-RC"; Parent "GBI_13288-RC"; gene_name "GBI_13288"; previous_transcript_id "GBI_13288-RC";
Scaffold120	maker	exon	2828396	2828811	.	+	.	gene_id "GBI_13288"; transcript_id "GBI_13288-RC"; Parent "GBI_13288-RC"; gene_name "GBI_13288"; previous_transcript_id "GBI_13288-RC";
Scaffold120	maker	exon	2828895	2829048	.	+	.	gene_id "GBI_13288"; transcript_id "GBI_13288-RC"; Parent "GBI_13288-RC"; gene_name "GBI_13288"; previous_transcript_id "GBI_13288-RC";
Scaffold120	maker	exon	2829128	2829667	.	+	.	gene_id "GBI_13288"; transcript_id "GBI_13288-RC"; Parent "GBI_13288-RC"; gene_name "GBI_13288"; previous_transcript_id "GBI_13288-RC";
Scaffold120	maker	exon	2831324	2831652	.	+	.	gene_id "GBI_13288"; transcript_id "GBI_13288-RC"; Parent "GBI_13288-RC"; gene_name "GBI_13288"; previous_transcript_id "GBI_13288-RC";
Scaffold120	maker	exon	2847535	2847637	.	+	.	gene_id "GBI_13288"; transcript_id "GBI_13288-RC"; Parent "GBI_13288-RC"; gene_name "GBI_13288"; previous_transcript_id "GBI_13288-RC";
Scaffold120	maker	exon	2849783	2849947	.	+	.	gene_id "GBI_13288"; transcript_id "GBI_13288-RC"; Parent "GBI_13288-RC"; gene_name "GBI_13288"; previous_transcript_id "GBI_13288-RC";
Scaffold120	maker	exon	2850357	2850647	.	+	.	gene_id "GBI_13288"; transcript_id "GBI_13288-RC"; Parent "GBI_13288-RC"; gene_name "GBI_13288"; previous_transcript_id "GBI_13288-RC";
Scaffold120	StringTie	transcript	2810975	2850603	.	+	.	gene_id "GBI_13288"; transcript_id "GBI_13288.6"; gene_name "GBI_13288"; oId "STRG.18199.3"; cmp_ref "GBI_13288-RB"; class_code "m"; tss_id "TSS3715";
Scaffold120	StringTie	exon	2810975	2811455	.	+	.	gene_id "GBI_13288"; transcript_id "GBI_13288.6"; exon_number "1";
Scaffold120	StringTie	exon	2826540	2827079	.	+	.	gene_id "GBI_13288"; transcript_id "GBI_13288.6"; exon_number "2";
Scaffold120	StringTie	exon	2828396	2828533	.	+	.	gene_id "GBI_13288"; transcript_id "GBI_13288.6"; exon_number "3";
Scaffold120	StringTie	exon	2828684	2828811	.	+	.	gene_id "GBI_13288"; transcript_id "GBI_13288.6"; exon_number "4";
Scaffold120	StringTie	exon	2828895	2829048	.	+	.	gene_id "GBI_13288"; transcript_id "GBI_13288.6"; exon_number "5";
Scaffold120	StringTie	exon	2829128	2829667	.	+	.	gene_id "GBI_13288"; transcript_id "GBI_13288.6"; exon_number "6";
Scaffold120	StringTie	exon	2831324	2831652	.	+	.	gene_id "GBI_13288"; transcript_id "GBI_13288.6"; exon_number "7";
Scaffold120	StringTie	exon	2847535	2847637	.	+	.	gene_id "GBI_13288"; transcript_id "GBI_13288.6"; exon_number "8";
Scaffold120	StringTie	exon	2849783	2849947	.	+	.	gene_id "GBI_13288"; transcript_id "GBI_13288.6"; exon_number "9";
Scaffold120	StringTie	exon	2850357	2850603	.	+	.	gene_id "GBI_13288"; transcript_id "GBI_13288.6"; exon_number "10";
Scaffold120	StringTie	transcript	2823583	2850603	.	+	.	gene_id "GBI_13288"; transcript_id "GBI_13288.7"; gene_name "GBI_13288"; oId "STRG.18199.5"; cmp_ref "GBI_13288-RA"; class_code "m"; tss_id "TSS3716";
Scaffold120	StringTie	exon	2823583	2824344	.	+	.	gene_id "GBI_13288"; transcript_id "GBI_13288.7"; exon_number "1";
Scaffold120	StringTie	exon	2826540	2827079	.	+	.	gene_id "GBI_13288"; transcript_id "GBI_13288.7"; exon_number "2";
Scaffold120	StringTie	exon	2828396	2828533	.	+	.	gene_id "GBI_13288"; transcript_id "GBI_13288.7"; exon_number "3";
Scaffold120	StringTie	exon	2828684	2828811	.	+	.	gene_id "GBI_13288"; transcript_id "GBI_13288.7"; exon_number "4";
Scaffold120	StringTie	exon	2828895	2829048	.	+	.	gene_id "GBI_13288"; transcript_id "GBI_13288.7"; exon_number "5";
Scaffold120	StringTie	exon	2829128	2829667	.	+	.	gene_id "GBI_13288"; transcript_id "GBI_13288.7"; exon_number "6";
Scaffold120	StringTie	exon	2831324	2831652	.	+	.	gene_id "GBI_13288"; transcript_id "GBI_13288.7"; exon_number "7";
Scaffold120	StringTie	exon	2847535	2847637	.	+	.	gene_id "GBI_13288"; transcript_id "GBI_13288.7"; exon_number "8";
Scaffold120	StringTie	exon	2849783	2849947	.	+	.	gene_id "GBI_13288"; transcript_id "GBI_13288.7"; exon_number "9";
Scaffold120	StringTie	exon	2850357	2850603	.	+	.	gene_id "GBI_13288"; transcript_id "GBI_13288.7"; exon_number "10";
Scaffold120	StringTie	transcript	2823583	2850603	.	+	.	gene_id "GBI_13288"; transcript_id "GBI_13288.8"; gene_name "GBI_13288"; oId "STRG.18199.4"; cmp_ref "GBI_13288-RA"; class_code "n"; tss_id "TSS3716";
Scaffold120	StringTie	exon	2823583	2826758	.	+	.	gene_id "GBI_13288"; transcript_id "GBI_13288.8"; exon_number "1";
Scaffold120	StringTie	exon	2826875	2827079	.	+	.	gene_id "GBI_13288"; transcript_id "GBI_13288.8"; exon_number "2";
Scaffold120	StringTie	exon	2828396	2828533	.	+	.	gene_id "GBI_13288"; transcript_id "GBI_13288.8"; exon_number "3";
Scaffold120	StringTie	exon	2828684	2828811	.	+	.	gene_id "GBI_13288"; transcript_id "GBI_13288.8"; exon_number "4";
Scaffold120	StringTie	exon	2828895	2829048	.	+	.	gene_id "GBI_13288"; transcript_id "GBI_13288.8"; exon_number "5";
Scaffold120	StringTie	exon	2829128	2829667	.	+	.	gene_id "GBI_13288"; transcript_id "GBI_13288.8"; exon_number "6";
Scaffold120	StringTie	exon	2831324	2831652	.	+	.	gene_id "GBI_13288"; transcript_id "GBI_13288.8"; exon_number "7";
Scaffold120	StringTie	exon	2847535	2847637	.	+	.	gene_id "GBI_13288"; transcript_id "GBI_13288.8"; exon_number "8";
Scaffold120	StringTie	exon	2849783	2849947	.	+	.	gene_id "GBI_13288"; transcript_id "GBI_13288.8"; exon_number "9";
Scaffold120	StringTie	exon	2850357	2850603	.	+	.	gene_id "GBI_13288"; transcript_id "GBI_13288.8"; exon_number "10";
Scaffold120	maker	CDS	2806301	2806374	.	+	0	gene_id "GBI_13288"; transcript_id "GBI_13288-RB"; Parent "GBI_13288-RB"; gene_name "GBI_13288"; previous_transcript_id "GBI_13288-RB";
Scaffold120	maker	CDS	2806431	2806446	.	+	1	gene_id "GBI_13288"; transcript_id "GBI_13288-RB"; Parent "GBI_13288-RB"; gene_name "GBI_13288"; previous_transcript_id "GBI_13288-RB";
Scaffold120	maker	CDS	2807219	2807248	.	+	0	gene_id "GBI_13288"; transcript_id "GBI_13288-RB"; Parent "GBI_13288-RB"; gene_name "GBI_13288"; previous_transcript_id "GBI_13288-RB";
Scaffold120	AGAT	three_prime_UTR	2807249	2807280	.	+	.	gene_id "GBI_13288"; transcript_id "GBI_13288-RB"; Parent "GBI_13288-RB"; gene_name "GBI_13288"; previous_transcript_id "GBI_13288-RB";
Scaffold120	AGAT	three_prime_UTR	2807358	2807465	.	+	.	gene_id "GBI_13288"; transcript_id "GBI_13288-RB"; Parent "GBI_13288-RB"; gene_name "GBI_13288"; previous_transcript_id "GBI_13288-RB";
Scaffold120	AGAT	three_prime_UTR	2808520	2808588	.	+	.	gene_id "GBI_13288"; transcript_id "GBI_13288-RB"; Parent "GBI_13288-RB"; gene_name "GBI_13288"; previous_transcript_id "GBI_13288-RB";
Scaffold120	AGAT	three_prime_UTR	2809891	2809984	.	+	.	gene_id "GBI_13288"; transcript_id "GBI_13288-RB"; Parent "GBI_13288-RB"; gene_name "GBI_13288"; previous_transcript_id "GBI_13288-RB";
Scaffold120	AGAT	three_prime_UTR	2811287	2811455	.	+	.	gene_id "GBI_13288"; transcript_id "GBI_13288-RB"; Parent "GBI_13288-RB"; gene_name "GBI_13288"; previous_transcript_id "GBI_13288-RB";
Scaffold120	AGAT	three_prime_UTR	2826540	2826758	.	+	.	gene_id "GBI_13288"; transcript_id "GBI_13288-RB"; Parent "GBI_13288-RB"; gene_name "GBI_13288"; previous_transcript_id "GBI_13288-RB";
Scaffold120	AGAT	three_prime_UTR	2826875	2827079	.	+	.	gene_id "GBI_13288"; transcript_id "GBI_13288-RB"; Parent "GBI_13288-RB"; gene_name "GBI_13288"; previous_transcript_id "GBI_13288-RB";
Scaffold120	AGAT	three_prime_UTR	2828396	2828533	.	+	.	gene_id "GBI_13288"; transcript_id "GBI_13288-RB"; Parent "GBI_13288-RB"; gene_name "GBI_13288"; previous_transcript_id "GBI_13288-RB";
Scaffold120	AGAT	three_prime_UTR	2828684	2828811	.	+	.	gene_id "GBI_13288"; transcript_id "GBI_13288-RB"; Parent "GBI_13288-RB"; gene_name "GBI_13288"; previous_transcript_id "GBI_13288-RB";
Scaffold120	AGAT	three_prime_UTR	2828895	2829048	.	+	.	gene_id "GBI_13288"; transcript_id "GBI_13288-RB"; Parent "GBI_13288-RB"; gene_name "GBI_13288"; previous_transcript_id "GBI_13288-RB";
Scaffold120	AGAT	three_prime_UTR	2829128	2829667	.	+	.	gene_id "GBI_13288"; transcript_id "GBI_13288-RB"; Parent "GBI_13288-RB"; gene_name "GBI_13288"; previous_transcript_id "GBI_13288-RB";
Scaffold120	AGAT	three_prime_UTR	2831324	2831652	.	+	.	gene_id "GBI_13288"; transcript_id "GBI_13288-RB"; Parent "GBI_13288-RB"; gene_name "GBI_13288"; previous_transcript_id "GBI_13288-RB";
Scaffold120	AGAT	three_prime_UTR	2847535	2847637	.	+	.	gene_id "GBI_13288"; transcript_id "GBI_13288-RB"; Parent "GBI_13288-RB"; gene_name "GBI_13288"; previous_transcript_id "GBI_13288-RB";
Scaffold120	AGAT	three_prime_UTR	2849783	2849947	.	+	.	gene_id "GBI_13288"; transcript_id "GBI_13288-RB"; Parent "GBI_13288-RB"; gene_name "GBI_13288"; previous_transcript_id "GBI_13288-RB";
Scaffold120	AGAT	three_prime_UTR	2850357	2850647	.	+	.	gene_id "GBI_13288"; transcript_id "GBI_13288-RB"; Parent "GBI_13288-RB"; gene_name "GBI_13288"; previous_transcript_id "GBI_13288-RB";
Scaffold120	maker	CDS	2806301	2806374	.	+	0	gene_id "GBI_13288"; transcript_id "GBI_13288-RC"; Parent "GBI_13288-RC"; gene_name "GBI_13288"; previous_transcript_id "GBI_13288-RC";
Scaffold120	maker	CDS	2806431	2806446	.	+	1	gene_id "GBI_13288"; transcript_id "GBI_13288-RC"; Parent "GBI_13288-RC"; gene_name "GBI_13288"; previous_transcript_id "GBI_13288-RC";
Scaffold120	maker	CDS	2807219	2807248	.	+	0	gene_id "GBI_13288"; transcript_id "GBI_13288-RC"; Parent "GBI_13288-RC"; gene_name "GBI_13288"; previous_transcript_id "GBI_13288-RC";
Scaffold120	AGAT	three_prime_UTR	2807249	2807280	.	+	.	gene_id "GBI_13288"; transcript_id "GBI_13288-RC"; Parent "GBI_13288-RC"; gene_name "GBI_13288"; previous_transcript_id "GBI_13288-RC";
Scaffold120	AGAT	three_prime_UTR	2807358	2807465	.	+	.	gene_id "GBI_13288"; transcript_id "GBI_13288-RC"; Parent "GBI_13288-RC"; gene_name "GBI_13288"; previous_transcript_id "GBI_13288-RC";
Scaffold120	AGAT	three_prime_UTR	2808520	2808588	.	+	.	gene_id "GBI_13288"; transcript_id "GBI_13288-RC"; Parent "GBI_13288-RC"; gene_name "GBI_13288"; previous_transcript_id "GBI_13288-RC";
Scaffold120	AGAT	three_prime_UTR	2809891	2809984	.	+	.	gene_id "GBI_13288"; transcript_id "GBI_13288-RC"; Parent "GBI_13288-RC"; gene_name "GBI_13288"; previous_transcript_id "GBI_13288-RC";
Scaffold120	AGAT	three_prime_UTR	2811287	2811455	.	+	.	gene_id "GBI_13288"; transcript_id "GBI_13288-RC"; Parent "GBI_13288-RC"; gene_name "GBI_13288"; previous_transcript_id "GBI_13288-RC";
Scaffold120	AGAT	three_prime_UTR	2826540	2826758	.	+	.	gene_id "GBI_13288"; transcript_id "GBI_13288-RC"; Parent "GBI_13288-RC"; gene_name "GBI_13288"; previous_transcript_id "GBI_13288-RC";
Scaffold120	AGAT	three_prime_UTR	2826875	2827079	.	+	.	gene_id "GBI_13288"; transcript_id "GBI_13288-RC"; Parent "GBI_13288-RC"; gene_name "GBI_13288"; previous_transcript_id "GBI_13288-RC";
Scaffold120	AGAT	three_prime_UTR	2828396	2828811	.	+	.	gene_id "GBI_13288"; transcript_id "GBI_13288-RC"; Parent "GBI_13288-RC"; gene_name "GBI_13288"; previous_transcript_id "GBI_13288-RC";
Scaffold120	AGAT	three_prime_UTR	2828895	2829048	.	+	.	gene_id "GBI_13288"; transcript_id "GBI_13288-RC"; Parent "GBI_13288-RC"; gene_name "GBI_13288"; previous_transcript_id "GBI_13288-RC";
Scaffold120	AGAT	three_prime_UTR	2829128	2829667	.	+	.	gene_id "GBI_13288"; transcript_id "GBI_13288-RC"; Parent "GBI_13288-RC"; gene_name "GBI_13288"; previous_transcript_id "GBI_13288-RC";
Scaffold120	AGAT	three_prime_UTR	2831324	2831652	.	+	.	gene_id "GBI_13288"; transcript_id "GBI_13288-RC"; Parent "GBI_13288-RC"; gene_name "GBI_13288"; previous_transcript_id "GBI_13288-RC";
Scaffold120	AGAT	three_prime_UTR	2847535	2847637	.	+	.	gene_id "GBI_13288"; transcript_id "GBI_13288-RC"; Parent "GBI_13288-RC"; gene_name "GBI_13288"; previous_transcript_id "GBI_13288-RC";
Scaffold120	AGAT	three_prime_UTR	2849783	2849947	.	+	.	gene_id "GBI_13288"; transcript_id "GBI_13288-RC"; Parent "GBI_13288-RC"; gene_name "GBI_13288"; previous_transcript_id "GBI_13288-RC";
Scaffold120	AGAT	three_prime_UTR	2850357	2850647	.	+	.	gene_id "GBI_13288"; transcript_id "GBI_13288-RC"; Parent "GBI_13288-RC"; gene_name "GBI_13288"; previous_transcript_id "GBI_13288-RC";
Scaffold120	AGAT	gene	2868820	2903847	.	+	.	gene_id "GBI_13289"; gene_name "GBI_13289";
Scaffold120	AGAT	transcript	2868820	2903034	.	+	.	gene_id "GBI_13289"; transcript_id "GBI_13289-RA"; Parent "GBI_13289"; gene_name "GBI_13289";
Scaffold120	maker	exon	2868820	2872490	.	+	.	gene_id "GBI_13289"; transcript_id "GBI_13289-RA"; Parent "GBI_13289-RA"; gene_name "GBI_13289";
Scaffold120	maker	exon	2875850	2876663	.	+	.	gene_id "GBI_13289"; transcript_id "GBI_13289-RA"; Parent "GBI_13289-RA"; gene_name "GBI_13289";
Scaffold120	maker	exon	2877002	2877789	.	+	.	gene_id "GBI_13289"; transcript_id "GBI_13289-RA"; Parent "GBI_13289-RA"; gene_name "GBI_13289";
Scaffold120	maker	exon	2878155	2878276	.	+	.	gene_id "GBI_13289"; transcript_id "GBI_13289-RA"; Parent "GBI_13289-RA"; gene_name "GBI_13289";
Scaffold120	maker	exon	2894150	2894350	.	+	.	gene_id "GBI_13289"; transcript_id "GBI_13289-RA"; Parent "GBI_13289-RA"; gene_name "GBI_13289";
Scaffold120	maker	exon	2894428	2894559	.	+	.	gene_id "GBI_13289"; transcript_id "GBI_13289-RA"; Parent "GBI_13289-RA"; gene_name "GBI_13289";
Scaffold120	maker	exon	2898886	2899026	.	+	.	gene_id "GBI_13289"; transcript_id "GBI_13289-RA"; Parent "GBI_13289-RA"; gene_name "GBI_13289";
Scaffold120	maker	exon	2901227	2903034	.	+	.	gene_id "GBI_13289"; transcript_id "GBI_13289-RA"; Parent "GBI_13289-RA"; gene_name "GBI_13289";
Scaffold120	StringTie	transcript	2876743	2903847	.	+	.	gene_id "GBI_13289"; transcript_id "GBI_13289.2"; gene_name "GBI_13289"; oId "STRG.18202.2"; cmp_ref "GBI_13289-RA"; class_code "n"; tss_id "TSS3719";
Scaffold120	StringTie	exon	2876743	2877789	.	+	.	gene_id "GBI_13289"; transcript_id "GBI_13289.2"; exon_number "1";
Scaffold120	StringTie	exon	2878155	2878276	.	+	.	gene_id "GBI_13289"; transcript_id "GBI_13289.2"; exon_number "2";
Scaffold120	StringTie	exon	2894150	2894350	.	+	.	gene_id "GBI_13289"; transcript_id "GBI_13289.2"; exon_number "3";
Scaffold120	StringTie	exon	2894428	2894559	.	+	.	gene_id "GBI_13289"; transcript_id "GBI_13289.2"; exon_number "4";
Scaffold120	StringTie	exon	2898886	2903847	.	+	.	gene_id "GBI_13289"; transcript_id "GBI_13289.2"; exon_number "5";
Scaffold120	maker	CDS	2868820	2872490	.	+	0	gene_id "GBI_13289"; transcript_id "GBI_13289-RA"; Parent "GBI_13289-RA"; gene_name "GBI_13289";
Scaffold120	maker	CDS	2875850	2876663	.	+	1	gene_id "GBI_13289"; transcript_id "GBI_13289-RA"; Parent "GBI_13289-RA"; gene_name "GBI_13289";
Scaffold120	maker	CDS	2877002	2877789	.	+	0	gene_id "GBI_13289"; transcript_id "GBI_13289-RA"; Parent "GBI_13289-RA"; gene_name "GBI_13289";
Scaffold120	maker	CDS	2878155	2878276	.	+	1	gene_id "GBI_13289"; transcript_id "GBI_13289-RA"; Parent "GBI_13289-RA"; gene_name "GBI_13289";
Scaffold120	maker	CDS	2894150	2894350	.	+	2	gene_id "GBI_13289"; transcript_id "GBI_13289-RA"; Parent "GBI_13289-RA"; gene_name "GBI_13289";
Scaffold120	maker	CDS	2894428	2894559	.	+	2	gene_id "GBI_13289"; transcript_id "GBI_13289-RA"; Parent "GBI_13289-RA"; gene_name "GBI_13289";
Scaffold120	maker	CDS	2898886	2899026	.	+	2	gene_id "GBI_13289"; transcript_id "GBI_13289-RA"; Parent "GBI_13289-RA"; gene_name "GBI_13289";
Scaffold120	maker	CDS	2901227	2901264	.	+	2	gene_id "GBI_13289"; transcript_id "GBI_13289-RA"; Parent "GBI_13289-RA"; gene_name "GBI_13289";
Scaffold120	AGAT	three_prime_UTR	2901265	2903034	.	+	.	gene_id "GBI_13289"; transcript_id "GBI_13289-RA"; Parent "GBI_13289-RA"; gene_name "GBI_13289";
Scaffold120	AGAT	gene	2907924	2907994	.	+	.	gene_id "GBI_13290"; gene_name "GBI_13290";
Scaffold120	AGAT	transcript	2907924	2907994	.	+	.	gene_id "GBI_13290"; transcript_id "GBI_13290-RA"; Parent "GBI_13290"; gene_name "GBI_13290";
Scaffold120	maker	exon	2907924	2907994	.	+	.	gene_id "GBI_13290"; transcript_id "GBI_13290-RA"; Parent "GBI_13290-RA"; gene_name "GBI_13290";
Scaffold120	AGAT	gene	2924724	2932455	.	+	.	gene_id "GBI_13291"; gene_name "GBI_13291";
Scaffold120	StringTie	transcript	2924724	2932455	.	+	.	gene_id "GBI_13291"; transcript_id "GBI_13291.1"; gene_name "GBI_13291"; oId "STRG.18205.1"; cmp_ref "GBI_13291-RB"; class_code "m"; tss_id "TSS3721";
Scaffold120	StringTie	exon	2924724	2925704	.	+	.	gene_id "GBI_13291"; transcript_id "GBI_13291.1"; exon_number "1";
Scaffold120	StringTie	exon	2925787	2932455	.	+	.	gene_id "GBI_13291"; transcript_id "GBI_13291.1"; exon_number "2";
Scaffold120	AGAT	transcript	2924772	2929011	.	+	.	gene_id "GBI_13291"; transcript_id "GBI_13291-RA"; Parent "GBI_13291"; gene_name "GBI_13291";
Scaffold120	maker	exon	2924772	2925204	.	+	.	gene_id "GBI_13291"; transcript_id "GBI_13291-RA"; Parent "GBI_13291-RA"; gene_name "GBI_13291";
Scaffold120	maker	exon	2925298	2925462	.	+	.	gene_id "GBI_13291"; transcript_id "GBI_13291-RA"; Parent "GBI_13291-RA"; gene_name "GBI_13291";
Scaffold120	maker	exon	2925567	2925704	.	+	.	gene_id "GBI_13291"; transcript_id "GBI_13291-RA"; Parent "GBI_13291-RA"; gene_name "GBI_13291";
Scaffold120	maker	exon	2925787	2929011	.	+	.	gene_id "GBI_13291"; transcript_id "GBI_13291-RA"; Parent "GBI_13291-RA"; gene_name "GBI_13291";
Scaffold120	AGAT	transcript	2924772	2929011	.	+	.	gene_id "GBI_13291"; transcript_id "GBI_13291-RB"; Parent "GBI_13291"; gene_name "GBI_13291";
Scaffold120	maker	exon	2924772	2925462	.	+	.	gene_id "GBI_13291"; transcript_id "GBI_13291-RB"; Parent "GBI_13291-RB"; gene_name "GBI_13291"; previous_transcript_id "GBI_13291-RB";
Scaffold120	maker	exon	2925567	2925704	.	+	.	gene_id "GBI_13291"; transcript_id "GBI_13291-RB"; Parent "GBI_13291-RB"; gene_name "GBI_13291"; previous_transcript_id "GBI_13291-RB";
Scaffold120	maker	exon	2925787	2929011	.	+	.	gene_id "GBI_13291"; transcript_id "GBI_13291-RB"; Parent "GBI_13291-RB"; gene_name "GBI_13291"; previous_transcript_id "GBI_13291-RB";
Scaffold120	maker	CDS	2925319	2925462	.	+	0	gene_id "GBI_13291"; transcript_id "GBI_13291-RA"; Parent "GBI_13291-RA"; gene_name "GBI_13291";
Scaffold120	maker	CDS	2925567	2925704	.	+	0	gene_id "GBI_13291"; transcript_id "GBI_13291-RA"; Parent "GBI_13291-RA"; gene_name "GBI_13291";
Scaffold120	maker	CDS	2925787	2925870	.	+	0	gene_id "GBI_13291"; transcript_id "GBI_13291-RA"; Parent "GBI_13291-RA"; gene_name "GBI_13291";
Scaffold120	AGAT	five_prime_UTR	2924772	2925204	.	+	.	gene_id "GBI_13291"; transcript_id "GBI_13291-RA"; Parent "GBI_13291-RA"; gene_name "GBI_13291";
Scaffold120	AGAT	five_prime_UTR	2925298	2925318	.	+	.	gene_id "GBI_13291"; transcript_id "GBI_13291-RA"; Parent "GBI_13291-RA"; gene_name "GBI_13291";
Scaffold120	AGAT	three_prime_UTR	2925871	2929011	.	+	.	gene_id "GBI_13291"; transcript_id "GBI_13291-RA"; Parent "GBI_13291-RA"; gene_name "GBI_13291";
Scaffold120	maker	CDS	2925319	2925462	.	+	0	gene_id "GBI_13291"; transcript_id "GBI_13291-RB"; Parent "GBI_13291-RB"; gene_name "GBI_13291"; previous_transcript_id "GBI_13291-RB";
Scaffold120	maker	CDS	2925567	2925704	.	+	0	gene_id "GBI_13291"; transcript_id "GBI_13291-RB"; Parent "GBI_13291-RB"; gene_name "GBI_13291"; previous_transcript_id "GBI_13291-RB";
Scaffold120	maker	CDS	2925787	2925870	.	+	0	gene_id "GBI_13291"; transcript_id "GBI_13291-RB"; Parent "GBI_13291-RB"; gene_name "GBI_13291"; previous_transcript_id "GBI_13291-RB";
Scaffold120	AGAT	five_prime_UTR	2924772	2925318	.	+	.	gene_id "GBI_13291"; transcript_id "GBI_13291-RB"; Parent "GBI_13291-RB"; gene_name "GBI_13291"; previous_transcript_id "GBI_13291-RB";
Scaffold120	AGAT	three_prime_UTR	2925871	2929011	.	+	.	gene_id "GBI_13291"; transcript_id "GBI_13291-RB"; Parent "GBI_13291-RB"; gene_name "GBI_13291"; previous_transcript_id "GBI_13291-RB";
Scaffold120	AGAT	gene	3254038	3306533	.	-	.	gene_id "GBI_13294"; gene_name "GBI_13294";
Scaffold120	AGAT	transcript	3254038	3306533	.	-	.	gene_id "GBI_13294"; transcript_id "GBI_13294-RA"; Parent "GBI_13294"; gene_name "GBI_13294";
Scaffold120	maker	exon	3254038	3254223	.	-	.	gene_id "GBI_13294"; transcript_id "GBI_13294-RA"; Parent "GBI_13294-RA"; gene_name "GBI_13294";
Scaffold120	maker	exon	3256140	3256175	.	-	.	gene_id "GBI_13294"; transcript_id "GBI_13294-RA"; Parent "GBI_13294-RA"; gene_name "GBI_13294";
Scaffold120	maker	exon	3256853	3257000	.	-	.	gene_id "GBI_13294"; transcript_id "GBI_13294-RA"; Parent "GBI_13294-RA"; gene_name "GBI_13294";
Scaffold120	maker	exon	3257064	3257164	.	-	.	gene_id "GBI_13294"; transcript_id "GBI_13294-RA"; Parent "GBI_13294-RA"; gene_name "GBI_13294";
Scaffold120	maker	exon	3279942	3280233	.	-	.	gene_id "GBI_13294"; transcript_id "GBI_13294-RA"; Parent "GBI_13294-RA"; gene_name "GBI_13294";
Scaffold120	maker	exon	3287071	3287177	.	-	.	gene_id "GBI_13294"; transcript_id "GBI_13294-RA"; Parent "GBI_13294-RA"; gene_name "GBI_13294";
Scaffold120	maker	exon	3287695	3287730	.	-	.	gene_id "GBI_13294"; transcript_id "GBI_13294-RA"; Parent "GBI_13294-RA"; gene_name "GBI_13294";
Scaffold120	maker	exon	3293831	3293914	.	-	.	gene_id "GBI_13294"; transcript_id "GBI_13294-RA"; Parent "GBI_13294-RA"; gene_name "GBI_13294";
Scaffold120	maker	exon	3293928	3294078	.	-	.	gene_id "GBI_13294"; transcript_id "GBI_13294-RA"; Parent "GBI_13294-RA"; gene_name "GBI_13294";
Scaffold120	maker	exon	3297820	3298038	.	-	.	gene_id "GBI_13294"; transcript_id "GBI_13294-RA"; Parent "GBI_13294-RA"; gene_name "GBI_13294";
Scaffold120	maker	exon	3306373	3306533	.	-	.	gene_id "GBI_13294"; transcript_id "GBI_13294-RA"; Parent "GBI_13294-RA"; gene_name "GBI_13294";
Scaffold120	maker	CDS	3254038	3254223	.	-	0	gene_id "GBI_13294"; transcript_id "GBI_13294-RA"; Parent "GBI_13294-RA"; gene_name "GBI_13294";
Scaffold120	maker	CDS	3256140	3256175	.	-	0	gene_id "GBI_13294"; transcript_id "GBI_13294-RA"; Parent "GBI_13294-RA"; gene_name "GBI_13294";
Scaffold120	maker	CDS	3256853	3257000	.	-	1	gene_id "GBI_13294"; transcript_id "GBI_13294-RA"; Parent "GBI_13294-RA"; gene_name "GBI_13294";
Scaffold120	maker	CDS	3257064	3257164	.	-	0	gene_id "GBI_13294"; transcript_id "GBI_13294-RA"; Parent "GBI_13294-RA"; gene_name "GBI_13294";
Scaffold120	maker	CDS	3279942	3280233	.	-	1	gene_id "GBI_13294"; transcript_id "GBI_13294-RA"; Parent "GBI_13294-RA"; gene_name "GBI_13294";
Scaffold120	maker	CDS	3287071	3287177	.	-	0	gene_id "GBI_13294"; transcript_id "GBI_13294-RA"; Parent "GBI_13294-RA"; gene_name "GBI_13294";
Scaffold120	maker	CDS	3287695	3287730	.	-	0	gene_id "GBI_13294"; transcript_id "GBI_13294-RA"; Parent "GBI_13294-RA"; gene_name "GBI_13294";
Scaffold120	maker	CDS	3293831	3293914	.	-	0	gene_id "GBI_13294"; transcript_id "GBI_13294-RA"; Parent "GBI_13294-RA"; gene_name "GBI_13294";
Scaffold120	maker	CDS	3293928	3294078	.	-	1	gene_id "GBI_13294"; transcript_id "GBI_13294-RA"; Parent "GBI_13294-RA"; gene_name "GBI_13294";
Scaffold120	maker	CDS	3297820	3298038	.	-	1	gene_id "GBI_13294"; transcript_id "GBI_13294-RA"; Parent "GBI_13294-RA"; gene_name "GBI_13294";
Scaffold120	maker	CDS	3306373	3306533	.	-	0	gene_id "GBI_13294"; transcript_id "GBI_13294-RA"; Parent "GBI_13294-RA"; gene_name "GBI_13294";
Scaffold120	AGAT	gene	3265526	3296695	.	+	.	gene_id "GBI_13295"; gene_name "GBI_13295";
Scaffold120	StringTie	transcript	3265526	3272500	.	+	.	gene_id "GBI_13295"; transcript_id "GBI_13295.1"; gene_name "GBI_13295"; oId "STRG.18215.2"; cmp_ref "GBI_13295-RA"; class_code "j"; tss_id "TSS3737";
Scaffold120	StringTie	exon	3265526	3265955	.	+	.	gene_id "GBI_13295"; transcript_id "GBI_13295.1"; exon_number "1";
Scaffold120	StringTie	exon	3266063	3266197	.	+	.	gene_id "GBI_13295"; transcript_id "GBI_13295.1"; exon_number "2";
Scaffold120	StringTie	exon	3266323	3266442	.	+	.	gene_id "GBI_13295"; transcript_id "GBI_13295.1"; exon_number "3";
Scaffold120	StringTie	exon	3266521	3266628	.	+	.	gene_id "GBI_13295"; transcript_id "GBI_13295.1"; exon_number "4";
Scaffold120	StringTie	exon	3271102	3272500	.	+	.	gene_id "GBI_13295"; transcript_id "GBI_13295.1"; exon_number "5";
Scaffold120	StringTie	transcript	3265526	3296695	.	+	.	gene_id "GBI_13295"; transcript_id "GBI_13295.2"; gene_name "GBI_13295"; oId "STRG.18215.1"; cmp_ref "GBI_13295-RA"; class_code "j"; tss_id "TSS3737";
Scaffold120	StringTie	exon	3265526	3265955	.	+	.	gene_id "GBI_13295"; transcript_id "GBI_13295.2"; exon_number "1";
Scaffold120	StringTie	exon	3266063	3266197	.	+	.	gene_id "GBI_13295"; transcript_id "GBI_13295.2"; exon_number "2";
Scaffold120	StringTie	exon	3266323	3266442	.	+	.	gene_id "GBI_13295"; transcript_id "GBI_13295.2"; exon_number "3";
Scaffold120	StringTie	exon	3266521	3266628	.	+	.	gene_id "GBI_13295"; transcript_id "GBI_13295.2"; exon_number "4";
Scaffold120	StringTie	exon	3271102	3271269	.	+	.	gene_id "GBI_13295"; transcript_id "GBI_13295.2"; exon_number "5";
Scaffold120	StringTie	exon	3272732	3272988	.	+	.	gene_id "GBI_13295"; transcript_id "GBI_13295.2"; exon_number "6";
Scaffold120	StringTie	exon	3275638	3275856	.	+	.	gene_id "GBI_13295"; transcript_id "GBI_13295.2"; exon_number "7";
Scaffold120	StringTie	exon	3276149	3276288	.	+	.	gene_id "GBI_13295"; transcript_id "GBI_13295.2"; exon_number "8";
Scaffold120	StringTie	exon	3276922	3277082	.	+	.	gene_id "GBI_13295"; transcript_id "GBI_13295.2"; exon_number "9";
Scaffold120	StringTie	exon	3277175	3277331	.	+	.	gene_id "GBI_13295"; transcript_id "GBI_13295.2"; exon_number "10";
Scaffold120	StringTie	exon	3279953	3280128	.	+	.	gene_id "GBI_13295"; transcript_id "GBI_13295.2"; exon_number "11";
Scaffold120	StringTie	exon	3287507	3287633	.	+	.	gene_id "GBI_13295"; transcript_id "GBI_13295.2"; exon_number "12";
Scaffold120	StringTie	exon	3291916	3292127	.	+	.	gene_id "GBI_13295"; transcript_id "GBI_13295.2"; exon_number "13";
Scaffold120	StringTie	exon	3292470	3292673	.	+	.	gene_id "GBI_13295"; transcript_id "GBI_13295.2"; exon_number "14";
Scaffold120	StringTie	exon	3293758	3296695	.	+	.	gene_id "GBI_13295"; transcript_id "GBI_13295.2"; exon_number "15";
Scaffold120	AGAT	transcript	3265526	3295005	.	+	.	gene_id "GBI_13295"; transcript_id "GBI_13295-RA"; Parent "GBI_13295"; gene_name "GBI_13295";
Scaffold120	maker	exon	3265526	3265955	.	+	.	gene_id "GBI_13295"; transcript_id "GBI_13295-RA"; Parent "GBI_13295-RA"; gene_name "GBI_13295";
Scaffold120	maker	exon	3266063	3266197	.	+	.	gene_id "GBI_13295"; transcript_id "GBI_13295-RA"; Parent "GBI_13295-RA"; gene_name "GBI_13295";
Scaffold120	maker	exon	3266323	3266442	.	+	.	gene_id "GBI_13295"; transcript_id "GBI_13295-RA"; Parent "GBI_13295-RA"; gene_name "GBI_13295";
Scaffold120	maker	exon	3266521	3266628	.	+	.	gene_id "GBI_13295"; transcript_id "GBI_13295-RA"; Parent "GBI_13295-RA"; gene_name "GBI_13295";
Scaffold120	maker	exon	3271102	3271269	.	+	.	gene_id "GBI_13295"; transcript_id "GBI_13295-RA"; Parent "GBI_13295-RA"; gene_name "GBI_13295";
Scaffold120	maker	exon	3272732	3272988	.	+	.	gene_id "GBI_13295"; transcript_id "GBI_13295-RA"; Parent "GBI_13295-RA"; gene_name "GBI_13295";
Scaffold120	maker	exon	3275638	3275856	.	+	.	gene_id "GBI_13295"; transcript_id "GBI_13295-RA"; Parent "GBI_13295-RA"; gene_name "GBI_13295";
Scaffold120	maker	exon	3276149	3276288	.	+	.	gene_id "GBI_13295"; transcript_id "GBI_13295-RA"; Parent "GBI_13295-RA"; gene_name "GBI_13295";
Scaffold120	maker	exon	3276922	3277082	.	+	.	gene_id "GBI_13295"; transcript_id "GBI_13295-RA"; Parent "GBI_13295-RA"; gene_name "GBI_13295";
Scaffold120	maker	exon	3277175	3277331	.	+	.	gene_id "GBI_13295"; transcript_id "GBI_13295-RA"; Parent "GBI_13295-RA"; gene_name "GBI_13295";
Scaffold120	maker	exon	3279953	3280128	.	+	.	gene_id "GBI_13295"; transcript_id "GBI_13295-RA"; Parent "GBI_13295-RA"; gene_name "GBI_13295";
Scaffold120	maker	exon	3287507	3287633	.	+	.	gene_id "GBI_13295"; transcript_id "GBI_13295-RA"; Parent "GBI_13295-RA"; gene_name "GBI_13295";
Scaffold120	maker	exon	3292003	3292127	.	+	.	gene_id "GBI_13295"; transcript_id "GBI_13295-RA"; Parent "GBI_13295-RA"; gene_name "GBI_13295";
Scaffold120	maker	exon	3292470	3292673	.	+	.	gene_id "GBI_13295"; transcript_id "GBI_13295-RA"; Parent "GBI_13295-RA"; gene_name "GBI_13295";
Scaffold120	maker	exon	3293758	3295005	.	+	.	gene_id "GBI_13295"; transcript_id "GBI_13295-RA"; Parent "GBI_13295-RA"; gene_name "GBI_13295";
Scaffold120	StringTie	transcript	3271032	3296695	.	+	.	gene_id "GBI_13295"; transcript_id "GBI_13295.4"; gene_name "GBI_13295"; oId "STRG.18215.4"; cmp_ref "GBI_13295-RA"; class_code "n"; tss_id "TSS3738";
Scaffold120	StringTie	exon	3271032	3272988	.	+	.	gene_id "GBI_13295"; transcript_id "GBI_13295.4"; exon_number "1";
Scaffold120	StringTie	exon	3275638	3275856	.	+	.	gene_id "GBI_13295"; transcript_id "GBI_13295.4"; exon_number "2";
Scaffold120	StringTie	exon	3276149	3276288	.	+	.	gene_id "GBI_13295"; transcript_id "GBI_13295.4"; exon_number "3";
Scaffold120	StringTie	exon	3276922	3277082	.	+	.	gene_id "GBI_13295"; transcript_id "GBI_13295.4"; exon_number "4";
Scaffold120	StringTie	exon	3277175	3277331	.	+	.	gene_id "GBI_13295"; transcript_id "GBI_13295.4"; exon_number "5";
Scaffold120	StringTie	exon	3279953	3280128	.	+	.	gene_id "GBI_13295"; transcript_id "GBI_13295.4"; exon_number "6";
Scaffold120	StringTie	exon	3291916	3292127	.	+	.	gene_id "GBI_13295"; transcript_id "GBI_13295.4"; exon_number "7";
Scaffold120	StringTie	exon	3292470	3292673	.	+	.	gene_id "GBI_13295"; transcript_id "GBI_13295.4"; exon_number "8";
Scaffold120	StringTie	exon	3293758	3296695	.	+	.	gene_id "GBI_13295"; transcript_id "GBI_13295.4"; exon_number "9";
Scaffold120	StringTie	transcript	3276080	3279800	.	+	.	gene_id "GBI_13295"; transcript_id "GBI_13295.5"; gene_name "GBI_13295"; oId "STRG.18215.5"; cmp_ref "GBI_13295-RA"; class_code "j"; tss_id "TSS3739";
Scaffold120	StringTie	exon	3276080	3276288	.	+	.	gene_id "GBI_13295"; transcript_id "GBI_13295.5"; exon_number "1";
Scaffold120	StringTie	exon	3276922	3277082	.	+	.	gene_id "GBI_13295"; transcript_id "GBI_13295.5"; exon_number "2";
Scaffold120	StringTie	exon	3277175	3277331	.	+	.	gene_id "GBI_13295"; transcript_id "GBI_13295.5"; exon_number "3";
Scaffold120	StringTie	exon	3278997	3279800	.	+	.	gene_id "GBI_13295"; transcript_id "GBI_13295.5"; exon_number "4";
Scaffold120	StringTie	transcript	3287211	3296695	.	+	.	gene_id "GBI_13295"; transcript_id "GBI_13295.6"; gene_name "GBI_13295"; oId "STRG.18215.6"; cmp_ref "GBI_13295-RA"; class_code "j"; tss_id "TSS3740";
Scaffold120	StringTie	exon	3287211	3287633	.	+	.	gene_id "GBI_13295"; transcript_id "GBI_13295.6"; exon_number "1";
Scaffold120	StringTie	exon	3291916	3292127	.	+	.	gene_id "GBI_13295"; transcript_id "GBI_13295.6"; exon_number "2";
Scaffold120	StringTie	exon	3292470	3292673	.	+	.	gene_id "GBI_13295"; transcript_id "GBI_13295.6"; exon_number "3";
Scaffold120	StringTie	exon	3293758	3296695	.	+	.	gene_id "GBI_13295"; transcript_id "GBI_13295.6"; exon_number "4";
Scaffold120	maker	CDS	3265809	3265955	.	+	0	gene_id "GBI_13295"; transcript_id "GBI_13295-RA"; Parent "GBI_13295-RA"; gene_name "GBI_13295";
Scaffold120	maker	CDS	3266063	3266197	.	+	0	gene_id "GBI_13295"; transcript_id "GBI_13295-RA"; Parent "GBI_13295-RA"; gene_name "GBI_13295";
Scaffold120	maker	CDS	3266323	3266442	.	+	0	gene_id "GBI_13295"; transcript_id "GBI_13295-RA"; Parent "GBI_13295-RA"; gene_name "GBI_13295";
Scaffold120	maker	CDS	3266521	3266628	.	+	0	gene_id "GBI_13295"; transcript_id "GBI_13295-RA"; Parent "GBI_13295-RA"; gene_name "GBI_13295";
Scaffold120	maker	CDS	3271102	3271269	.	+	0	gene_id "GBI_13295"; transcript_id "GBI_13295-RA"; Parent "GBI_13295-RA"; gene_name "GBI_13295";
Scaffold120	maker	CDS	3272732	3272988	.	+	0	gene_id "GBI_13295"; transcript_id "GBI_13295-RA"; Parent "GBI_13295-RA"; gene_name "GBI_13295";
Scaffold120	maker	CDS	3275638	3275856	.	+	1	gene_id "GBI_13295"; transcript_id "GBI_13295-RA"; Parent "GBI_13295-RA"; gene_name "GBI_13295";
Scaffold120	maker	CDS	3276149	3276288	.	+	1	gene_id "GBI_13295"; transcript_id "GBI_13295-RA"; Parent "GBI_13295-RA"; gene_name "GBI_13295";
Scaffold120	maker	CDS	3276922	3277082	.	+	2	gene_id "GBI_13295"; transcript_id "GBI_13295-RA"; Parent "GBI_13295-RA"; gene_name "GBI_13295";
Scaffold120	maker	CDS	3277175	3277331	.	+	0	gene_id "GBI_13295"; transcript_id "GBI_13295-RA"; Parent "GBI_13295-RA"; gene_name "GBI_13295";
Scaffold120	maker	CDS	3279953	3280128	.	+	2	gene_id "GBI_13295"; transcript_id "GBI_13295-RA"; Parent "GBI_13295-RA"; gene_name "GBI_13295";
Scaffold120	maker	CDS	3287507	3287633	.	+	0	gene_id "GBI_13295"; transcript_id "GBI_13295-RA"; Parent "GBI_13295-RA"; gene_name "GBI_13295";
Scaffold120	maker	CDS	3292003	3292127	.	+	2	gene_id "GBI_13295"; transcript_id "GBI_13295-RA"; Parent "GBI_13295-RA"; gene_name "GBI_13295";
Scaffold120	maker	CDS	3292470	3292673	.	+	0	gene_id "GBI_13295"; transcript_id "GBI_13295-RA"; Parent "GBI_13295-RA"; gene_name "GBI_13295";
Scaffold120	maker	CDS	3293758	3294054	.	+	0	gene_id "GBI_13295"; transcript_id "GBI_13295-RA"; Parent "GBI_13295-RA"; gene_name "GBI_13295";
Scaffold120	AGAT	five_prime_UTR	3265526	3265808	.	+	.	gene_id "GBI_13295"; transcript_id "GBI_13295-RA"; Parent "GBI_13295-RA"; gene_name "GBI_13295";
Scaffold120	AGAT	three_prime_UTR	3294055	3295005	.	+	.	gene_id "GBI_13295"; transcript_id "GBI_13295-RA"; Parent "GBI_13295-RA"; gene_name "GBI_13295";
Scaffold120	AGAT	gene	3335081	3518440	.	+	.	gene_id "GBI_13296"; gene_name "GBI_13296";
Scaffold120	AGAT	transcript	3335081	3517585	.	+	.	gene_id "GBI_13296"; transcript_id "GBI_13296-RA"; Parent "GBI_13296"; gene_name "GBI_13296";
Scaffold120	maker	exon	3335081	3335482	.	+	.	gene_id "GBI_13296"; transcript_id "GBI_13296-RA"; Parent "GBI_13296-RA"; gene_name "GBI_13296";
Scaffold120	maker	exon	3335781	3335891	.	+	.	gene_id "GBI_13296"; transcript_id "GBI_13296-RA"; Parent "GBI_13296-RA"; gene_name "GBI_13296";
Scaffold120	maker	exon	3343951	3344122	.	+	.	gene_id "GBI_13296"; transcript_id "GBI_13296-RA"; Parent "GBI_13296-RA"; gene_name "GBI_13296";
Scaffold120	maker	exon	3352917	3353023	.	+	.	gene_id "GBI_13296"; transcript_id "GBI_13296-RA"; Parent "GBI_13296-RA"; gene_name "GBI_13296";
Scaffold120	maker	exon	3356953	3357068	.	+	.	gene_id "GBI_13296"; transcript_id "GBI_13296-RA"; Parent "GBI_13296-RA"; gene_name "GBI_13296";
Scaffold120	maker	exon	3363646	3363787	.	+	.	gene_id "GBI_13296"; transcript_id "GBI_13296-RA"; Parent "GBI_13296-RA"; gene_name "GBI_13296";
Scaffold120	maker	exon	3364962	3365130	.	+	.	gene_id "GBI_13296"; transcript_id "GBI_13296-RA"; Parent "GBI_13296-RA"; gene_name "GBI_13296";
Scaffold120	maker	exon	3366289	3366435	.	+	.	gene_id "GBI_13296"; transcript_id "GBI_13296-RA"; Parent "GBI_13296-RA"; gene_name "GBI_13296";
Scaffold120	maker	exon	3381747	3381918	.	+	.	gene_id "GBI_13296"; transcript_id "GBI_13296-RA"; Parent "GBI_13296-RA"; gene_name "GBI_13296";
Scaffold120	maker	exon	3382104	3382298	.	+	.	gene_id "GBI_13296"; transcript_id "GBI_13296-RA"; Parent "GBI_13296-RA"; gene_name "GBI_13296";
Scaffold120	maker	exon	3398026	3398154	.	+	.	gene_id "GBI_13296"; transcript_id "GBI_13296-RA"; Parent "GBI_13296-RA"; gene_name "GBI_13296";
Scaffold120	maker	exon	3404247	3404351	.	+	.	gene_id "GBI_13296"; transcript_id "GBI_13296-RA"; Parent "GBI_13296-RA"; gene_name "GBI_13296";
Scaffold120	maker	exon	3404508	3404630	.	+	.	gene_id "GBI_13296"; transcript_id "GBI_13296-RA"; Parent "GBI_13296-RA"; gene_name "GBI_13296";
Scaffold120	maker	exon	3411309	3411588	.	+	.	gene_id "GBI_13296"; transcript_id "GBI_13296-RA"; Parent "GBI_13296-RA"; gene_name "GBI_13296";
Scaffold120	maker	exon	3425891	3426085	.	+	.	gene_id "GBI_13296"; transcript_id "GBI_13296-RA"; Parent "GBI_13296-RA"; gene_name "GBI_13296";
Scaffold120	maker	exon	3434117	3434254	.	+	.	gene_id "GBI_13296"; transcript_id "GBI_13296-RA"; Parent "GBI_13296-RA"; gene_name "GBI_13296";
Scaffold120	maker	exon	3435772	3435909	.	+	.	gene_id "GBI_13296"; transcript_id "GBI_13296-RA"; Parent "GBI_13296-RA"; gene_name "GBI_13296";
Scaffold120	maker	exon	3437614	3437807	.	+	.	gene_id "GBI_13296"; transcript_id "GBI_13296-RA"; Parent "GBI_13296-RA"; gene_name "GBI_13296";
Scaffold120	maker	exon	3442905	3443003	.	+	.	gene_id "GBI_13296"; transcript_id "GBI_13296-RA"; Parent "GBI_13296-RA"; gene_name "GBI_13296";
Scaffold120	maker	exon	3443086	3443241	.	+	.	gene_id "GBI_13296"; transcript_id "GBI_13296-RA"; Parent "GBI_13296-RA"; gene_name "GBI_13296";
Scaffold120	maker	exon	3443427	3443561	.	+	.	gene_id "GBI_13296"; transcript_id "GBI_13296-RA"; Parent "GBI_13296-RA"; gene_name "GBI_13296";
Scaffold120	maker	exon	3446607	3446732	.	+	.	gene_id "GBI_13296"; transcript_id "GBI_13296-RA"; Parent "GBI_13296-RA"; gene_name "GBI_13296";
Scaffold120	maker	exon	3447653	3447820	.	+	.	gene_id "GBI_13296"; transcript_id "GBI_13296-RA"; Parent "GBI_13296-RA"; gene_name "GBI_13296";
Scaffold120	maker	exon	3463725	3463835	.	+	.	gene_id "GBI_13296"; transcript_id "GBI_13296-RA"; Parent "GBI_13296-RA"; gene_name "GBI_13296";
Scaffold120	maker	exon	3465472	3465630	.	+	.	gene_id "GBI_13296"; transcript_id "GBI_13296-RA"; Parent "GBI_13296-RA"; gene_name "GBI_13296";
Scaffold120	maker	exon	3468474	3468653	.	+	.	gene_id "GBI_13296"; transcript_id "GBI_13296-RA"; Parent "GBI_13296-RA"; gene_name "GBI_13296";
Scaffold120	maker	exon	3469445	3469594	.	+	.	gene_id "GBI_13296"; transcript_id "GBI_13296-RA"; Parent "GBI_13296-RA"; gene_name "GBI_13296";
Scaffold120	maker	exon	3472637	3472847	.	+	.	gene_id "GBI_13296"; transcript_id "GBI_13296-RA"; Parent "GBI_13296-RA"; gene_name "GBI_13296";
Scaffold120	maker	exon	3483798	3483973	.	+	.	gene_id "GBI_13296"; transcript_id "GBI_13296-RA"; Parent "GBI_13296-RA"; gene_name "GBI_13296";
Scaffold120	maker	exon	3485661	3485852	.	+	.	gene_id "GBI_13296"; transcript_id "GBI_13296-RA"; Parent "GBI_13296-RA"; gene_name "GBI_13296";
Scaffold120	maker	exon	3499160	3499252	.	+	.	gene_id "GBI_13296"; transcript_id "GBI_13296-RA"; Parent "GBI_13296-RA"; gene_name "GBI_13296";
Scaffold120	maker	exon	3506011	3506139	.	+	.	gene_id "GBI_13296"; transcript_id "GBI_13296-RA"; Parent "GBI_13296-RA"; gene_name "GBI_13296";
Scaffold120	maker	exon	3508214	3508247	.	+	.	gene_id "GBI_13296"; transcript_id "GBI_13296-RA"; Parent "GBI_13296-RA"; gene_name "GBI_13296";
Scaffold120	maker	exon	3509595	3509753	.	+	.	gene_id "GBI_13296"; transcript_id "GBI_13296-RA"; Parent "GBI_13296-RA"; gene_name "GBI_13296";
Scaffold120	maker	exon	3509845	3509972	.	+	.	gene_id "GBI_13296"; transcript_id "GBI_13296-RA"; Parent "GBI_13296-RA"; gene_name "GBI_13296";
Scaffold120	maker	exon	3512231	3512370	.	+	.	gene_id "GBI_13296"; transcript_id "GBI_13296-RA"; Parent "GBI_13296-RA"; gene_name "GBI_13296";
Scaffold120	maker	exon	3516462	3517585	.	+	.	gene_id "GBI_13296"; transcript_id "GBI_13296-RA"; Parent "GBI_13296-RA"; gene_name "GBI_13296";
Scaffold120	AGAT	transcript	3335081	3517585	.	+	.	gene_id "GBI_13296"; transcript_id "GBI_13296-RB"; Parent "GBI_13296"; gene_name "GBI_13296";
Scaffold120	maker	exon	3335081	3335482	.	+	.	gene_id "GBI_13296"; transcript_id "GBI_13296-RB"; Parent "GBI_13296-RB"; gene_name "GBI_13296"; previous_transcript_id "GBI_13296-RB";
Scaffold120	maker	exon	3335781	3335891	.	+	.	gene_id "GBI_13296"; transcript_id "GBI_13296-RB"; Parent "GBI_13296-RB"; gene_name "GBI_13296"; previous_transcript_id "GBI_13296-RB";
Scaffold120	maker	exon	3343951	3344122	.	+	.	gene_id "GBI_13296"; transcript_id "GBI_13296-RB"; Parent "GBI_13296-RB"; gene_name "GBI_13296"; previous_transcript_id "GBI_13296-RB";
Scaffold120	maker	exon	3352917	3353023	.	+	.	gene_id "GBI_13296"; transcript_id "GBI_13296-RB"; Parent "GBI_13296-RB"; gene_name "GBI_13296"; previous_transcript_id "GBI_13296-RB";
Scaffold120	maker	exon	3356953	3357068	.	+	.	gene_id "GBI_13296"; transcript_id "GBI_13296-RB"; Parent "GBI_13296-RB"; gene_name "GBI_13296"; previous_transcript_id "GBI_13296-RB";
Scaffold120	maker	exon	3363646	3363787	.	+	.	gene_id "GBI_13296"; transcript_id "GBI_13296-RB"; Parent "GBI_13296-RB"; gene_name "GBI_13296"; previous_transcript_id "GBI_13296-RB";
Scaffold120	maker	exon	3364962	3365130	.	+	.	gene_id "GBI_13296"; transcript_id "GBI_13296-RB"; Parent "GBI_13296-RB"; gene_name "GBI_13296"; previous_transcript_id "GBI_13296-RB";
Scaffold120	maker	exon	3366289	3366435	.	+	.	gene_id "GBI_13296"; transcript_id "GBI_13296-RB"; Parent "GBI_13296-RB"; gene_name "GBI_13296"; previous_transcript_id "GBI_13296-RB";
Scaffold120	maker	exon	3381747	3381918	.	+	.	gene_id "GBI_13296"; transcript_id "GBI_13296-RB"; Parent "GBI_13296-RB"; gene_name "GBI_13296"; previous_transcript_id "GBI_13296-RB";
Scaffold120	maker	exon	3382104	3382298	.	+	.	gene_id "GBI_13296"; transcript_id "GBI_13296-RB"; Parent "GBI_13296-RB"; gene_name "GBI_13296"; previous_transcript_id "GBI_13296-RB";
Scaffold120	maker	exon	3398026	3398154	.	+	.	gene_id "GBI_13296"; transcript_id "GBI_13296-RB"; Parent "GBI_13296-RB"; gene_name "GBI_13296"; previous_transcript_id "GBI_13296-RB";
Scaffold120	maker	exon	3404247	3404351	.	+	.	gene_id "GBI_13296"; transcript_id "GBI_13296-RB"; Parent "GBI_13296-RB"; gene_name "GBI_13296"; previous_transcript_id "GBI_13296-RB";
Scaffold120	maker	exon	3404508	3404630	.	+	.	gene_id "GBI_13296"; transcript_id "GBI_13296-RB"; Parent "GBI_13296-RB"; gene_name "GBI_13296"; previous_transcript_id "GBI_13296-RB";
Scaffold120	maker	exon	3411309	3411588	.	+	.	gene_id "GBI_13296"; transcript_id "GBI_13296-RB"; Parent "GBI_13296-RB"; gene_name "GBI_13296"; previous_transcript_id "GBI_13296-RB";
Scaffold120	maker	exon	3425891	3426085	.	+	.	gene_id "GBI_13296"; transcript_id "GBI_13296-RB"; Parent "GBI_13296-RB"; gene_name "GBI_13296"; previous_transcript_id "GBI_13296-RB";
Scaffold120	maker	exon	3434117	3434254	.	+	.	gene_id "GBI_13296"; transcript_id "GBI_13296-RB"; Parent "GBI_13296-RB"; gene_name "GBI_13296"; previous_transcript_id "GBI_13296-RB";
Scaffold120	maker	exon	3435769	3435909	.	+	.	gene_id "GBI_13296"; transcript_id "GBI_13296-RB"; Parent "GBI_13296-RB"; gene_name "GBI_13296"; previous_transcript_id "GBI_13296-RB";
Scaffold120	maker	exon	3437614	3437807	.	+	.	gene_id "GBI_13296"; transcript_id "GBI_13296-RB"; Parent "GBI_13296-RB"; gene_name "GBI_13296"; previous_transcript_id "GBI_13296-RB";
Scaffold120	maker	exon	3442905	3443003	.	+	.	gene_id "GBI_13296"; transcript_id "GBI_13296-RB"; Parent "GBI_13296-RB"; gene_name "GBI_13296"; previous_transcript_id "GBI_13296-RB";
Scaffold120	maker	exon	3443086	3443241	.	+	.	gene_id "GBI_13296"; transcript_id "GBI_13296-RB"; Parent "GBI_13296-RB"; gene_name "GBI_13296"; previous_transcript_id "GBI_13296-RB";
Scaffold120	maker	exon	3443427	3443561	.	+	.	gene_id "GBI_13296"; transcript_id "GBI_13296-RB"; Parent "GBI_13296-RB"; gene_name "GBI_13296"; previous_transcript_id "GBI_13296-RB";
Scaffold120	maker	exon	3446607	3446732	.	+	.	gene_id "GBI_13296"; transcript_id "GBI_13296-RB"; Parent "GBI_13296-RB"; gene_name "GBI_13296"; previous_transcript_id "GBI_13296-RB";
Scaffold120	maker	exon	3447653	3447820	.	+	.	gene_id "GBI_13296"; transcript_id "GBI_13296-RB"; Parent "GBI_13296-RB"; gene_name "GBI_13296"; previous_transcript_id "GBI_13296-RB";
Scaffold120	maker	exon	3463725	3463835	.	+	.	gene_id "GBI_13296"; transcript_id "GBI_13296-RB"; Parent "GBI_13296-RB"; gene_name "GBI_13296"; previous_transcript_id "GBI_13296-RB";
Scaffold120	maker	exon	3465472	3465630	.	+	.	gene_id "GBI_13296"; transcript_id "GBI_13296-RB"; Parent "GBI_13296-RB"; gene_name "GBI_13296"; previous_transcript_id "GBI_13296-RB";
Scaffold120	maker	exon	3468474	3468653	.	+	.	gene_id "GBI_13296"; transcript_id "GBI_13296-RB"; Parent "GBI_13296-RB"; gene_name "GBI_13296"; previous_transcript_id "GBI_13296-RB";
Scaffold120	maker	exon	3469445	3469594	.	+	.	gene_id "GBI_13296"; transcript_id "GBI_13296-RB"; Parent "GBI_13296-RB"; gene_name "GBI_13296"; previous_transcript_id "GBI_13296-RB";
Scaffold120	maker	exon	3472637	3472847	.	+	.	gene_id "GBI_13296"; transcript_id "GBI_13296-RB"; Parent "GBI_13296-RB"; gene_name "GBI_13296"; previous_transcript_id "GBI_13296-RB";
Scaffold120	maker	exon	3483798	3483973	.	+	.	gene_id "GBI_13296"; transcript_id "GBI_13296-RB"; Parent "GBI_13296-RB"; gene_name "GBI_13296"; previous_transcript_id "GBI_13296-RB";
Scaffold120	maker	exon	3485652	3485852	.	+	.	gene_id "GBI_13296"; transcript_id "GBI_13296-RB"; Parent "GBI_13296-RB"; gene_name "GBI_13296"; previous_transcript_id "GBI_13296-RB";
Scaffold120	maker	exon	3499160	3499252	.	+	.	gene_id "GBI_13296"; transcript_id "GBI_13296-RB"; Parent "GBI_13296-RB"; gene_name "GBI_13296"; previous_transcript_id "GBI_13296-RB";
Scaffold120	maker	exon	3506011	3506139	.	+	.	gene_id "GBI_13296"; transcript_id "GBI_13296-RB"; Parent "GBI_13296-RB"; gene_name "GBI_13296"; previous_transcript_id "GBI_13296-RB";
Scaffold120	maker	exon	3508214	3508247	.	+	.	gene_id "GBI_13296"; transcript_id "GBI_13296-RB"; Parent "GBI_13296-RB"; gene_name "GBI_13296"; previous_transcript_id "GBI_13296-RB";
Scaffold120	maker	exon	3509595	3509753	.	+	.	gene_id "GBI_13296"; transcript_id "GBI_13296-RB"; Parent "GBI_13296-RB"; gene_name "GBI_13296"; previous_transcript_id "GBI_13296-RB";
Scaffold120	maker	exon	3509845	3509972	.	+	.	gene_id "GBI_13296"; transcript_id "GBI_13296-RB"; Parent "GBI_13296-RB"; gene_name "GBI_13296"; previous_transcript_id "GBI_13296-RB";
Scaffold120	maker	exon	3512231	3512370	.	+	.	gene_id "GBI_13296"; transcript_id "GBI_13296-RB"; Parent "GBI_13296-RB"; gene_name "GBI_13296"; previous_transcript_id "GBI_13296-RB";
Scaffold120	maker	exon	3515939	3516073	.	+	.	gene_id "GBI_13296"; transcript_id "GBI_13296-RB"; Parent "GBI_13296-RB"; gene_name "GBI_13296"; previous_transcript_id "GBI_13296-RB";
Scaffold120	maker	exon	3516462	3517585	.	+	.	gene_id "GBI_13296"; transcript_id "GBI_13296-RB"; Parent "GBI_13296-RB"; gene_name "GBI_13296"; previous_transcript_id "GBI_13296-RB";
Scaffold120	StringTie	transcript	3335150	3364268	.	+	.	gene_id "GBI_13296"; transcript_id "GBI_13296.3"; gene_name "GBI_13296"; oId "STRG.18217.2"; cmp_ref "GBI_13296-RA"; class_code "j"; tss_id "TSS3742";
Scaffold120	StringTie	exon	3335150	3335482	.	+	.	gene_id "GBI_13296"; transcript_id "GBI_13296.3"; exon_number "1";
Scaffold120	StringTie	exon	3335781	3335891	.	+	.	gene_id "GBI_13296"; transcript_id "GBI_13296.3"; exon_number "2";
Scaffold120	StringTie	exon	3343951	3344122	.	+	.	gene_id "GBI_13296"; transcript_id "GBI_13296.3"; exon_number "3";
Scaffold120	StringTie	exon	3352917	3353074	.	+	.	gene_id "GBI_13296"; transcript_id "GBI_13296.3"; exon_number "4";
Scaffold120	StringTie	exon	3356953	3364268	.	+	.	gene_id "GBI_13296"; transcript_id "GBI_13296.3"; exon_number "5";
Scaffold120	StringTie	transcript	3335150	3518440	.	+	.	gene_id "GBI_13296"; transcript_id "GBI_13296.4"; gene_name "GBI_13296"; oId "STRG.18217.1"; cmp_ref "GBI_13296-RB"; class_code "j"; tss_id "TSS3742";
Scaffold120	StringTie	exon	3335150	3335482	.	+	.	gene_id "GBI_13296"; transcript_id "GBI_13296.4"; exon_number "1";
Scaffold120	StringTie	exon	3335781	3335891	.	+	.	gene_id "GBI_13296"; transcript_id "GBI_13296.4"; exon_number "2";
Scaffold120	StringTie	exon	3336199	3336216	.	+	.	gene_id "GBI_13296"; transcript_id "GBI_13296.4"; exon_number "3";
Scaffold120	StringTie	exon	3343951	3344122	.	+	.	gene_id "GBI_13296"; transcript_id "GBI_13296.4"; exon_number "4";
Scaffold120	StringTie	exon	3352917	3353074	.	+	.	gene_id "GBI_13296"; transcript_id "GBI_13296.4"; exon_number "5";
Scaffold120	StringTie	exon	3356950	3357068	.	+	.	gene_id "GBI_13296"; transcript_id "GBI_13296.4"; exon_number "6";
Scaffold120	StringTie	exon	3363646	3363787	.	+	.	gene_id "GBI_13296"; transcript_id "GBI_13296.4"; exon_number "7";
Scaffold120	StringTie	exon	3364962	3365130	.	+	.	gene_id "GBI_13296"; transcript_id "GBI_13296.4"; exon_number "8";
Scaffold120	StringTie	exon	3366289	3366435	.	+	.	gene_id "GBI_13296"; transcript_id "GBI_13296.4"; exon_number "9";
Scaffold120	StringTie	exon	3381747	3381918	.	+	.	gene_id "GBI_13296"; transcript_id "GBI_13296.4"; exon_number "10";
Scaffold120	StringTie	exon	3382104	3382298	.	+	.	gene_id "GBI_13296"; transcript_id "GBI_13296.4"; exon_number "11";
Scaffold120	StringTie	exon	3398026	3398186	.	+	.	gene_id "GBI_13296"; transcript_id "GBI_13296.4"; exon_number "12";
Scaffold120	StringTie	exon	3404240	3404351	.	+	.	gene_id "GBI_13296"; transcript_id "GBI_13296.4"; exon_number "13";
Scaffold120	StringTie	exon	3404508	3404630	.	+	.	gene_id "GBI_13296"; transcript_id "GBI_13296.4"; exon_number "14";
Scaffold120	StringTie	exon	3411309	3411588	.	+	.	gene_id "GBI_13296"; transcript_id "GBI_13296.4"; exon_number "15";
Scaffold120	StringTie	exon	3425891	3426085	.	+	.	gene_id "GBI_13296"; transcript_id "GBI_13296.4"; exon_number "16";
Scaffold120	StringTie	exon	3434117	3434254	.	+	.	gene_id "GBI_13296"; transcript_id "GBI_13296.4"; exon_number "17";
Scaffold120	StringTie	exon	3435769	3435909	.	+	.	gene_id "GBI_13296"; transcript_id "GBI_13296.4"; exon_number "18";
Scaffold120	StringTie	exon	3437614	3437807	.	+	.	gene_id "GBI_13296"; transcript_id "GBI_13296.4"; exon_number "19";
Scaffold120	StringTie	exon	3442905	3443003	.	+	.	gene_id "GBI_13296"; transcript_id "GBI_13296.4"; exon_number "20";
Scaffold120	StringTie	exon	3443086	3443241	.	+	.	gene_id "GBI_13296"; transcript_id "GBI_13296.4"; exon_number "21";
Scaffold120	StringTie	exon	3443427	3443561	.	+	.	gene_id "GBI_13296"; transcript_id "GBI_13296.4"; exon_number "22";
Scaffold120	StringTie	exon	3446607	3446732	.	+	.	gene_id "GBI_13296"; transcript_id "GBI_13296.4"; exon_number "23";
Scaffold120	StringTie	exon	3447653	3447820	.	+	.	gene_id "GBI_13296"; transcript_id "GBI_13296.4"; exon_number "24";
Scaffold120	StringTie	exon	3463725	3463835	.	+	.	gene_id "GBI_13296"; transcript_id "GBI_13296.4"; exon_number "25";
Scaffold120	StringTie	exon	3465472	3465639	.	+	.	gene_id "GBI_13296"; transcript_id "GBI_13296.4"; exon_number "26";
Scaffold120	StringTie	exon	3468474	3468653	.	+	.	gene_id "GBI_13296"; transcript_id "GBI_13296.4"; exon_number "27";
Scaffold120	StringTie	exon	3469445	3469594	.	+	.	gene_id "GBI_13296"; transcript_id "GBI_13296.4"; exon_number "28";
Scaffold120	StringTie	exon	3472637	3472847	.	+	.	gene_id "GBI_13296"; transcript_id "GBI_13296.4"; exon_number "29";
Scaffold120	StringTie	exon	3483798	3483973	.	+	.	gene_id "GBI_13296"; transcript_id "GBI_13296.4"; exon_number "30";
Scaffold120	StringTie	exon	3485652	3485852	.	+	.	gene_id "GBI_13296"; transcript_id "GBI_13296.4"; exon_number "31";
Scaffold120	StringTie	exon	3499160	3499393	.	+	.	gene_id "GBI_13296"; transcript_id "GBI_13296.4"; exon_number "32";
Scaffold120	StringTie	exon	3506011	3506139	.	+	.	gene_id "GBI_13296"; transcript_id "GBI_13296.4"; exon_number "33";
Scaffold120	StringTie	exon	3508214	3508369	.	+	.	gene_id "GBI_13296"; transcript_id "GBI_13296.4"; exon_number "34";
Scaffold120	StringTie	exon	3509595	3509753	.	+	.	gene_id "GBI_13296"; transcript_id "GBI_13296.4"; exon_number "35";
Scaffold120	StringTie	exon	3509845	3509972	.	+	.	gene_id "GBI_13296"; transcript_id "GBI_13296.4"; exon_number "36";
Scaffold120	StringTie	exon	3512231	3512370	.	+	.	gene_id "GBI_13296"; transcript_id "GBI_13296.4"; exon_number "37";
Scaffold120	StringTie	exon	3515939	3516073	.	+	.	gene_id "GBI_13296"; transcript_id "GBI_13296.4"; exon_number "38";
Scaffold120	StringTie	exon	3516462	3518440	.	+	.	gene_id "GBI_13296"; transcript_id "GBI_13296.4"; exon_number "39";
Scaffold120	StringTie	transcript	3348256	3365599	.	+	.	gene_id "GBI_13296"; transcript_id "GBI_13296.5"; gene_name "GBI_13296"; oId "STRG.18217.4"; cmp_ref "GBI_13296-RA"; class_code "j"; tss_id "TSS3743";
Scaffold120	StringTie	exon	3348256	3353074	.	+	.	gene_id "GBI_13296"; transcript_id "GBI_13296.5"; exon_number "1";
Scaffold120	StringTie	exon	3356953	3357068	.	+	.	gene_id "GBI_13296"; transcript_id "GBI_13296.5"; exon_number "2";
Scaffold120	StringTie	exon	3363646	3363787	.	+	.	gene_id "GBI_13296"; transcript_id "GBI_13296.5"; exon_number "3";
Scaffold120	StringTie	exon	3364962	3365599	.	+	.	gene_id "GBI_13296"; transcript_id "GBI_13296.5"; exon_number "4";
Scaffold120	StringTie	transcript	3348256	3518440	.	+	.	gene_id "GBI_13296"; transcript_id "GBI_13296.6"; gene_name "GBI_13296"; oId "STRG.18217.5"; cmp_ref "GBI_13296-RB"; class_code "j"; tss_id "TSS3743";
Scaffold120	StringTie	exon	3348256	3353074	.	+	.	gene_id "GBI_13296"; transcript_id "GBI_13296.6"; exon_number "1";
Scaffold120	StringTie	exon	3356953	3357068	.	+	.	gene_id "GBI_13296"; transcript_id "GBI_13296.6"; exon_number "2";
Scaffold120	StringTie	exon	3361478	3363787	.	+	.	gene_id "GBI_13296"; transcript_id "GBI_13296.6"; exon_number "3";
Scaffold120	StringTie	exon	3364962	3365130	.	+	.	gene_id "GBI_13296"; transcript_id "GBI_13296.6"; exon_number "4";
Scaffold120	StringTie	exon	3366289	3366435	.	+	.	gene_id "GBI_13296"; transcript_id "GBI_13296.6"; exon_number "5";
Scaffold120	StringTie	exon	3381747	3381918	.	+	.	gene_id "GBI_13296"; transcript_id "GBI_13296.6"; exon_number "6";
Scaffold120	StringTie	exon	3382104	3382298	.	+	.	gene_id "GBI_13296"; transcript_id "GBI_13296.6"; exon_number "7";
Scaffold120	StringTie	exon	3398026	3398186	.	+	.	gene_id "GBI_13296"; transcript_id "GBI_13296.6"; exon_number "8";
Scaffold120	StringTie	exon	3404240	3404351	.	+	.	gene_id "GBI_13296"; transcript_id "GBI_13296.6"; exon_number "9";
Scaffold120	StringTie	exon	3404508	3404630	.	+	.	gene_id "GBI_13296"; transcript_id "GBI_13296.6"; exon_number "10";
Scaffold120	StringTie	exon	3411309	3411588	.	+	.	gene_id "GBI_13296"; transcript_id "GBI_13296.6"; exon_number "11";
Scaffold120	StringTie	exon	3425891	3426085	.	+	.	gene_id "GBI_13296"; transcript_id "GBI_13296.6"; exon_number "12";
Scaffold120	StringTie	exon	3434117	3434254	.	+	.	gene_id "GBI_13296"; transcript_id "GBI_13296.6"; exon_number "13";
Scaffold120	StringTie	exon	3435772	3435909	.	+	.	gene_id "GBI_13296"; transcript_id "GBI_13296.6"; exon_number "14";
Scaffold120	StringTie	exon	3437614	3437807	.	+	.	gene_id "GBI_13296"; transcript_id "GBI_13296.6"; exon_number "15";
Scaffold120	StringTie	exon	3442905	3443003	.	+	.	gene_id "GBI_13296"; transcript_id "GBI_13296.6"; exon_number "16";
Scaffold120	StringTie	exon	3443086	3443241	.	+	.	gene_id "GBI_13296"; transcript_id "GBI_13296.6"; exon_number "17";
Scaffold120	StringTie	exon	3443427	3443561	.	+	.	gene_id "GBI_13296"; transcript_id "GBI_13296.6"; exon_number "18";
Scaffold120	StringTie	exon	3446607	3446732	.	+	.	gene_id "GBI_13296"; transcript_id "GBI_13296.6"; exon_number "19";
Scaffold120	StringTie	exon	3447653	3447820	.	+	.	gene_id "GBI_13296"; transcript_id "GBI_13296.6"; exon_number "20";
Scaffold120	StringTie	exon	3463725	3463835	.	+	.	gene_id "GBI_13296"; transcript_id "GBI_13296.6"; exon_number "21";
Scaffold120	StringTie	exon	3465472	3465639	.	+	.	gene_id "GBI_13296"; transcript_id "GBI_13296.6"; exon_number "22";
Scaffold120	StringTie	exon	3468474	3468653	.	+	.	gene_id "GBI_13296"; transcript_id "GBI_13296.6"; exon_number "23";
Scaffold120	StringTie	exon	3469445	3469594	.	+	.	gene_id "GBI_13296"; transcript_id "GBI_13296.6"; exon_number "24";
Scaffold120	StringTie	exon	3472637	3472847	.	+	.	gene_id "GBI_13296"; transcript_id "GBI_13296.6"; exon_number "25";
Scaffold120	StringTie	exon	3483798	3483973	.	+	.	gene_id "GBI_13296"; transcript_id "GBI_13296.6"; exon_number "26";
Scaffold120	StringTie	exon	3485652	3485852	.	+	.	gene_id "GBI_13296"; transcript_id "GBI_13296.6"; exon_number "27";
Scaffold120	StringTie	exon	3499160	3499393	.	+	.	gene_id "GBI_13296"; transcript_id "GBI_13296.6"; exon_number "28";
Scaffold120	StringTie	exon	3506011	3506139	.	+	.	gene_id "GBI_13296"; transcript_id "GBI_13296.6"; exon_number "29";
Scaffold120	StringTie	exon	3508214	3508369	.	+	.	gene_id "GBI_13296"; transcript_id "GBI_13296.6"; exon_number "30";
Scaffold120	StringTie	exon	3509595	3509753	.	+	.	gene_id "GBI_13296"; transcript_id "GBI_13296.6"; exon_number "31";
Scaffold120	StringTie	exon	3509845	3509972	.	+	.	gene_id "GBI_13296"; transcript_id "GBI_13296.6"; exon_number "32";
Scaffold120	StringTie	exon	3512231	3512370	.	+	.	gene_id "GBI_13296"; transcript_id "GBI_13296.6"; exon_number "33";
Scaffold120	StringTie	exon	3515939	3516073	.	+	.	gene_id "GBI_13296"; transcript_id "GBI_13296.6"; exon_number "34";
Scaffold120	StringTie	exon	3516462	3518440	.	+	.	gene_id "GBI_13296"; transcript_id "GBI_13296.6"; exon_number "35";
Scaffold120	StringTie	transcript	3348256	3518440	.	+	.	gene_id "GBI_13296"; transcript_id "GBI_13296.7"; gene_name "GBI_13296"; oId "STRG.18217.3"; cmp_ref "GBI_13296-RB"; class_code "j"; tss_id "TSS3743";
Scaffold120	StringTie	exon	3348256	3353074	.	+	.	gene_id "GBI_13296"; transcript_id "GBI_13296.7"; exon_number "1";
Scaffold120	StringTie	exon	3356950	3357068	.	+	.	gene_id "GBI_13296"; transcript_id "GBI_13296.7"; exon_number "2";
Scaffold120	StringTie	exon	3361478	3363787	.	+	.	gene_id "GBI_13296"; transcript_id "GBI_13296.7"; exon_number "3";
Scaffold120	StringTie	exon	3364962	3365130	.	+	.	gene_id "GBI_13296"; transcript_id "GBI_13296.7"; exon_number "4";
Scaffold120	StringTie	exon	3366289	3366435	.	+	.	gene_id "GBI_13296"; transcript_id "GBI_13296.7"; exon_number "5";
Scaffold120	StringTie	exon	3381747	3381918	.	+	.	gene_id "GBI_13296"; transcript_id "GBI_13296.7"; exon_number "6";
Scaffold120	StringTie	exon	3382104	3382298	.	+	.	gene_id "GBI_13296"; transcript_id "GBI_13296.7"; exon_number "7";
Scaffold120	StringTie	exon	3398026	3398186	.	+	.	gene_id "GBI_13296"; transcript_id "GBI_13296.7"; exon_number "8";
Scaffold120	StringTie	exon	3404240	3404351	.	+	.	gene_id "GBI_13296"; transcript_id "GBI_13296.7"; exon_number "9";
Scaffold120	StringTie	exon	3404508	3404630	.	+	.	gene_id "GBI_13296"; transcript_id "GBI_13296.7"; exon_number "10";
Scaffold120	StringTie	exon	3411309	3411588	.	+	.	gene_id "GBI_13296"; transcript_id "GBI_13296.7"; exon_number "11";
Scaffold120	StringTie	exon	3425891	3426085	.	+	.	gene_id "GBI_13296"; transcript_id "GBI_13296.7"; exon_number "12";
Scaffold120	StringTie	exon	3434117	3434254	.	+	.	gene_id "GBI_13296"; transcript_id "GBI_13296.7"; exon_number "13";
Scaffold120	StringTie	exon	3435772	3435909	.	+	.	gene_id "GBI_13296"; transcript_id "GBI_13296.7"; exon_number "14";
Scaffold120	StringTie	exon	3437614	3437807	.	+	.	gene_id "GBI_13296"; transcript_id "GBI_13296.7"; exon_number "15";
Scaffold120	StringTie	exon	3442905	3443003	.	+	.	gene_id "GBI_13296"; transcript_id "GBI_13296.7"; exon_number "16";
Scaffold120	StringTie	exon	3443086	3443241	.	+	.	gene_id "GBI_13296"; transcript_id "GBI_13296.7"; exon_number "17";
Scaffold120	StringTie	exon	3443427	3443561	.	+	.	gene_id "GBI_13296"; transcript_id "GBI_13296.7"; exon_number "18";
Scaffold120	StringTie	exon	3446607	3446732	.	+	.	gene_id "GBI_13296"; transcript_id "GBI_13296.7"; exon_number "19";
Scaffold120	StringTie	exon	3447653	3447820	.	+	.	gene_id "GBI_13296"; transcript_id "GBI_13296.7"; exon_number "20";
Scaffold120	StringTie	exon	3463725	3463835	.	+	.	gene_id "GBI_13296"; transcript_id "GBI_13296.7"; exon_number "21";
Scaffold120	StringTie	exon	3465472	3465639	.	+	.	gene_id "GBI_13296"; transcript_id "GBI_13296.7"; exon_number "22";
Scaffold120	StringTie	exon	3468474	3468653	.	+	.	gene_id "GBI_13296"; transcript_id "GBI_13296.7"; exon_number "23";
Scaffold120	StringTie	exon	3469445	3469594	.	+	.	gene_id "GBI_13296"; transcript_id "GBI_13296.7"; exon_number "24";
Scaffold120	StringTie	exon	3472637	3472847	.	+	.	gene_id "GBI_13296"; transcript_id "GBI_13296.7"; exon_number "25";
Scaffold120	StringTie	exon	3483798	3483973	.	+	.	gene_id "GBI_13296"; transcript_id "GBI_13296.7"; exon_number "26";
Scaffold120	StringTie	exon	3485652	3485852	.	+	.	gene_id "GBI_13296"; transcript_id "GBI_13296.7"; exon_number "27";
Scaffold120	StringTie	exon	3499160	3499393	.	+	.	gene_id "GBI_13296"; transcript_id "GBI_13296.7"; exon_number "28";
Scaffold120	StringTie	exon	3506011	3506139	.	+	.	gene_id "GBI_13296"; transcript_id "GBI_13296.7"; exon_number "29";
Scaffold120	StringTie	exon	3508214	3508369	.	+	.	gene_id "GBI_13296"; transcript_id "GBI_13296.7"; exon_number "30";
Scaffold120	StringTie	exon	3509595	3509753	.	+	.	gene_id "GBI_13296"; transcript_id "GBI_13296.7"; exon_number "31";
Scaffold120	StringTie	exon	3509845	3509972	.	+	.	gene_id "GBI_13296"; transcript_id "GBI_13296.7"; exon_number "32";
Scaffold120	StringTie	exon	3512231	3512370	.	+	.	gene_id "GBI_13296"; transcript_id "GBI_13296.7"; exon_number "33";
Scaffold120	StringTie	exon	3515939	3516073	.	+	.	gene_id "GBI_13296"; transcript_id "GBI_13296.7"; exon_number "34";
Scaffold120	StringTie	exon	3516462	3518440	.	+	.	gene_id "GBI_13296"; transcript_id "GBI_13296.7"; exon_number "35";
Scaffold120	StringTie	transcript	3404132	3414042	.	+	.	gene_id "GBI_13296"; transcript_id "GBI_13296.8"; gene_name "GBI_13296"; oId "STRG.18217.6"; cmp_ref "GBI_13296-RA"; class_code "j"; tss_id "TSS3744";
Scaffold120	StringTie	exon	3404132	3404351	.	+	.	gene_id "GBI_13296"; transcript_id "GBI_13296.8"; exon_number "1";
Scaffold120	StringTie	exon	3404508	3404630	.	+	.	gene_id "GBI_13296"; transcript_id "GBI_13296.8"; exon_number "2";
Scaffold120	StringTie	exon	3411309	3414042	.	+	.	gene_id "GBI_13296"; transcript_id "GBI_13296.8"; exon_number "3";
Scaffold120	StringTie	transcript	3410405	3450214	.	+	.	gene_id "GBI_13296"; transcript_id "GBI_13296.9"; gene_name "GBI_13296"; oId "STRG.18217.7"; cmp_ref "GBI_13296-RA"; class_code "j"; tss_id "TSS3745";
Scaffold120	StringTie	exon	3410405	3411588	.	+	.	gene_id "GBI_13296"; transcript_id "GBI_13296.9"; exon_number "1";
Scaffold120	StringTie	exon	3425891	3426085	.	+	.	gene_id "GBI_13296"; transcript_id "GBI_13296.9"; exon_number "2";
Scaffold120	StringTie	exon	3434117	3434254	.	+	.	gene_id "GBI_13296"; transcript_id "GBI_13296.9"; exon_number "3";
Scaffold120	StringTie	exon	3435772	3435909	.	+	.	gene_id "GBI_13296"; transcript_id "GBI_13296.9"; exon_number "4";
Scaffold120	StringTie	exon	3437614	3437807	.	+	.	gene_id "GBI_13296"; transcript_id "GBI_13296.9"; exon_number "5";
Scaffold120	StringTie	exon	3442905	3443003	.	+	.	gene_id "GBI_13296"; transcript_id "GBI_13296.9"; exon_number "6";
Scaffold120	StringTie	exon	3443086	3443241	.	+	.	gene_id "GBI_13296"; transcript_id "GBI_13296.9"; exon_number "7";
Scaffold120	StringTie	exon	3443427	3443561	.	+	.	gene_id "GBI_13296"; transcript_id "GBI_13296.9"; exon_number "8";
Scaffold120	StringTie	exon	3446607	3446732	.	+	.	gene_id "GBI_13296"; transcript_id "GBI_13296.9"; exon_number "9";
Scaffold120	StringTie	exon	3447653	3450214	.	+	.	gene_id "GBI_13296"; transcript_id "GBI_13296.9"; exon_number "10";
Scaffold120	StringTie	transcript	3459910	3468787	.	+	.	gene_id "GBI_13296"; transcript_id "GBI_13296.10"; gene_name "GBI_13296"; oId "STRG.18217.8"; cmp_ref "GBI_13296-RA"; class_code "j"; tss_id "TSS3746";
Scaffold120	StringTie	exon	3459910	3463835	.	+	.	gene_id "GBI_13296"; transcript_id "GBI_13296.10"; exon_number "1";
Scaffold120	StringTie	exon	3465472	3465630	.	+	.	gene_id "GBI_13296"; transcript_id "GBI_13296.10"; exon_number "2";
Scaffold120	StringTie	exon	3468474	3468787	.	+	.	gene_id "GBI_13296"; transcript_id "GBI_13296.10"; exon_number "3";
Scaffold120	StringTie	transcript	3460304	3518440	.	+	.	gene_id "GBI_13296"; transcript_id "GBI_13296.11"; gene_name "GBI_13296"; oId "STRG.18217.9"; cmp_ref "GBI_13296-RB"; class_code "j"; tss_id "TSS3747";
Scaffold120	StringTie	exon	3460304	3463835	.	+	.	gene_id "GBI_13296"; transcript_id "GBI_13296.11"; exon_number "1";
Scaffold120	StringTie	exon	3465472	3465639	.	+	.	gene_id "GBI_13296"; transcript_id "GBI_13296.11"; exon_number "2";
Scaffold120	StringTie	exon	3468474	3468653	.	+	.	gene_id "GBI_13296"; transcript_id "GBI_13296.11"; exon_number "3";
Scaffold120	StringTie	exon	3469445	3469594	.	+	.	gene_id "GBI_13296"; transcript_id "GBI_13296.11"; exon_number "4";
Scaffold120	StringTie	exon	3472637	3472847	.	+	.	gene_id "GBI_13296"; transcript_id "GBI_13296.11"; exon_number "5";
Scaffold120	StringTie	exon	3483798	3483973	.	+	.	gene_id "GBI_13296"; transcript_id "GBI_13296.11"; exon_number "6";
Scaffold120	StringTie	exon	3485652	3485852	.	+	.	gene_id "GBI_13296"; transcript_id "GBI_13296.11"; exon_number "7";
Scaffold120	StringTie	exon	3499160	3499393	.	+	.	gene_id "GBI_13296"; transcript_id "GBI_13296.11"; exon_number "8";
Scaffold120	StringTie	exon	3506011	3506139	.	+	.	gene_id "GBI_13296"; transcript_id "GBI_13296.11"; exon_number "9";
Scaffold120	StringTie	exon	3508214	3508369	.	+	.	gene_id "GBI_13296"; transcript_id "GBI_13296.11"; exon_number "10";
Scaffold120	StringTie	exon	3509595	3509753	.	+	.	gene_id "GBI_13296"; transcript_id "GBI_13296.11"; exon_number "11";
Scaffold120	StringTie	exon	3509845	3509972	.	+	.	gene_id "GBI_13296"; transcript_id "GBI_13296.11"; exon_number "12";
Scaffold120	StringTie	exon	3512231	3512370	.	+	.	gene_id "GBI_13296"; transcript_id "GBI_13296.11"; exon_number "13";
Scaffold120	StringTie	exon	3515939	3516073	.	+	.	gene_id "GBI_13296"; transcript_id "GBI_13296.11"; exon_number "14";
Scaffold120	StringTie	exon	3516462	3518440	.	+	.	gene_id "GBI_13296"; transcript_id "GBI_13296.11"; exon_number "15";
Scaffold120	maker	CDS	3335377	3335482	.	+	0	gene_id "GBI_13296"; transcript_id "GBI_13296-RA"; Parent "GBI_13296-RA"; gene_name "GBI_13296";
Scaffold120	maker	CDS	3335781	3335891	.	+	2	gene_id "GBI_13296"; transcript_id "GBI_13296-RA"; Parent "GBI_13296-RA"; gene_name "GBI_13296";
Scaffold120	maker	CDS	3343951	3344122	.	+	2	gene_id "GBI_13296"; transcript_id "GBI_13296-RA"; Parent "GBI_13296-RA"; gene_name "GBI_13296";
Scaffold120	maker	CDS	3352917	3353023	.	+	1	gene_id "GBI_13296"; transcript_id "GBI_13296-RA"; Parent "GBI_13296-RA"; gene_name "GBI_13296";
Scaffold120	maker	CDS	3356953	3357068	.	+	2	gene_id "GBI_13296"; transcript_id "GBI_13296-RA"; Parent "GBI_13296-RA"; gene_name "GBI_13296";
Scaffold120	maker	CDS	3363646	3363787	.	+	0	gene_id "GBI_13296"; transcript_id "GBI_13296-RA"; Parent "GBI_13296-RA"; gene_name "GBI_13296";
Scaffold120	maker	CDS	3364962	3365130	.	+	2	gene_id "GBI_13296"; transcript_id "GBI_13296-RA"; Parent "GBI_13296-RA"; gene_name "GBI_13296";
Scaffold120	maker	CDS	3366289	3366435	.	+	1	gene_id "GBI_13296"; transcript_id "GBI_13296-RA"; Parent "GBI_13296-RA"; gene_name "GBI_13296";
Scaffold120	maker	CDS	3381747	3381918	.	+	1	gene_id "GBI_13296"; transcript_id "GBI_13296-RA"; Parent "GBI_13296-RA"; gene_name "GBI_13296";
Scaffold120	maker	CDS	3382104	3382298	.	+	0	gene_id "GBI_13296"; transcript_id "GBI_13296-RA"; Parent "GBI_13296-RA"; gene_name "GBI_13296";
Scaffold120	maker	CDS	3398026	3398154	.	+	0	gene_id "GBI_13296"; transcript_id "GBI_13296-RA"; Parent "GBI_13296-RA"; gene_name "GBI_13296";
Scaffold120	maker	CDS	3404247	3404351	.	+	0	gene_id "GBI_13296"; transcript_id "GBI_13296-RA"; Parent "GBI_13296-RA"; gene_name "GBI_13296";
Scaffold120	maker	CDS	3404508	3404630	.	+	0	gene_id "GBI_13296"; transcript_id "GBI_13296-RA"; Parent "GBI_13296-RA"; gene_name "GBI_13296";
Scaffold120	maker	CDS	3411309	3411588	.	+	0	gene_id "GBI_13296"; transcript_id "GBI_13296-RA"; Parent "GBI_13296-RA"; gene_name "GBI_13296";
Scaffold120	maker	CDS	3425891	3426085	.	+	2	gene_id "GBI_13296"; transcript_id "GBI_13296-RA"; Parent "GBI_13296-RA"; gene_name "GBI_13296";
Scaffold120	maker	CDS	3434117	3434254	.	+	2	gene_id "GBI_13296"; transcript_id "GBI_13296-RA"; Parent "GBI_13296-RA"; gene_name "GBI_13296";
Scaffold120	maker	CDS	3435772	3435909	.	+	2	gene_id "GBI_13296"; transcript_id "GBI_13296-RA"; Parent "GBI_13296-RA"; gene_name "GBI_13296";
Scaffold120	maker	CDS	3437614	3437807	.	+	2	gene_id "GBI_13296"; transcript_id "GBI_13296-RA"; Parent "GBI_13296-RA"; gene_name "GBI_13296";
Scaffold120	maker	CDS	3442905	3443003	.	+	0	gene_id "GBI_13296"; transcript_id "GBI_13296-RA"; Parent "GBI_13296-RA"; gene_name "GBI_13296";
Scaffold120	maker	CDS	3443086	3443241	.	+	0	gene_id "GBI_13296"; transcript_id "GBI_13296-RA"; Parent "GBI_13296-RA"; gene_name "GBI_13296";
Scaffold120	maker	CDS	3443427	3443561	.	+	0	gene_id "GBI_13296"; transcript_id "GBI_13296-RA"; Parent "GBI_13296-RA"; gene_name "GBI_13296";
Scaffold120	maker	CDS	3446607	3446732	.	+	0	gene_id "GBI_13296"; transcript_id "GBI_13296-RA"; Parent "GBI_13296-RA"; gene_name "GBI_13296";
Scaffold120	maker	CDS	3447653	3447820	.	+	0	gene_id "GBI_13296"; transcript_id "GBI_13296-RA"; Parent "GBI_13296-RA"; gene_name "GBI_13296";
Scaffold120	maker	CDS	3463725	3463835	.	+	0	gene_id "GBI_13296"; transcript_id "GBI_13296-RA"; Parent "GBI_13296-RA"; gene_name "GBI_13296";
Scaffold120	maker	CDS	3465472	3465630	.	+	0	gene_id "GBI_13296"; transcript_id "GBI_13296-RA"; Parent "GBI_13296-RA"; gene_name "GBI_13296";
Scaffold120	maker	CDS	3468474	3468653	.	+	0	gene_id "GBI_13296"; transcript_id "GBI_13296-RA"; Parent "GBI_13296-RA"; gene_name "GBI_13296";
Scaffold120	maker	CDS	3469445	3469594	.	+	0	gene_id "GBI_13296"; transcript_id "GBI_13296-RA"; Parent "GBI_13296-RA"; gene_name "GBI_13296";
Scaffold120	maker	CDS	3472637	3472847	.	+	0	gene_id "GBI_13296"; transcript_id "GBI_13296-RA"; Parent "GBI_13296-RA"; gene_name "GBI_13296";
Scaffold120	maker	CDS	3483798	3483973	.	+	2	gene_id "GBI_13296"; transcript_id "GBI_13296-RA"; Parent "GBI_13296-RA"; gene_name "GBI_13296";
Scaffold120	maker	CDS	3485661	3485852	.	+	0	gene_id "GBI_13296"; transcript_id "GBI_13296-RA"; Parent "GBI_13296-RA"; gene_name "GBI_13296";
Scaffold120	maker	CDS	3499160	3499252	.	+	0	gene_id "GBI_13296"; transcript_id "GBI_13296-RA"; Parent "GBI_13296-RA"; gene_name "GBI_13296";
Scaffold120	maker	CDS	3506011	3506139	.	+	0	gene_id "GBI_13296"; transcript_id "GBI_13296-RA"; Parent "GBI_13296-RA"; gene_name "GBI_13296";
Scaffold120	maker	CDS	3508214	3508247	.	+	0	gene_id "GBI_13296"; transcript_id "GBI_13296-RA"; Parent "GBI_13296-RA"; gene_name "GBI_13296";
Scaffold120	maker	CDS	3509595	3509614	.	+	2	gene_id "GBI_13296"; transcript_id "GBI_13296-RA"; Parent "GBI_13296-RA"; gene_name "GBI_13296";
Scaffold120	AGAT	five_prime_UTR	3335081	3335376	.	+	.	gene_id "GBI_13296"; transcript_id "GBI_13296-RA"; Parent "GBI_13296-RA"; gene_name "GBI_13296";
Scaffold120	AGAT	three_prime_UTR	3509615	3509753	.	+	.	gene_id "GBI_13296"; transcript_id "GBI_13296-RA"; Parent "GBI_13296-RA"; gene_name "GBI_13296";
Scaffold120	AGAT	three_prime_UTR	3509845	3509972	.	+	.	gene_id "GBI_13296"; transcript_id "GBI_13296-RA"; Parent "GBI_13296-RA"; gene_name "GBI_13296";
Scaffold120	AGAT	three_prime_UTR	3512231	3512370	.	+	.	gene_id "GBI_13296"; transcript_id "GBI_13296-RA"; Parent "GBI_13296-RA"; gene_name "GBI_13296";
Scaffold120	AGAT	three_prime_UTR	3516462	3517585	.	+	.	gene_id "GBI_13296"; transcript_id "GBI_13296-RA"; Parent "GBI_13296-RA"; gene_name "GBI_13296";
Scaffold120	maker	CDS	3335377	3335482	.	+	0	gene_id "GBI_13296"; transcript_id "GBI_13296-RB"; Parent "GBI_13296-RB"; gene_name "GBI_13296"; previous_transcript_id "GBI_13296-RB";
Scaffold120	maker	CDS	3335781	3335891	.	+	2	gene_id "GBI_13296"; transcript_id "GBI_13296-RB"; Parent "GBI_13296-RB"; gene_name "GBI_13296"; previous_transcript_id "GBI_13296-RB";
Scaffold120	maker	CDS	3343951	3344122	.	+	2	gene_id "GBI_13296"; transcript_id "GBI_13296-RB"; Parent "GBI_13296-RB"; gene_name "GBI_13296"; previous_transcript_id "GBI_13296-RB";
Scaffold120	maker	CDS	3352917	3353023	.	+	1	gene_id "GBI_13296"; transcript_id "GBI_13296-RB"; Parent "GBI_13296-RB"; gene_name "GBI_13296"; previous_transcript_id "GBI_13296-RB";
Scaffold120	maker	CDS	3356953	3357068	.	+	2	gene_id "GBI_13296"; transcript_id "GBI_13296-RB"; Parent "GBI_13296-RB"; gene_name "GBI_13296"; previous_transcript_id "GBI_13296-RB";
Scaffold120	maker	CDS	3363646	3363787	.	+	0	gene_id "GBI_13296"; transcript_id "GBI_13296-RB"; Parent "GBI_13296-RB"; gene_name "GBI_13296"; previous_transcript_id "GBI_13296-RB";
Scaffold120	maker	CDS	3364962	3365130	.	+	2	gene_id "GBI_13296"; transcript_id "GBI_13296-RB"; Parent "GBI_13296-RB"; gene_name "GBI_13296"; previous_transcript_id "GBI_13296-RB";
Scaffold120	maker	CDS	3366289	3366435	.	+	1	gene_id "GBI_13296"; transcript_id "GBI_13296-RB"; Parent "GBI_13296-RB"; gene_name "GBI_13296"; previous_transcript_id "GBI_13296-RB";
Scaffold120	maker	CDS	3381747	3381918	.	+	1	gene_id "GBI_13296"; transcript_id "GBI_13296-RB"; Parent "GBI_13296-RB"; gene_name "GBI_13296"; previous_transcript_id "GBI_13296-RB";
Scaffold120	maker	CDS	3382104	3382298	.	+	0	gene_id "GBI_13296"; transcript_id "GBI_13296-RB"; Parent "GBI_13296-RB"; gene_name "GBI_13296"; previous_transcript_id "GBI_13296-RB";
Scaffold120	maker	CDS	3398026	3398154	.	+	0	gene_id "GBI_13296"; transcript_id "GBI_13296-RB"; Parent "GBI_13296-RB"; gene_name "GBI_13296"; previous_transcript_id "GBI_13296-RB";
Scaffold120	maker	CDS	3404247	3404351	.	+	0	gene_id "GBI_13296"; transcript_id "GBI_13296-RB"; Parent "GBI_13296-RB"; gene_name "GBI_13296"; previous_transcript_id "GBI_13296-RB";
Scaffold120	maker	CDS	3404508	3404630	.	+	0	gene_id "GBI_13296"; transcript_id "GBI_13296-RB"; Parent "GBI_13296-RB"; gene_name "GBI_13296"; previous_transcript_id "GBI_13296-RB";
Scaffold120	maker	CDS	3411309	3411588	.	+	0	gene_id "GBI_13296"; transcript_id "GBI_13296-RB"; Parent "GBI_13296-RB"; gene_name "GBI_13296"; previous_transcript_id "GBI_13296-RB";
Scaffold120	maker	CDS	3425891	3426085	.	+	2	gene_id "GBI_13296"; transcript_id "GBI_13296-RB"; Parent "GBI_13296-RB"; gene_name "GBI_13296"; previous_transcript_id "GBI_13296-RB";
Scaffold120	maker	CDS	3434117	3434254	.	+	2	gene_id "GBI_13296"; transcript_id "GBI_13296-RB"; Parent "GBI_13296-RB"; gene_name "GBI_13296"; previous_transcript_id "GBI_13296-RB";
Scaffold120	maker	CDS	3435769	3435909	.	+	2	gene_id "GBI_13296"; transcript_id "GBI_13296-RB"; Parent "GBI_13296-RB"; gene_name "GBI_13296"; previous_transcript_id "GBI_13296-RB";
Scaffold120	maker	CDS	3437614	3437807	.	+	2	gene_id "GBI_13296"; transcript_id "GBI_13296-RB"; Parent "GBI_13296-RB"; gene_name "GBI_13296"; previous_transcript_id "GBI_13296-RB";
Scaffold120	maker	CDS	3442905	3443003	.	+	0	gene_id "GBI_13296"; transcript_id "GBI_13296-RB"; Parent "GBI_13296-RB"; gene_name "GBI_13296"; previous_transcript_id "GBI_13296-RB";
Scaffold120	maker	CDS	3443086	3443241	.	+	0	gene_id "GBI_13296"; transcript_id "GBI_13296-RB"; Parent "GBI_13296-RB"; gene_name "GBI_13296"; previous_transcript_id "GBI_13296-RB";
Scaffold120	maker	CDS	3443427	3443561	.	+	0	gene_id "GBI_13296"; transcript_id "GBI_13296-RB"; Parent "GBI_13296-RB"; gene_name "GBI_13296"; previous_transcript_id "GBI_13296-RB";
Scaffold120	maker	CDS	3446607	3446732	.	+	0	gene_id "GBI_13296"; transcript_id "GBI_13296-RB"; Parent "GBI_13296-RB"; gene_name "GBI_13296"; previous_transcript_id "GBI_13296-RB";
Scaffold120	maker	CDS	3447653	3447820	.	+	0	gene_id "GBI_13296"; transcript_id "GBI_13296-RB"; Parent "GBI_13296-RB"; gene_name "GBI_13296"; previous_transcript_id "GBI_13296-RB";
Scaffold120	maker	CDS	3463725	3463835	.	+	0	gene_id "GBI_13296"; transcript_id "GBI_13296-RB"; Parent "GBI_13296-RB"; gene_name "GBI_13296"; previous_transcript_id "GBI_13296-RB";
Scaffold120	maker	CDS	3465472	3465630	.	+	0	gene_id "GBI_13296"; transcript_id "GBI_13296-RB"; Parent "GBI_13296-RB"; gene_name "GBI_13296"; previous_transcript_id "GBI_13296-RB";
Scaffold120	maker	CDS	3468474	3468653	.	+	0	gene_id "GBI_13296"; transcript_id "GBI_13296-RB"; Parent "GBI_13296-RB"; gene_name "GBI_13296"; previous_transcript_id "GBI_13296-RB";
Scaffold120	maker	CDS	3469445	3469594	.	+	0	gene_id "GBI_13296"; transcript_id "GBI_13296-RB"; Parent "GBI_13296-RB"; gene_name "GBI_13296"; previous_transcript_id "GBI_13296-RB";
Scaffold120	maker	CDS	3472637	3472847	.	+	0	gene_id "GBI_13296"; transcript_id "GBI_13296-RB"; Parent "GBI_13296-RB"; gene_name "GBI_13296"; previous_transcript_id "GBI_13296-RB";
Scaffold120	maker	CDS	3483798	3483973	.	+	2	gene_id "GBI_13296"; transcript_id "GBI_13296-RB"; Parent "GBI_13296-RB"; gene_name "GBI_13296"; previous_transcript_id "GBI_13296-RB";
Scaffold120	maker	CDS	3485652	3485852	.	+	0	gene_id "GBI_13296"; transcript_id "GBI_13296-RB"; Parent "GBI_13296-RB"; gene_name "GBI_13296"; previous_transcript_id "GBI_13296-RB";
Scaffold120	maker	CDS	3499160	3499252	.	+	0	gene_id "GBI_13296"; transcript_id "GBI_13296-RB"; Parent "GBI_13296-RB"; gene_name "GBI_13296"; previous_transcript_id "GBI_13296-RB";
Scaffold120	maker	CDS	3506011	3506139	.	+	0	gene_id "GBI_13296"; transcript_id "GBI_13296-RB"; Parent "GBI_13296-RB"; gene_name "GBI_13296"; previous_transcript_id "GBI_13296-RB";
Scaffold120	maker	CDS	3508214	3508247	.	+	0	gene_id "GBI_13296"; transcript_id "GBI_13296-RB"; Parent "GBI_13296-RB"; gene_name "GBI_13296"; previous_transcript_id "GBI_13296-RB";
Scaffold120	maker	CDS	3509595	3509614	.	+	2	gene_id "GBI_13296"; transcript_id "GBI_13296-RB"; Parent "GBI_13296-RB"; gene_name "GBI_13296"; previous_transcript_id "GBI_13296-RB";
Scaffold120	AGAT	five_prime_UTR	3335081	3335376	.	+	.	gene_id "GBI_13296"; transcript_id "GBI_13296-RB"; Parent "GBI_13296-RB"; gene_name "GBI_13296"; previous_transcript_id "GBI_13296-RB";
Scaffold120	AGAT	three_prime_UTR	3509615	3509753	.	+	.	gene_id "GBI_13296"; transcript_id "GBI_13296-RB"; Parent "GBI_13296-RB"; gene_name "GBI_13296"; previous_transcript_id "GBI_13296-RB";
Scaffold120	AGAT	three_prime_UTR	3509845	3509972	.	+	.	gene_id "GBI_13296"; transcript_id "GBI_13296-RB"; Parent "GBI_13296-RB"; gene_name "GBI_13296"; previous_transcript_id "GBI_13296-RB";
Scaffold120	AGAT	three_prime_UTR	3512231	3512370	.	+	.	gene_id "GBI_13296"; transcript_id "GBI_13296-RB"; Parent "GBI_13296-RB"; gene_name "GBI_13296"; previous_transcript_id "GBI_13296-RB";
Scaffold120	AGAT	three_prime_UTR	3515939	3516073	.	+	.	gene_id "GBI_13296"; transcript_id "GBI_13296-RB"; Parent "GBI_13296-RB"; gene_name "GBI_13296"; previous_transcript_id "GBI_13296-RB";
Scaffold120	AGAT	three_prime_UTR	3516462	3517585	.	+	.	gene_id "GBI_13296"; transcript_id "GBI_13296-RB"; Parent "GBI_13296-RB"; gene_name "GBI_13296"; previous_transcript_id "GBI_13296-RB";
Scaffold120	AGAT	gene	3533017	3622258	.	+	.	gene_id "GBI_13297"; gene_name "GBI_13297";
Scaffold120	AGAT	transcript	3533017	3622258	.	+	.	gene_id "GBI_13297"; transcript_id "GBI_13297-RA"; Parent "GBI_13297"; gene_name "GBI_13297";
Scaffold120	maker	exon	3533017	3533320	.	+	.	gene_id "GBI_13297"; transcript_id "GBI_13297-RA"; Parent "GBI_13297-RA"; gene_name "GBI_13297";
Scaffold120	maker	exon	3533497	3533566	.	+	.	gene_id "GBI_13297"; transcript_id "GBI_13297-RA"; Parent "GBI_13297-RA"; gene_name "GBI_13297";
Scaffold120	maker	exon	3533676	3533789	.	+	.	gene_id "GBI_13297"; transcript_id "GBI_13297-RA"; Parent "GBI_13297-RA"; gene_name "GBI_13297";
Scaffold120	maker	exon	3533865	3533981	.	+	.	gene_id "GBI_13297"; transcript_id "GBI_13297-RA"; Parent "GBI_13297-RA"; gene_name "GBI_13297";
Scaffold120	maker	exon	3536119	3536528	.	+	.	gene_id "GBI_13297"; transcript_id "GBI_13297-RA"; Parent "GBI_13297-RA"; gene_name "GBI_13297";
Scaffold120	maker	exon	3537476	3537705	.	+	.	gene_id "GBI_13297"; transcript_id "GBI_13297-RA"; Parent "GBI_13297-RA"; gene_name "GBI_13297";
Scaffold120	maker	exon	3541424	3541596	.	+	.	gene_id "GBI_13297"; transcript_id "GBI_13297-RA"; Parent "GBI_13297-RA"; gene_name "GBI_13297";
Scaffold120	maker	exon	3542764	3543184	.	+	.	gene_id "GBI_13297"; transcript_id "GBI_13297-RA"; Parent "GBI_13297-RA"; gene_name "GBI_13297";
Scaffold120	maker	exon	3548251	3548422	.	+	.	gene_id "GBI_13297"; transcript_id "GBI_13297-RA"; Parent "GBI_13297-RA"; gene_name "GBI_13297";
Scaffold120	maker	exon	3548913	3548982	.	+	.	gene_id "GBI_13297"; transcript_id "GBI_13297-RA"; Parent "GBI_13297-RA"; gene_name "GBI_13297";
Scaffold120	maker	exon	3556149	3556238	.	+	.	gene_id "GBI_13297"; transcript_id "GBI_13297-RA"; Parent "GBI_13297-RA"; gene_name "GBI_13297";
Scaffold120	maker	exon	3563142	3563288	.	+	.	gene_id "GBI_13297"; transcript_id "GBI_13297-RA"; Parent "GBI_13297-RA"; gene_name "GBI_13297";
Scaffold120	maker	exon	3569652	3569825	.	+	.	gene_id "GBI_13297"; transcript_id "GBI_13297-RA"; Parent "GBI_13297-RA"; gene_name "GBI_13297";
Scaffold120	maker	exon	3571415	3571564	.	+	.	gene_id "GBI_13297"; transcript_id "GBI_13297-RA"; Parent "GBI_13297-RA"; gene_name "GBI_13297";
Scaffold120	maker	exon	3585405	3585638	.	+	.	gene_id "GBI_13297"; transcript_id "GBI_13297-RA"; Parent "GBI_13297-RA"; gene_name "GBI_13297";
Scaffold120	maker	exon	3587231	3587439	.	+	.	gene_id "GBI_13297"; transcript_id "GBI_13297-RA"; Parent "GBI_13297-RA"; gene_name "GBI_13297";
Scaffold120	maker	exon	3597631	3598327	.	+	.	gene_id "GBI_13297"; transcript_id "GBI_13297-RA"; Parent "GBI_13297-RA"; gene_name "GBI_13297";
Scaffold120	maker	exon	3601448	3601624	.	+	.	gene_id "GBI_13297"; transcript_id "GBI_13297-RA"; Parent "GBI_13297-RA"; gene_name "GBI_13297";
Scaffold120	maker	exon	3604950	3605062	.	+	.	gene_id "GBI_13297"; transcript_id "GBI_13297-RA"; Parent "GBI_13297-RA"; gene_name "GBI_13297";
Scaffold120	maker	exon	3606532	3606636	.	+	.	gene_id "GBI_13297"; transcript_id "GBI_13297-RA"; Parent "GBI_13297-RA"; gene_name "GBI_13297";
Scaffold120	maker	exon	3614509	3614554	.	+	.	gene_id "GBI_13297"; transcript_id "GBI_13297-RA"; Parent "GBI_13297-RA"; gene_name "GBI_13297";
Scaffold120	maker	exon	3615517	3615738	.	+	.	gene_id "GBI_13297"; transcript_id "GBI_13297-RA"; Parent "GBI_13297-RA"; gene_name "GBI_13297";
Scaffold120	maker	exon	3619593	3622258	.	+	.	gene_id "GBI_13297"; transcript_id "GBI_13297-RA"; Parent "GBI_13297-RA"; gene_name "GBI_13297";
Scaffold120	StringTie	transcript	3533047	3590839	.	+	.	gene_id "GBI_13297"; transcript_id "GBI_13297.2"; gene_name "GBI_13297"; oId "STRG.18219.2"; cmp_ref "GBI_13297-RA"; class_code "n"; tss_id "TSS3748";
Scaffold120	StringTie	exon	3533047	3533566	.	+	.	gene_id "GBI_13297"; transcript_id "GBI_13297.2"; exon_number "1";
Scaffold120	StringTie	exon	3533676	3533789	.	+	.	gene_id "GBI_13297"; transcript_id "GBI_13297.2"; exon_number "2";
Scaffold120	StringTie	exon	3533865	3533981	.	+	.	gene_id "GBI_13297"; transcript_id "GBI_13297.2"; exon_number "3";
Scaffold120	StringTie	exon	3536119	3536528	.	+	.	gene_id "GBI_13297"; transcript_id "GBI_13297.2"; exon_number "4";
Scaffold120	StringTie	exon	3537476	3537705	.	+	.	gene_id "GBI_13297"; transcript_id "GBI_13297.2"; exon_number "5";
Scaffold120	StringTie	exon	3541424	3541596	.	+	.	gene_id "GBI_13297"; transcript_id "GBI_13297.2"; exon_number "6";
Scaffold120	StringTie	exon	3542764	3543184	.	+	.	gene_id "GBI_13297"; transcript_id "GBI_13297.2"; exon_number "7";
Scaffold120	StringTie	exon	3548251	3548422	.	+	.	gene_id "GBI_13297"; transcript_id "GBI_13297.2"; exon_number "8";
Scaffold120	StringTie	exon	3548913	3548982	.	+	.	gene_id "GBI_13297"; transcript_id "GBI_13297.2"; exon_number "9";
Scaffold120	StringTie	exon	3556152	3556238	.	+	.	gene_id "GBI_13297"; transcript_id "GBI_13297.2"; exon_number "10";
Scaffold120	StringTie	exon	3569652	3569825	.	+	.	gene_id "GBI_13297"; transcript_id "GBI_13297.2"; exon_number "11";
Scaffold120	StringTie	exon	3571460	3571564	.	+	.	gene_id "GBI_13297"; transcript_id "GBI_13297.2"; exon_number "12";
Scaffold120	StringTie	exon	3585405	3585638	.	+	.	gene_id "GBI_13297"; transcript_id "GBI_13297.2"; exon_number "13";
Scaffold120	StringTie	exon	3587231	3590839	.	+	.	gene_id "GBI_13297"; transcript_id "GBI_13297.2"; exon_number "14";
Scaffold120	StringTie	transcript	3533047	3622258	.	+	.	gene_id "GBI_13297"; transcript_id "GBI_13297.3"; gene_name "GBI_13297"; oId "STRG.18219.1"; cmp_ref "GBI_13297-RA"; class_code "j"; tss_id "TSS3748";
Scaffold120	StringTie	exon	3533047	3533320	.	+	.	gene_id "GBI_13297"; transcript_id "GBI_13297.3"; exon_number "1";
Scaffold120	StringTie	exon	3533497	3533566	.	+	.	gene_id "GBI_13297"; transcript_id "GBI_13297.3"; exon_number "2";
Scaffold120	StringTie	exon	3533676	3533789	.	+	.	gene_id "GBI_13297"; transcript_id "GBI_13297.3"; exon_number "3";
Scaffold120	StringTie	exon	3533865	3533981	.	+	.	gene_id "GBI_13297"; transcript_id "GBI_13297.3"; exon_number "4";
Scaffold120	StringTie	exon	3536119	3536528	.	+	.	gene_id "GBI_13297"; transcript_id "GBI_13297.3"; exon_number "5";
Scaffold120	StringTie	exon	3537476	3537705	.	+	.	gene_id "GBI_13297"; transcript_id "GBI_13297.3"; exon_number "6";
Scaffold120	StringTie	exon	3541424	3541596	.	+	.	gene_id "GBI_13297"; transcript_id "GBI_13297.3"; exon_number "7";
Scaffold120	StringTie	exon	3542764	3543184	.	+	.	gene_id "GBI_13297"; transcript_id "GBI_13297.3"; exon_number "8";
Scaffold120	StringTie	exon	3548251	3548422	.	+	.	gene_id "GBI_13297"; transcript_id "GBI_13297.3"; exon_number "9";
Scaffold120	StringTie	exon	3548913	3548982	.	+	.	gene_id "GBI_13297"; transcript_id "GBI_13297.3"; exon_number "10";
Scaffold120	StringTie	exon	3556152	3556238	.	+	.	gene_id "GBI_13297"; transcript_id "GBI_13297.3"; exon_number "11";
Scaffold120	StringTie	exon	3569652	3569825	.	+	.	gene_id "GBI_13297"; transcript_id "GBI_13297.3"; exon_number "12";
Scaffold120	StringTie	exon	3571460	3571564	.	+	.	gene_id "GBI_13297"; transcript_id "GBI_13297.3"; exon_number "13";
Scaffold120	StringTie	exon	3585405	3585638	.	+	.	gene_id "GBI_13297"; transcript_id "GBI_13297.3"; exon_number "14";
Scaffold120	StringTie	exon	3587231	3587439	.	+	.	gene_id "GBI_13297"; transcript_id "GBI_13297.3"; exon_number "15";
Scaffold120	StringTie	exon	3597631	3598327	.	+	.	gene_id "GBI_13297"; transcript_id "GBI_13297.3"; exon_number "16";
Scaffold120	StringTie	exon	3601448	3601624	.	+	.	gene_id "GBI_13297"; transcript_id "GBI_13297.3"; exon_number "17";
Scaffold120	StringTie	exon	3604950	3605062	.	+	.	gene_id "GBI_13297"; transcript_id "GBI_13297.3"; exon_number "18";
Scaffold120	StringTie	exon	3606532	3606636	.	+	.	gene_id "GBI_13297"; transcript_id "GBI_13297.3"; exon_number "19";
Scaffold120	StringTie	exon	3614509	3614554	.	+	.	gene_id "GBI_13297"; transcript_id "GBI_13297.3"; exon_number "20";
Scaffold120	StringTie	exon	3615517	3615738	.	+	.	gene_id "GBI_13297"; transcript_id "GBI_13297.3"; exon_number "21";
Scaffold120	StringTie	exon	3619593	3622258	.	+	.	gene_id "GBI_13297"; transcript_id "GBI_13297.3"; exon_number "22";
Scaffold120	StringTie	transcript	3548749	3590839	.	+	.	gene_id "GBI_13297"; transcript_id "GBI_13297.4"; gene_name "GBI_13297"; oId "STRG.18219.3"; cmp_ref "GBI_13297-RA"; class_code "j"; tss_id "TSS3749";
Scaffold120	StringTie	exon	3548749	3548982	.	+	.	gene_id "GBI_13297"; transcript_id "GBI_13297.4"; exon_number "1";
Scaffold120	StringTie	exon	3556152	3556238	.	+	.	gene_id "GBI_13297"; transcript_id "GBI_13297.4"; exon_number "2";
Scaffold120	StringTie	exon	3569652	3569825	.	+	.	gene_id "GBI_13297"; transcript_id "GBI_13297.4"; exon_number "3";
Scaffold120	StringTie	exon	3585405	3585638	.	+	.	gene_id "GBI_13297"; transcript_id "GBI_13297.4"; exon_number "4";
Scaffold120	StringTie	exon	3587231	3590839	.	+	.	gene_id "GBI_13297"; transcript_id "GBI_13297.4"; exon_number "5";
Scaffold120	StringTie	transcript	3569262	3572550	.	+	.	gene_id "GBI_13297"; transcript_id "GBI_13297.5"; gene_name "GBI_13297"; oId "STRG.18219.4"; cmp_ref "GBI_13297-RA"; class_code "j"; tss_id "TSS3750";
Scaffold120	StringTie	exon	3569262	3569825	.	+	.	gene_id "GBI_13297"; transcript_id "GBI_13297.5"; exon_number "1";
Scaffold120	StringTie	exon	3571460	3572550	.	+	.	gene_id "GBI_13297"; transcript_id "GBI_13297.5"; exon_number "2";
Scaffold120	StringTie	transcript	3585141	3622258	.	+	.	gene_id "GBI_13297"; transcript_id "GBI_13297.6"; gene_name "GBI_13297"; oId "STRG.18219.5"; cmp_ref "GBI_13297-RA"; class_code "n"; tss_id "TSS3751";
Scaffold120	StringTie	exon	3585141	3585638	.	+	.	gene_id "GBI_13297"; transcript_id "GBI_13297.6"; exon_number "1";
Scaffold120	StringTie	exon	3587231	3587439	.	+	.	gene_id "GBI_13297"; transcript_id "GBI_13297.6"; exon_number "2";
Scaffold120	StringTie	exon	3597631	3598327	.	+	.	gene_id "GBI_13297"; transcript_id "GBI_13297.6"; exon_number "3";
Scaffold120	StringTie	exon	3601448	3601624	.	+	.	gene_id "GBI_13297"; transcript_id "GBI_13297.6"; exon_number "4";
Scaffold120	StringTie	exon	3604950	3605062	.	+	.	gene_id "GBI_13297"; transcript_id "GBI_13297.6"; exon_number "5";
Scaffold120	StringTie	exon	3606532	3606636	.	+	.	gene_id "GBI_13297"; transcript_id "GBI_13297.6"; exon_number "6";
Scaffold120	StringTie	exon	3614509	3622258	.	+	.	gene_id "GBI_13297"; transcript_id "GBI_13297.6"; exon_number "7";
Scaffold120	StringTie	transcript	3586759	3622258	.	+	.	gene_id "GBI_13297"; transcript_id "GBI_13297.7"; gene_name "GBI_13297"; oId "STRG.18219.6"; cmp_ref "GBI_13297-RA"; class_code "j"; tss_id "TSS3752";
Scaffold120	StringTie	exon	3586759	3587439	.	+	.	gene_id "GBI_13297"; transcript_id "GBI_13297.7"; exon_number "1";
Scaffold120	StringTie	exon	3597631	3598327	.	+	.	gene_id "GBI_13297"; transcript_id "GBI_13297.7"; exon_number "2";
Scaffold120	StringTie	exon	3601448	3601624	.	+	.	gene_id "GBI_13297"; transcript_id "GBI_13297.7"; exon_number "3";
Scaffold120	StringTie	exon	3604950	3605062	.	+	.	gene_id "GBI_13297"; transcript_id "GBI_13297.7"; exon_number "4";
Scaffold120	StringTie	exon	3606532	3606636	.	+	.	gene_id "GBI_13297"; transcript_id "GBI_13297.7"; exon_number "5";
Scaffold120	StringTie	exon	3614509	3614554	.	+	.	gene_id "GBI_13297"; transcript_id "GBI_13297.7"; exon_number "6";
Scaffold120	StringTie	exon	3615517	3615738	.	+	.	gene_id "GBI_13297"; transcript_id "GBI_13297.7"; exon_number "7";
Scaffold120	StringTie	exon	3619593	3622258	.	+	.	gene_id "GBI_13297"; transcript_id "GBI_13297.7"; exon_number "8";
Scaffold120	maker	CDS	3533274	3533320	.	+	0	gene_id "GBI_13297"; transcript_id "GBI_13297-RA"; Parent "GBI_13297-RA"; gene_name "GBI_13297";
Scaffold120	maker	CDS	3533497	3533566	.	+	1	gene_id "GBI_13297"; transcript_id "GBI_13297-RA"; Parent "GBI_13297-RA"; gene_name "GBI_13297";
Scaffold120	maker	CDS	3533676	3533789	.	+	0	gene_id "GBI_13297"; transcript_id "GBI_13297-RA"; Parent "GBI_13297-RA"; gene_name "GBI_13297";
Scaffold120	maker	CDS	3533865	3533981	.	+	0	gene_id "GBI_13297"; transcript_id "GBI_13297-RA"; Parent "GBI_13297-RA"; gene_name "GBI_13297";
Scaffold120	maker	CDS	3536119	3536528	.	+	0	gene_id "GBI_13297"; transcript_id "GBI_13297-RA"; Parent "GBI_13297-RA"; gene_name "GBI_13297";
Scaffold120	maker	CDS	3537476	3537705	.	+	1	gene_id "GBI_13297"; transcript_id "GBI_13297-RA"; Parent "GBI_13297-RA"; gene_name "GBI_13297";
Scaffold120	maker	CDS	3541424	3541596	.	+	2	gene_id "GBI_13297"; transcript_id "GBI_13297-RA"; Parent "GBI_13297-RA"; gene_name "GBI_13297";
Scaffold120	maker	CDS	3542764	3543184	.	+	0	gene_id "GBI_13297"; transcript_id "GBI_13297-RA"; Parent "GBI_13297-RA"; gene_name "GBI_13297";
Scaffold120	maker	CDS	3548251	3548422	.	+	2	gene_id "GBI_13297"; transcript_id "GBI_13297-RA"; Parent "GBI_13297-RA"; gene_name "GBI_13297";
Scaffold120	maker	CDS	3548913	3548982	.	+	1	gene_id "GBI_13297"; transcript_id "GBI_13297-RA"; Parent "GBI_13297-RA"; gene_name "GBI_13297";
Scaffold120	maker	CDS	3556149	3556238	.	+	0	gene_id "GBI_13297"; transcript_id "GBI_13297-RA"; Parent "GBI_13297-RA"; gene_name "GBI_13297";
Scaffold120	maker	CDS	3563142	3563288	.	+	0	gene_id "GBI_13297"; transcript_id "GBI_13297-RA"; Parent "GBI_13297-RA"; gene_name "GBI_13297";
Scaffold120	maker	CDS	3569652	3569825	.	+	0	gene_id "GBI_13297"; transcript_id "GBI_13297-RA"; Parent "GBI_13297-RA"; gene_name "GBI_13297";
Scaffold120	maker	CDS	3571415	3571564	.	+	0	gene_id "GBI_13297"; transcript_id "GBI_13297-RA"; Parent "GBI_13297-RA"; gene_name "GBI_13297";
Scaffold120	maker	CDS	3585405	3585638	.	+	0	gene_id "GBI_13297"; transcript_id "GBI_13297-RA"; Parent "GBI_13297-RA"; gene_name "GBI_13297";
Scaffold120	maker	CDS	3587231	3587439	.	+	0	gene_id "GBI_13297"; transcript_id "GBI_13297-RA"; Parent "GBI_13297-RA"; gene_name "GBI_13297";
Scaffold120	maker	CDS	3597631	3598327	.	+	1	gene_id "GBI_13297"; transcript_id "GBI_13297-RA"; Parent "GBI_13297-RA"; gene_name "GBI_13297";
Scaffold120	maker	CDS	3601448	3601624	.	+	0	gene_id "GBI_13297"; transcript_id "GBI_13297-RA"; Parent "GBI_13297-RA"; gene_name "GBI_13297";
Scaffold120	maker	CDS	3604950	3605062	.	+	0	gene_id "GBI_13297"; transcript_id "GBI_13297-RA"; Parent "GBI_13297-RA"; gene_name "GBI_13297";
Scaffold120	maker	CDS	3606532	3606636	.	+	1	gene_id "GBI_13297"; transcript_id "GBI_13297-RA"; Parent "GBI_13297-RA"; gene_name "GBI_13297";
Scaffold120	maker	CDS	3614509	3614554	.	+	1	gene_id "GBI_13297"; transcript_id "GBI_13297-RA"; Parent "GBI_13297-RA"; gene_name "GBI_13297";
Scaffold120	maker	CDS	3615517	3615738	.	+	0	gene_id "GBI_13297"; transcript_id "GBI_13297-RA"; Parent "GBI_13297-RA"; gene_name "GBI_13297";
Scaffold120	maker	CDS	3619593	3619829	.	+	0	gene_id "GBI_13297"; transcript_id "GBI_13297-RA"; Parent "GBI_13297-RA"; gene_name "GBI_13297";
Scaffold120	AGAT	five_prime_UTR	3533017	3533273	.	+	.	gene_id "GBI_13297"; transcript_id "GBI_13297-RA"; Parent "GBI_13297-RA"; gene_name "GBI_13297";
Scaffold120	AGAT	three_prime_UTR	3619830	3622258	.	+	.	gene_id "GBI_13297"; transcript_id "GBI_13297-RA"; Parent "GBI_13297-RA"; gene_name "GBI_13297";
Scaffold120	AGAT	gene	3627073	3628553	.	+	.	gene_id "GBI_13298"; gene_name "GBI_13298";
Scaffold120	AGAT	transcript	3627073	3628553	.	+	.	gene_id "GBI_13298"; transcript_id "GBI_13298-RA"; Parent "GBI_13298"; gene_name "GBI_13298";
Scaffold120	maker	exon	3627073	3627138	.	+	.	gene_id "GBI_13298"; transcript_id "GBI_13298-RA"; Parent "GBI_13298-RA"; gene_name "GBI_13298";
Scaffold120	maker	exon	3627507	3627750	.	+	.	gene_id "GBI_13298"; transcript_id "GBI_13298-RA"; Parent "GBI_13298-RA"; gene_name "GBI_13298";
Scaffold120	maker	exon	3627966	3628065	.	+	.	gene_id "GBI_13298"; transcript_id "GBI_13298-RA"; Parent "GBI_13298-RA"; gene_name "GBI_13298";
Scaffold120	maker	exon	3628209	3628296	.	+	.	gene_id "GBI_13298"; transcript_id "GBI_13298-RA"; Parent "GBI_13298-RA"; gene_name "GBI_13298";
Scaffold120	maker	exon	3628510	3628553	.	+	.	gene_id "GBI_13298"; transcript_id "GBI_13298-RA"; Parent "GBI_13298-RA"; gene_name "GBI_13298";
Scaffold120	maker	CDS	3627126	3627138	.	+	0	gene_id "GBI_13298"; transcript_id "GBI_13298-RA"; Parent "GBI_13298-RA"; gene_name "GBI_13298";
Scaffold120	maker	CDS	3627507	3627750	.	+	2	gene_id "GBI_13298"; transcript_id "GBI_13298-RA"; Parent "GBI_13298-RA"; gene_name "GBI_13298";
Scaffold120	maker	CDS	3627966	3628065	.	+	1	gene_id "GBI_13298"; transcript_id "GBI_13298-RA"; Parent "GBI_13298-RA"; gene_name "GBI_13298";
Scaffold120	maker	CDS	3628209	3628296	.	+	0	gene_id "GBI_13298"; transcript_id "GBI_13298-RA"; Parent "GBI_13298-RA"; gene_name "GBI_13298";
Scaffold120	maker	CDS	3628510	3628553	.	+	2	gene_id "GBI_13298"; transcript_id "GBI_13298-RA"; Parent "GBI_13298-RA"; gene_name "GBI_13298";
Scaffold120	AGAT	five_prime_UTR	3627073	3627125	.	+	.	gene_id "GBI_13298"; transcript_id "GBI_13298-RA"; Parent "GBI_13298-RA"; gene_name "GBI_13298";
Scaffold120	AGAT	gene	3628610	3628984	.	+	.	gene_id "GBI_13299"; gene_name "GBI_13299";
Scaffold120	AGAT	transcript	3628610	3628975	.	+	.	gene_id "GBI_13299"; transcript_id "GBI_13299-RA"; Parent "GBI_13299"; gene_name "GBI_13299";
Scaffold120	maker	exon	3628610	3628714	.	+	.	gene_id "GBI_13299"; transcript_id "GBI_13299-RA"; Parent "GBI_13299-RA"; gene_name "GBI_13299";
Scaffold120	maker	exon	3628770	3628826	.	+	.	gene_id "GBI_13299"; transcript_id "GBI_13299-RA"; Parent "GBI_13299-RA"; gene_name "GBI_13299";
Scaffold120	maker	exon	3628913	3628975	.	+	.	gene_id "GBI_13299"; transcript_id "GBI_13299-RA"; Parent "GBI_13299-RA"; gene_name "GBI_13299";
Scaffold120	StringTie	transcript	3628692	3628984	.	+	.	gene_id "GBI_13299"; transcript_id "GBI_13299.2"; gene_name "GBI_13299"; oId "STRG.18220.1"; cmp_ref "GBI_13299-RA"; class_code "m"; tss_id "TSS3753";
Scaffold120	StringTie	exon	3628692	3628984	.	+	.	gene_id "GBI_13299"; transcript_id "GBI_13299.2"; exon_number "1";
Scaffold120	maker	CDS	3628610	3628714	.	+	0	gene_id "GBI_13299"; transcript_id "GBI_13299-RA"; Parent "GBI_13299-RA"; gene_name "GBI_13299";
Scaffold120	maker	CDS	3628770	3628826	.	+	0	gene_id "GBI_13299"; transcript_id "GBI_13299-RA"; Parent "GBI_13299-RA"; gene_name "GBI_13299";
Scaffold120	maker	CDS	3628913	3628975	.	+	0	gene_id "GBI_13299"; transcript_id "GBI_13299-RA"; Parent "GBI_13299-RA"; gene_name "GBI_13299";
Scaffold120	AGAT	gene	3652238	3652309	.	-	.	gene_id "GBI_13300"; gene_name "GBI_13300";
Scaffold120	AGAT	transcript	3652238	3652309	.	-	.	gene_id "GBI_13300"; transcript_id "GBI_13300-RA"; Parent "GBI_13300"; gene_name "GBI_13300";
Scaffold120	maker	exon	3652238	3652309	.	-	.	gene_id "GBI_13300"; transcript_id "GBI_13300-RA"; Parent "GBI_13300-RA"; gene_name "GBI_13300";
Scaffold120	AGAT	gene	3655732	3664860	.	+	.	gene_id "GBI_13301"; gene_name "GBI_13301";
Scaffold120	AGAT	transcript	3655732	3664860	.	+	.	gene_id "GBI_13301"; transcript_id "GBI_13301-RA"; Parent "GBI_13301"; gene_name "GBI_13301";
Scaffold120	maker	exon	3655732	3655950	.	+	.	gene_id "GBI_13301"; transcript_id "GBI_13301-RA"; Parent "GBI_13301-RA"; gene_name "GBI_13301";
Scaffold120	maker	exon	3656036	3656167	.	+	.	gene_id "GBI_13301"; transcript_id "GBI_13301-RA"; Parent "GBI_13301-RA"; gene_name "GBI_13301";
Scaffold120	maker	exon	3656430	3656617	.	+	.	gene_id "GBI_13301"; transcript_id "GBI_13301-RA"; Parent "GBI_13301-RA"; gene_name "GBI_13301";
Scaffold120	maker	exon	3656968	3657641	.	+	.	gene_id "GBI_13301"; transcript_id "GBI_13301-RA"; Parent "GBI_13301-RA"; gene_name "GBI_13301";
Scaffold120	maker	exon	3663695	3663823	.	+	.	gene_id "GBI_13301"; transcript_id "GBI_13301-RA"; Parent "GBI_13301-RA"; gene_name "GBI_13301";
Scaffold120	maker	exon	3663943	3664860	.	+	.	gene_id "GBI_13301"; transcript_id "GBI_13301-RA"; Parent "GBI_13301-RA"; gene_name "GBI_13301";
Scaffold120	maker	CDS	3656453	3656617	.	+	0	gene_id "GBI_13301"; transcript_id "GBI_13301-RA"; Parent "GBI_13301-RA"; gene_name "GBI_13301";
Scaffold120	maker	CDS	3656968	3657641	.	+	0	gene_id "GBI_13301"; transcript_id "GBI_13301-RA"; Parent "GBI_13301-RA"; gene_name "GBI_13301";
Scaffold120	maker	CDS	3663695	3663823	.	+	1	gene_id "GBI_13301"; transcript_id "GBI_13301-RA"; Parent "GBI_13301-RA"; gene_name "GBI_13301";
Scaffold120	maker	CDS	3663943	3664255	.	+	1	gene_id "GBI_13301"; transcript_id "GBI_13301-RA"; Parent "GBI_13301-RA"; gene_name "GBI_13301";
Scaffold120	AGAT	five_prime_UTR	3655732	3655950	.	+	.	gene_id "GBI_13301"; transcript_id "GBI_13301-RA"; Parent "GBI_13301-RA"; gene_name "GBI_13301";
Scaffold120	AGAT	five_prime_UTR	3656036	3656167	.	+	.	gene_id "GBI_13301"; transcript_id "GBI_13301-RA"; Parent "GBI_13301-RA"; gene_name "GBI_13301";
Scaffold120	AGAT	five_prime_UTR	3656430	3656452	.	+	.	gene_id "GBI_13301"; transcript_id "GBI_13301-RA"; Parent "GBI_13301-RA"; gene_name "GBI_13301";
Scaffold120	AGAT	three_prime_UTR	3664256	3664860	.	+	.	gene_id "GBI_13301"; transcript_id "GBI_13301-RA"; Parent "GBI_13301-RA"; gene_name "GBI_13301";
Scaffold120	AGAT	transcript	3655747	3664860	.	+	.	gene_id "GBI_13301"; transcript_id "GBI_13301-RB"; Parent "GBI_13301"; gene_name "GBI_13301";
Scaffold120	maker	exon	3655747	3656167	.	+	.	gene_id "GBI_13301"; transcript_id "GBI_13301-RB"; Parent "GBI_13301-RB"; gene_name "GBI_13301"; previous_transcript_id "GBI_13301-RB";
Scaffold120	maker	exon	3656430	3656617	.	+	.	gene_id "GBI_13301"; transcript_id "GBI_13301-RB"; Parent "GBI_13301-RB"; gene_name "GBI_13301"; previous_transcript_id "GBI_13301-RB";
Scaffold120	maker	exon	3656968	3657641	.	+	.	gene_id "GBI_13301"; transcript_id "GBI_13301-RB"; Parent "GBI_13301-RB"; gene_name "GBI_13301"; previous_transcript_id "GBI_13301-RB";
Scaffold120	maker	exon	3663695	3663823	.	+	.	gene_id "GBI_13301"; transcript_id "GBI_13301-RB"; Parent "GBI_13301-RB"; gene_name "GBI_13301"; previous_transcript_id "GBI_13301-RB";
Scaffold120	maker	exon	3663943	3664860	.	+	.	gene_id "GBI_13301"; transcript_id "GBI_13301-RB"; Parent "GBI_13301-RB"; gene_name "GBI_13301"; previous_transcript_id "GBI_13301-RB";
Scaffold120	StringTie	transcript	3656203	3664860	.	+	.	gene_id "GBI_13301"; transcript_id "GBI_13301.3"; gene_name "GBI_13301"; oId "STRG.18225.2"; cmp_ref "GBI_13301-RB"; class_code "n"; tss_id "TSS3757";
Scaffold120	StringTie	exon	3656203	3663823	.	+	.	gene_id "GBI_13301"; transcript_id "GBI_13301.3"; exon_number "1";
Scaffold120	StringTie	exon	3663943	3664860	.	+	.	gene_id "GBI_13301"; transcript_id "GBI_13301.3"; exon_number "2";
Scaffold120	maker	CDS	3656453	3656617	.	+	0	gene_id "GBI_13301"; transcript_id "GBI_13301-RB"; Parent "GBI_13301-RB"; gene_name "GBI_13301"; previous_transcript_id "GBI_13301-RB";
Scaffold120	maker	CDS	3656968	3657641	.	+	0	gene_id "GBI_13301"; transcript_id "GBI_13301-RB"; Parent "GBI_13301-RB"; gene_name "GBI_13301"; previous_transcript_id "GBI_13301-RB";
Scaffold120	maker	CDS	3663695	3663823	.	+	1	gene_id "GBI_13301"; transcript_id "GBI_13301-RB"; Parent "GBI_13301-RB"; gene_name "GBI_13301"; previous_transcript_id "GBI_13301-RB";
Scaffold120	maker	CDS	3663943	3664255	.	+	1	gene_id "GBI_13301"; transcript_id "GBI_13301-RB"; Parent "GBI_13301-RB"; gene_name "GBI_13301"; previous_transcript_id "GBI_13301-RB";
Scaffold120	AGAT	five_prime_UTR	3655747	3656167	.	+	.	gene_id "GBI_13301"; transcript_id "GBI_13301-RB"; Parent "GBI_13301-RB"; gene_name "GBI_13301"; previous_transcript_id "GBI_13301-RB";
Scaffold120	AGAT	five_prime_UTR	3656430	3656452	.	+	.	gene_id "GBI_13301"; transcript_id "GBI_13301-RB"; Parent "GBI_13301-RB"; gene_name "GBI_13301"; previous_transcript_id "GBI_13301-RB";
Scaffold120	AGAT	three_prime_UTR	3664256	3664860	.	+	.	gene_id "GBI_13301"; transcript_id "GBI_13301-RB"; Parent "GBI_13301-RB"; gene_name "GBI_13301"; previous_transcript_id "GBI_13301-RB";
Scaffold120	AGAT	gene	3864484	3891551	.	-	.	gene_id "GBI_13304"; gene_name "GBI_13304";
Scaffold120	AGAT	transcript	3864484	3891551	.	-	.	gene_id "GBI_13304"; transcript_id "GBI_13304-RA"; Parent "GBI_13304"; gene_name "GBI_13304";
Scaffold120	maker	exon	3864484	3864578	.	-	.	gene_id "GBI_13304"; transcript_id "GBI_13304-RA"; Parent "GBI_13304-RA"; gene_name "GBI_13304";
Scaffold120	maker	exon	3865194	3865218	.	-	.	gene_id "GBI_13304"; transcript_id "GBI_13304-RA"; Parent "GBI_13304-RA"; gene_name "GBI_13304";
Scaffold120	maker	exon	3866399	3866484	.	-	.	gene_id "GBI_13304"; transcript_id "GBI_13304-RA"; Parent "GBI_13304-RA"; gene_name "GBI_13304";
Scaffold120	maker	exon	3868030	3868141	.	-	.	gene_id "GBI_13304"; transcript_id "GBI_13304-RA"; Parent "GBI_13304-RA"; gene_name "GBI_13304";
Scaffold120	maker	exon	3869587	3869622	.	-	.	gene_id "GBI_13304"; transcript_id "GBI_13304-RA"; Parent "GBI_13304-RA"; gene_name "GBI_13304";
Scaffold120	maker	exon	3870665	3870717	.	-	.	gene_id "GBI_13304"; transcript_id "GBI_13304-RA"; Parent "GBI_13304-RA"; gene_name "GBI_13304";
Scaffold120	maker	exon	3873413	3873497	.	-	.	gene_id "GBI_13304"; transcript_id "GBI_13304-RA"; Parent "GBI_13304-RA"; gene_name "GBI_13304";
Scaffold120	maker	exon	3891480	3891551	.	-	.	gene_id "GBI_13304"; transcript_id "GBI_13304-RA"; Parent "GBI_13304-RA"; gene_name "GBI_13304";
Scaffold120	StringTie	transcript	3864857	3874017	.	-	.	gene_id "GBI_13304"; transcript_id "GBI_13304.2"; gene_name "GBI_13304"; oId "STRG.18229.1"; cmp_ref "GBI_13304-RA"; class_code "j"; tss_id "TSS3785";
Scaffold120	StringTie	exon	3864857	3865218	.	-	.	gene_id "GBI_13304"; transcript_id "GBI_13304.2"; exon_number "1";
Scaffold120	StringTie	exon	3866399	3866484	.	-	.	gene_id "GBI_13304"; transcript_id "GBI_13304.2"; exon_number "2";
Scaffold120	StringTie	exon	3868030	3868150	.	-	.	gene_id "GBI_13304"; transcript_id "GBI_13304.2"; exon_number "3";
Scaffold120	StringTie	exon	3869587	3869622	.	-	.	gene_id "GBI_13304"; transcript_id "GBI_13304.2"; exon_number "4";
Scaffold120	StringTie	exon	3870665	3870717	.	-	.	gene_id "GBI_13304"; transcript_id "GBI_13304.2"; exon_number "5";
Scaffold120	StringTie	exon	3873413	3874017	.	-	.	gene_id "GBI_13304"; transcript_id "GBI_13304.2"; exon_number "6";
Scaffold120	maker	CDS	3864484	3864578	.	-	2	gene_id "GBI_13304"; transcript_id "GBI_13304-RA"; Parent "GBI_13304-RA"; gene_name "GBI_13304";
Scaffold120	maker	CDS	3865194	3865218	.	-	0	gene_id "GBI_13304"; transcript_id "GBI_13304-RA"; Parent "GBI_13304-RA"; gene_name "GBI_13304";
Scaffold120	maker	CDS	3866399	3866484	.	-	2	gene_id "GBI_13304"; transcript_id "GBI_13304-RA"; Parent "GBI_13304-RA"; gene_name "GBI_13304";
Scaffold120	maker	CDS	3868030	3868141	.	-	0	gene_id "GBI_13304"; transcript_id "GBI_13304-RA"; Parent "GBI_13304-RA"; gene_name "GBI_13304";
Scaffold120	maker	CDS	3869587	3869622	.	-	0	gene_id "GBI_13304"; transcript_id "GBI_13304-RA"; Parent "GBI_13304-RA"; gene_name "GBI_13304";
Scaffold120	maker	CDS	3870665	3870717	.	-	2	gene_id "GBI_13304"; transcript_id "GBI_13304-RA"; Parent "GBI_13304-RA"; gene_name "GBI_13304";
Scaffold120	maker	CDS	3873413	3873497	.	-	0	gene_id "GBI_13304"; transcript_id "GBI_13304-RA"; Parent "GBI_13304-RA"; gene_name "GBI_13304";
Scaffold120	maker	CDS	3891480	3891551	.	-	0	gene_id "GBI_13304"; transcript_id "GBI_13304-RA"; Parent "GBI_13304-RA"; gene_name "GBI_13304";
Scaffold121	AGAT	gene	5843	15932	.	-	.	gene_id "GBI_13305"; gene_name "GBI_13305";
Scaffold121	StringTie	transcript	5843	13092	.	-	.	gene_id "GBI_13305"; transcript_id "GBI_13305.1"; gene_name "GBI_13305"; oId "STRG.18142.1"; cmp_ref "GBI_13305-RA"; class_code "n"; tss_id "TSS3865";
Scaffold121	StringTie	exon	5843	7064	.	-	.	gene_id "GBI_13305"; transcript_id "GBI_13305.1"; exon_number "1";
Scaffold121	StringTie	exon	7261	13092	.	-	.	gene_id "GBI_13305"; transcript_id "GBI_13305.1"; exon_number "2";
Scaffold121	AGAT	transcript	6018	15932	.	-	.	gene_id "GBI_13305"; transcript_id "GBI_13305-RA"; Parent "GBI_13305"; gene_name "GBI_13305";
Scaffold121	maker	exon	6018	8038	.	-	.	gene_id "GBI_13305"; transcript_id "GBI_13305-RA"; Parent "GBI_13305-RA"; gene_name "GBI_13305";
Scaffold121	maker	exon	9356	9524	.	-	.	gene_id "GBI_13305"; transcript_id "GBI_13305-RA"; Parent "GBI_13305-RA"; gene_name "GBI_13305";
Scaffold121	maker	exon	13714	13869	.	-	.	gene_id "GBI_13305"; transcript_id "GBI_13305-RA"; Parent "GBI_13305-RA"; gene_name "GBI_13305";
Scaffold121	maker	exon	15447	15573	.	-	.	gene_id "GBI_13305"; transcript_id "GBI_13305-RA"; Parent "GBI_13305-RA"; gene_name "GBI_13305";
Scaffold121	maker	exon	15657	15932	.	-	.	gene_id "GBI_13305"; transcript_id "GBI_13305-RA"; Parent "GBI_13305-RA"; gene_name "GBI_13305";
Scaffold121	StringTie	transcript	13154	15932	.	-	.	gene_id "GBI_13305"; transcript_id "GBI_13305.3"; gene_name "GBI_13305"; oId "STRG.18142.3"; cmp_ref "GBI_13305-RA"; class_code "j"; tss_id "TSS3866";
Scaffold121	StringTie	exon	13154	13269	.	-	.	gene_id "GBI_13305"; transcript_id "GBI_13305.3"; exon_number "1";
Scaffold121	StringTie	exon	13701	13869	.	-	.	gene_id "GBI_13305"; transcript_id "GBI_13305.3"; exon_number "2";
Scaffold121	StringTie	exon	15447	15932	.	-	.	gene_id "GBI_13305"; transcript_id "GBI_13305.3"; exon_number "3";
Scaffold121	maker	CDS	6946	8038	.	-	1	gene_id "GBI_13305"; transcript_id "GBI_13305-RA"; Parent "GBI_13305-RA"; gene_name "GBI_13305";
Scaffold121	maker	CDS	9356	9524	.	-	2	gene_id "GBI_13305"; transcript_id "GBI_13305-RA"; Parent "GBI_13305-RA"; gene_name "GBI_13305";
Scaffold121	maker	CDS	13714	13869	.	-	2	gene_id "GBI_13305"; transcript_id "GBI_13305-RA"; Parent "GBI_13305-RA"; gene_name "GBI_13305";
Scaffold121	maker	CDS	15447	15489	.	-	0	gene_id "GBI_13305"; transcript_id "GBI_13305-RA"; Parent "GBI_13305-RA"; gene_name "GBI_13305";
Scaffold121	AGAT	five_prime_UTR	15490	15573	.	-	.	gene_id "GBI_13305"; transcript_id "GBI_13305-RA"; Parent "GBI_13305-RA"; gene_name "GBI_13305";
Scaffold121	AGAT	five_prime_UTR	15657	15932	.	-	.	gene_id "GBI_13305"; transcript_id "GBI_13305-RA"; Parent "GBI_13305-RA"; gene_name "GBI_13305";
Scaffold121	AGAT	three_prime_UTR	6018	6945	.	-	.	gene_id "GBI_13305"; transcript_id "GBI_13305-RA"; Parent "GBI_13305-RA"; gene_name "GBI_13305";
Scaffold121	AGAT	gene	19209	52233	.	-	.	gene_id "GBI_13306"; gene_name "GBI_13306";
Scaffold121	AGAT	transcript	19209	41626	.	-	.	gene_id "GBI_13306"; transcript_id "GBI_13306-RA"; Parent "GBI_13306"; gene_name "GBI_13306";
Scaffold121	maker	exon	19209	19670	.	-	.	gene_id "GBI_13306"; transcript_id "GBI_13306-RA"; Parent "GBI_13306-RA"; gene_name "GBI_13306";
Scaffold121	maker	exon	24895	25070	.	-	.	gene_id "GBI_13306"; transcript_id "GBI_13306-RA"; Parent "GBI_13306-RA"; gene_name "GBI_13306";
Scaffold121	maker	exon	32456	32741	.	-	.	gene_id "GBI_13306"; transcript_id "GBI_13306-RA"; Parent "GBI_13306-RA"; gene_name "GBI_13306";
Scaffold121	maker	exon	36443	36655	.	-	.	gene_id "GBI_13306"; transcript_id "GBI_13306-RA"; Parent "GBI_13306-RA"; gene_name "GBI_13306";
Scaffold121	maker	exon	39348	39548	.	-	.	gene_id "GBI_13306"; transcript_id "GBI_13306-RA"; Parent "GBI_13306-RA"; gene_name "GBI_13306";
Scaffold121	maker	exon	40814	40969	.	-	.	gene_id "GBI_13306"; transcript_id "GBI_13306-RA"; Parent "GBI_13306-RA"; gene_name "GBI_13306";
Scaffold121	maker	exon	41110	41242	.	-	.	gene_id "GBI_13306"; transcript_id "GBI_13306-RA"; Parent "GBI_13306-RA"; gene_name "GBI_13306";
Scaffold121	maker	exon	41472	41626	.	-	.	gene_id "GBI_13306"; transcript_id "GBI_13306-RA"; Parent "GBI_13306-RA"; gene_name "GBI_13306";
Scaffold121	AGAT	transcript	19209	41626	.	-	.	gene_id "GBI_13306"; transcript_id "GBI_13306-RB"; Parent "GBI_13306"; gene_name "GBI_13306";
Scaffold121	maker	exon	19209	19670	.	-	.	gene_id "GBI_13306"; transcript_id "GBI_13306-RB"; Parent "GBI_13306-RB"; gene_name "GBI_13306"; previous_transcript_id "GBI_13306-RB";
Scaffold121	maker	exon	24895	25070	.	-	.	gene_id "GBI_13306"; transcript_id "GBI_13306-RB"; Parent "GBI_13306-RB"; gene_name "GBI_13306"; previous_transcript_id "GBI_13306-RB";
Scaffold121	maker	exon	32456	32741	.	-	.	gene_id "GBI_13306"; transcript_id "GBI_13306-RB"; Parent "GBI_13306-RB"; gene_name "GBI_13306"; previous_transcript_id "GBI_13306-RB";
Scaffold121	maker	exon	36443	36655	.	-	.	gene_id "GBI_13306"; transcript_id "GBI_13306-RB"; Parent "GBI_13306-RB"; gene_name "GBI_13306"; previous_transcript_id "GBI_13306-RB";
Scaffold121	maker	exon	39348	39548	.	-	.	gene_id "GBI_13306"; transcript_id "GBI_13306-RB"; Parent "GBI_13306-RB"; gene_name "GBI_13306"; previous_transcript_id "GBI_13306-RB";
Scaffold121	maker	exon	40814	40969	.	-	.	gene_id "GBI_13306"; transcript_id "GBI_13306-RB"; Parent "GBI_13306-RB"; gene_name "GBI_13306"; previous_transcript_id "GBI_13306-RB";
Scaffold121	maker	exon	41110	41626	.	-	.	gene_id "GBI_13306"; transcript_id "GBI_13306-RB"; Parent "GBI_13306-RB"; gene_name "GBI_13306"; previous_transcript_id "GBI_13306-RB";
Scaffold121	maker	CDS	19515	19670	.	-	0	gene_id "GBI_13306"; transcript_id "GBI_13306-RA"; Parent "GBI_13306-RA"; gene_name "GBI_13306";
Scaffold121	maker	CDS	24895	25070	.	-	2	gene_id "GBI_13306"; transcript_id "GBI_13306-RA"; Parent "GBI_13306-RA"; gene_name "GBI_13306";
Scaffold121	maker	CDS	32456	32741	.	-	0	gene_id "GBI_13306"; transcript_id "GBI_13306-RA"; Parent "GBI_13306-RA"; gene_name "GBI_13306";
Scaffold121	maker	CDS	36443	36655	.	-	0	gene_id "GBI_13306"; transcript_id "GBI_13306-RA"; Parent "GBI_13306-RA"; gene_name "GBI_13306";
Scaffold121	maker	CDS	39348	39548	.	-	0	gene_id "GBI_13306"; transcript_id "GBI_13306-RA"; Parent "GBI_13306-RA"; gene_name "GBI_13306";
Scaffold121	maker	CDS	40814	40969	.	-	0	gene_id "GBI_13306"; transcript_id "GBI_13306-RA"; Parent "GBI_13306-RA"; gene_name "GBI_13306";
Scaffold121	maker	CDS	41110	41226	.	-	0	gene_id "GBI_13306"; transcript_id "GBI_13306-RA"; Parent "GBI_13306-RA"; gene_name "GBI_13306";
Scaffold121	AGAT	five_prime_UTR	41227	41242	.	-	.	gene_id "GBI_13306"; transcript_id "GBI_13306-RA"; Parent "GBI_13306-RA"; gene_name "GBI_13306";
Scaffold121	AGAT	five_prime_UTR	41472	41626	.	-	.	gene_id "GBI_13306"; transcript_id "GBI_13306-RA"; Parent "GBI_13306-RA"; gene_name "GBI_13306";
Scaffold121	AGAT	three_prime_UTR	19209	19514	.	-	.	gene_id "GBI_13306"; transcript_id "GBI_13306-RA"; Parent "GBI_13306-RA"; gene_name "GBI_13306";
Scaffold121	maker	CDS	19515	19670	.	-	0	gene_id "GBI_13306"; transcript_id "GBI_13306-RB"; Parent "GBI_13306-RB"; gene_name "GBI_13306"; previous_transcript_id "GBI_13306-RB";
Scaffold121	maker	CDS	24895	25070	.	-	2	gene_id "GBI_13306"; transcript_id "GBI_13306-RB"; Parent "GBI_13306-RB"; gene_name "GBI_13306"; previous_transcript_id "GBI_13306-RB";
Scaffold121	maker	CDS	32456	32741	.	-	0	gene_id "GBI_13306"; transcript_id "GBI_13306-RB"; Parent "GBI_13306-RB"; gene_name "GBI_13306"; previous_transcript_id "GBI_13306-RB";
Scaffold121	maker	CDS	36443	36655	.	-	0	gene_id "GBI_13306"; transcript_id "GBI_13306-RB"; Parent "GBI_13306-RB"; gene_name "GBI_13306"; previous_transcript_id "GBI_13306-RB";
Scaffold121	maker	CDS	39348	39548	.	-	0	gene_id "GBI_13306"; transcript_id "GBI_13306-RB"; Parent "GBI_13306-RB"; gene_name "GBI_13306"; previous_transcript_id "GBI_13306-RB";
Scaffold121	maker	CDS	40814	40969	.	-	0	gene_id "GBI_13306"; transcript_id "GBI_13306-RB"; Parent "GBI_13306-RB"; gene_name "GBI_13306"; previous_transcript_id "GBI_13306-RB";
Scaffold121	maker	CDS	41110	41277	.	-	0	gene_id "GBI_13306"; transcript_id "GBI_13306-RB"; Parent "GBI_13306-RB"; gene_name "GBI_13306"; previous_transcript_id "GBI_13306-RB";
Scaffold121	AGAT	five_prime_UTR	41278	41626	.	-	.	gene_id "GBI_13306"; transcript_id "GBI_13306-RB"; Parent "GBI_13306-RB"; gene_name "GBI_13306"; previous_transcript_id "GBI_13306-RB";
Scaffold121	AGAT	three_prime_UTR	19209	19514	.	-	.	gene_id "GBI_13306"; transcript_id "GBI_13306-RB"; Parent "GBI_13306-RB"; gene_name "GBI_13306"; previous_transcript_id "GBI_13306-RB";
Scaffold121	StringTie	transcript	24074	26714	.	-	.	gene_id "GBI_13306"; transcript_id "GBI_13306.3"; gene_name "GBI_13306"; oId "STRG.18143.3"; cmp_ref "GBI_13306-RB"; class_code "j"; tss_id "TSS3868";
Scaffold121	StringTie	exon	24074	24217	.	-	.	gene_id "GBI_13306"; transcript_id "GBI_13306.3"; exon_number "1";
Scaffold121	StringTie	exon	24895	26714	.	-	.	gene_id "GBI_13306"; transcript_id "GBI_13306.3"; exon_number "2";
Scaffold121	StringTie	transcript	31302	41599	.	-	.	gene_id "GBI_13306"; transcript_id "GBI_13306.4"; gene_name "GBI_13306"; oId "STRG.18143.4"; cmp_ref "GBI_13306-RB"; class_code "j"; tss_id "TSS3867";
Scaffold121	StringTie	exon	31302	32741	.	-	.	gene_id "GBI_13306"; transcript_id "GBI_13306.4"; exon_number "1";
Scaffold121	StringTie	exon	36443	36655	.	-	.	gene_id "GBI_13306"; transcript_id "GBI_13306.4"; exon_number "2";
Scaffold121	StringTie	exon	39348	39548	.	-	.	gene_id "GBI_13306"; transcript_id "GBI_13306.4"; exon_number "3";
Scaffold121	StringTie	exon	40814	40969	.	-	.	gene_id "GBI_13306"; transcript_id "GBI_13306.4"; exon_number "4";
Scaffold121	StringTie	exon	41110	41599	.	-	.	gene_id "GBI_13306"; transcript_id "GBI_13306.4"; exon_number "5";
Scaffold121	AGAT	transcript	39139	52233	.	-	.	gene_id "GBI_13306"; transcript_id "GBI_13306-RC"; Parent "GBI_13306"; gene_name "GBI_13306";
Scaffold121	maker	exon	39139	39548	.	-	.	gene_id "GBI_13306"; transcript_id "GBI_13306-RC"; Parent "GBI_13306-RC"; gene_name "GBI_13306"; previous_transcript_id "GBI_13306-RC";
Scaffold121	maker	exon	40814	40969	.	-	.	gene_id "GBI_13306"; transcript_id "GBI_13306-RC"; Parent "GBI_13306-RC"; gene_name "GBI_13306"; previous_transcript_id "GBI_13306-RC";
Scaffold121	maker	exon	52114	52233	.	-	.	gene_id "GBI_13306"; transcript_id "GBI_13306-RC"; Parent "GBI_13306-RC"; gene_name "GBI_13306"; previous_transcript_id "GBI_13306-RC";
Scaffold121	maker	CDS	39336	39548	.	-	0	gene_id "GBI_13306"; transcript_id "GBI_13306-RC"; Parent "GBI_13306-RC"; gene_name "GBI_13306"; previous_transcript_id "GBI_13306-RC";
Scaffold121	maker	CDS	40814	40969	.	-	0	gene_id "GBI_13306"; transcript_id "GBI_13306-RC"; Parent "GBI_13306-RC"; gene_name "GBI_13306"; previous_transcript_id "GBI_13306-RC";
Scaffold121	maker	CDS	52114	52233	.	-	0	gene_id "GBI_13306"; transcript_id "GBI_13306-RC"; Parent "GBI_13306-RC"; gene_name "GBI_13306"; previous_transcript_id "GBI_13306-RC";
Scaffold121	AGAT	three_prime_UTR	39139	39335	.	-	.	gene_id "GBI_13306"; transcript_id "GBI_13306-RC"; Parent "GBI_13306-RC"; gene_name "GBI_13306"; previous_transcript_id "GBI_13306-RC";
Scaffold121	AGAT	gene	64568	70716	.	+	.	gene_id "GBI_13307"; gene_name "GBI_13307";
Scaffold121	AGAT	transcript	64568	69014	.	+	.	gene_id "GBI_13307"; transcript_id "GBI_13307-RA"; Parent "GBI_13307"; gene_name "GBI_13307";
Scaffold121	maker	exon	64568	64570	.	+	.	gene_id "GBI_13307"; transcript_id "GBI_13307-RA"; Parent "GBI_13307-RA"; gene_name "GBI_13307";
Scaffold121	maker	exon	67248	69014	.	+	.	gene_id "GBI_13307"; transcript_id "GBI_13307-RA"; Parent "GBI_13307-RA"; gene_name "GBI_13307";
Scaffold121	StringTie	transcript	67237	70716	.	+	.	gene_id "GBI_13307"; transcript_id "GBI_13307.2"; gene_name "GBI_13307"; oId "STRG.18144.1"; cmp_ref "GBI_13307-RA"; class_code "e"; tss_id "TSS3795";
Scaffold121	StringTie	exon	67237	70716	.	+	.	gene_id "GBI_13307"; transcript_id "GBI_13307.2"; exon_number "1";
Scaffold121	maker	CDS	64568	64570	.	+	0	gene_id "GBI_13307"; transcript_id "GBI_13307-RA"; Parent "GBI_13307-RA"; gene_name "GBI_13307";
Scaffold121	maker	CDS	67248	69014	.	+	0	gene_id "GBI_13307"; transcript_id "GBI_13307-RA"; Parent "GBI_13307-RA"; gene_name "GBI_13307";
Scaffold121	AGAT	gene	1101796	1118766	.	-	.	gene_id "GBI_13308"; gene_name "GBI_13308";
Scaffold121	StringTie	transcript	1101796	1118766	.	-	.	gene_id "GBI_13308"; transcript_id "GBI_13308.1"; gene_name "GBI_13308"; oId "STRG.18236.3"; cmp_ref "GBI_13308-RA"; class_code "j"; tss_id "TSS3869";
Scaffold121	StringTie	exon	1101796	1103977	.	-	.	gene_id "GBI_13308"; transcript_id "GBI_13308.1"; exon_number "1";
Scaffold121	StringTie	exon	1104379	1104539	.	-	.	gene_id "GBI_13308"; transcript_id "GBI_13308.1"; exon_number "2";
Scaffold121	StringTie	exon	1108452	1108696	.	-	.	gene_id "GBI_13308"; transcript_id "GBI_13308.1"; exon_number "3";
Scaffold121	StringTie	exon	1111336	1111522	.	-	.	gene_id "GBI_13308"; transcript_id "GBI_13308.1"; exon_number "4";
Scaffold121	StringTie	exon	1118630	1118766	.	-	.	gene_id "GBI_13308"; transcript_id "GBI_13308.1"; exon_number "5";
Scaffold121	StringTie	transcript	1101796	1118766	.	-	.	gene_id "GBI_13308"; transcript_id "GBI_13308.2"; gene_name "GBI_13308"; oId "STRG.18236.2"; cmp_ref "GBI_13308-RA"; class_code "j"; tss_id "TSS3869";
Scaffold121	StringTie	exon	1101796	1102274	.	-	.	gene_id "GBI_13308"; transcript_id "GBI_13308.2"; exon_number "1";
Scaffold121	StringTie	exon	1102418	1103977	.	-	.	gene_id "GBI_13308"; transcript_id "GBI_13308.2"; exon_number "2";
Scaffold121	StringTie	exon	1104379	1104539	.	-	.	gene_id "GBI_13308"; transcript_id "GBI_13308.2"; exon_number "3";
Scaffold121	StringTie	exon	1108452	1108696	.	-	.	gene_id "GBI_13308"; transcript_id "GBI_13308.2"; exon_number "4";
Scaffold121	StringTie	exon	1111354	1111522	.	-	.	gene_id "GBI_13308"; transcript_id "GBI_13308.2"; exon_number "5";
Scaffold121	StringTie	exon	1118630	1118766	.	-	.	gene_id "GBI_13308"; transcript_id "GBI_13308.2"; exon_number "6";
Scaffold121	StringTie	transcript	1101796	1118766	.	-	.	gene_id "GBI_13308"; transcript_id "GBI_13308.3"; gene_name "GBI_13308"; oId "STRG.18236.1"; cmp_ref "GBI_13308-RA"; class_code "j"; tss_id "TSS3869";
Scaffold121	StringTie	exon	1101796	1102630	.	-	.	gene_id "GBI_13308"; transcript_id "GBI_13308.3"; exon_number "1";
Scaffold121	StringTie	exon	1104379	1104539	.	-	.	gene_id "GBI_13308"; transcript_id "GBI_13308.3"; exon_number "2";
Scaffold121	StringTie	exon	1108452	1108696	.	-	.	gene_id "GBI_13308"; transcript_id "GBI_13308.3"; exon_number "3";
Scaffold121	StringTie	exon	1111354	1111522	.	-	.	gene_id "GBI_13308"; transcript_id "GBI_13308.3"; exon_number "4";
Scaffold121	StringTie	exon	1118630	1118766	.	-	.	gene_id "GBI_13308"; transcript_id "GBI_13308.3"; exon_number "5";
Scaffold121	AGAT	transcript	1101902	1118766	.	-	.	gene_id "GBI_13308"; transcript_id "GBI_13308-RA"; Parent "GBI_13308"; gene_name "GBI_13308";
Scaffold121	maker	exon	1101902	1102630	.	-	.	gene_id "GBI_13308"; transcript_id "GBI_13308-RA"; Parent "GBI_13308-RA"; gene_name "GBI_13308";
Scaffold121	maker	exon	1104379	1104539	.	-	.	gene_id "GBI_13308"; transcript_id "GBI_13308-RA"; Parent "GBI_13308-RA"; gene_name "GBI_13308";
Scaffold121	maker	exon	1108482	1108696	.	-	.	gene_id "GBI_13308"; transcript_id "GBI_13308-RA"; Parent "GBI_13308-RA"; gene_name "GBI_13308";
Scaffold121	maker	exon	1111354	1111522	.	-	.	gene_id "GBI_13308"; transcript_id "GBI_13308-RA"; Parent "GBI_13308-RA"; gene_name "GBI_13308";
Scaffold121	maker	exon	1118630	1118766	.	-	.	gene_id "GBI_13308"; transcript_id "GBI_13308-RA"; Parent "GBI_13308-RA"; gene_name "GBI_13308";
Scaffold121	maker	CDS	1102475	1102630	.	-	0	gene_id "GBI_13308"; transcript_id "GBI_13308-RA"; Parent "GBI_13308-RA"; gene_name "GBI_13308";
Scaffold121	maker	CDS	1104379	1104539	.	-	2	gene_id "GBI_13308"; transcript_id "GBI_13308-RA"; Parent "GBI_13308-RA"; gene_name "GBI_13308";
Scaffold121	maker	CDS	1108482	1108696	.	-	1	gene_id "GBI_13308"; transcript_id "GBI_13308-RA"; Parent "GBI_13308-RA"; gene_name "GBI_13308";
Scaffold121	maker	CDS	1111354	1111522	.	-	2	gene_id "GBI_13308"; transcript_id "GBI_13308-RA"; Parent "GBI_13308-RA"; gene_name "GBI_13308";
Scaffold121	maker	CDS	1118630	1118702	.	-	0	gene_id "GBI_13308"; transcript_id "GBI_13308-RA"; Parent "GBI_13308-RA"; gene_name "GBI_13308";
Scaffold121	AGAT	five_prime_UTR	1118703	1118766	.	-	.	gene_id "GBI_13308"; transcript_id "GBI_13308-RA"; Parent "GBI_13308-RA"; gene_name "GBI_13308";
Scaffold121	AGAT	three_prime_UTR	1101902	1102474	.	-	.	gene_id "GBI_13308"; transcript_id "GBI_13308-RA"; Parent "GBI_13308-RA"; gene_name "GBI_13308";
Scaffold121	AGAT	gene	1126902	1203715	.	-	.	gene_id "GBI_13309"; gene_name "GBI_13309";
Scaffold121	StringTie	transcript	1126902	1192471	.	-	.	gene_id "GBI_13309"; transcript_id "GBI_13309.1"; gene_name "GBI_13309"; oId "STRG.18237.1"; cmp_ref "GBI_13309-RA"; class_code "j"; tss_id "TSS3870";
Scaffold121	StringTie	exon	1126902	1137804	.	-	.	gene_id "GBI_13309"; transcript_id "GBI_13309.1"; exon_number "1";
Scaffold121	StringTie	exon	1137878	1138027	.	-	.	gene_id "GBI_13309"; transcript_id "GBI_13309.1"; exon_number "2";
Scaffold121	StringTie	exon	1140783	1140944	.	-	.	gene_id "GBI_13309"; transcript_id "GBI_13309.1"; exon_number "3";
Scaffold121	StringTie	exon	1141716	1141819	.	-	.	gene_id "GBI_13309"; transcript_id "GBI_13309.1"; exon_number "4";
Scaffold121	StringTie	exon	1142050	1142175	.	-	.	gene_id "GBI_13309"; transcript_id "GBI_13309.1"; exon_number "5";
Scaffold121	StringTie	exon	1144313	1144502	.	-	.	gene_id "GBI_13309"; transcript_id "GBI_13309.1"; exon_number "6";
Scaffold121	StringTie	exon	1144589	1144703	.	-	.	gene_id "GBI_13309"; transcript_id "GBI_13309.1"; exon_number "7";
Scaffold121	StringTie	exon	1146376	1146448	.	-	.	gene_id "GBI_13309"; transcript_id "GBI_13309.1"; exon_number "8";
Scaffold121	StringTie	exon	1150187	1151268	.	-	.	gene_id "GBI_13309"; transcript_id "GBI_13309.1"; exon_number "9";
Scaffold121	StringTie	exon	1151473	1151582	.	-	.	gene_id "GBI_13309"; transcript_id "GBI_13309.1"; exon_number "10";
Scaffold121	StringTie	exon	1161678	1161799	.	-	.	gene_id "GBI_13309"; transcript_id "GBI_13309.1"; exon_number "11";
Scaffold121	StringTie	exon	1192288	1192471	.	-	.	gene_id "GBI_13309"; transcript_id "GBI_13309.1"; exon_number "12";
Scaffold121	AGAT	transcript	1130258	1170089	.	-	.	gene_id "GBI_13309"; transcript_id "GBI_13309-RA"; Parent "GBI_13309"; gene_name "GBI_13309";
Scaffold121	maker	exon	1130258	1137804	.	-	.	gene_id "GBI_13309"; transcript_id "GBI_13309-RA"; Parent "GBI_13309-RA"; gene_name "GBI_13309";
Scaffold121	maker	exon	1137878	1138027	.	-	.	gene_id "GBI_13309"; transcript_id "GBI_13309-RA"; Parent "GBI_13309-RA"; gene_name "GBI_13309";
Scaffold121	maker	exon	1140783	1140944	.	-	.	gene_id "GBI_13309"; transcript_id "GBI_13309-RA"; Parent "GBI_13309-RA"; gene_name "GBI_13309";
Scaffold121	maker	exon	1141716	1141819	.	-	.	gene_id "GBI_13309"; transcript_id "GBI_13309-RA"; Parent "GBI_13309-RA"; gene_name "GBI_13309";
Scaffold121	maker	exon	1142050	1142175	.	-	.	gene_id "GBI_13309"; transcript_id "GBI_13309-RA"; Parent "GBI_13309-RA"; gene_name "GBI_13309";
Scaffold121	maker	exon	1144313	1144502	.	-	.	gene_id "GBI_13309"; transcript_id "GBI_13309-RA"; Parent "GBI_13309-RA"; gene_name "GBI_13309";
Scaffold121	maker	exon	1144589	1144703	.	-	.	gene_id "GBI_13309"; transcript_id "GBI_13309-RA"; Parent "GBI_13309-RA"; gene_name "GBI_13309";
Scaffold121	maker	exon	1146376	1146448	.	-	.	gene_id "GBI_13309"; transcript_id "GBI_13309-RA"; Parent "GBI_13309-RA"; gene_name "GBI_13309";
Scaffold121	maker	exon	1150187	1151268	.	-	.	gene_id "GBI_13309"; transcript_id "GBI_13309-RA"; Parent "GBI_13309-RA"; gene_name "GBI_13309";
Scaffold121	maker	exon	1151473	1151582	.	-	.	gene_id "GBI_13309"; transcript_id "GBI_13309-RA"; Parent "GBI_13309-RA"; gene_name "GBI_13309";
Scaffold121	maker	exon	1161678	1161799	.	-	.	gene_id "GBI_13309"; transcript_id "GBI_13309-RA"; Parent "GBI_13309-RA"; gene_name "GBI_13309";
Scaffold121	maker	exon	1170048	1170089	.	-	.	gene_id "GBI_13309"; transcript_id "GBI_13309-RA"; Parent "GBI_13309-RA"; gene_name "GBI_13309";
Scaffold121	maker	CDS	1137615	1137804	.	-	1	gene_id "GBI_13309"; transcript_id "GBI_13309-RA"; Parent "GBI_13309-RA"; gene_name "GBI_13309";
Scaffold121	maker	CDS	1137878	1138027	.	-	1	gene_id "GBI_13309"; transcript_id "GBI_13309-RA"; Parent "GBI_13309-RA"; gene_name "GBI_13309";
Scaffold121	maker	CDS	1140783	1140944	.	-	1	gene_id "GBI_13309"; transcript_id "GBI_13309-RA"; Parent "GBI_13309-RA"; gene_name "GBI_13309";
Scaffold121	maker	CDS	1141716	1141819	.	-	0	gene_id "GBI_13309"; transcript_id "GBI_13309-RA"; Parent "GBI_13309-RA"; gene_name "GBI_13309";
Scaffold121	maker	CDS	1142050	1142175	.	-	0	gene_id "GBI_13309"; transcript_id "GBI_13309-RA"; Parent "GBI_13309-RA"; gene_name "GBI_13309";
Scaffold121	maker	CDS	1144313	1144502	.	-	1	gene_id "GBI_13309"; transcript_id "GBI_13309-RA"; Parent "GBI_13309-RA"; gene_name "GBI_13309";
Scaffold121	maker	CDS	1144589	1144703	.	-	2	gene_id "GBI_13309"; transcript_id "GBI_13309-RA"; Parent "GBI_13309-RA"; gene_name "GBI_13309";
Scaffold121	maker	CDS	1146376	1146448	.	-	0	gene_id "GBI_13309"; transcript_id "GBI_13309-RA"; Parent "GBI_13309-RA"; gene_name "GBI_13309";
Scaffold121	maker	CDS	1150187	1151268	.	-	2	gene_id "GBI_13309"; transcript_id "GBI_13309-RA"; Parent "GBI_13309-RA"; gene_name "GBI_13309";
Scaffold121	maker	CDS	1151473	1151582	.	-	1	gene_id "GBI_13309"; transcript_id "GBI_13309-RA"; Parent "GBI_13309-RA"; gene_name "GBI_13309";
Scaffold121	maker	CDS	1161678	1161799	.	-	0	gene_id "GBI_13309"; transcript_id "GBI_13309-RA"; Parent "GBI_13309-RA"; gene_name "GBI_13309";
Scaffold121	maker	CDS	1170048	1170089	.	-	0	gene_id "GBI_13309"; transcript_id "GBI_13309-RA"; Parent "GBI_13309-RA"; gene_name "GBI_13309";
Scaffold121	AGAT	three_prime_UTR	1130258	1137614	.	-	.	gene_id "GBI_13309"; transcript_id "GBI_13309-RA"; Parent "GBI_13309-RA"; gene_name "GBI_13309";
Scaffold121	AGAT	transcript	1135703	1170089	.	-	.	gene_id "GBI_13309"; transcript_id "GBI_13309-RB"; Parent "GBI_13309"; gene_name "GBI_13309";
Scaffold121	maker	exon	1135703	1137021	.	-	.	gene_id "GBI_13309"; transcript_id "GBI_13309-RB"; Parent "GBI_13309-RB"; gene_name "GBI_13309"; previous_transcript_id "GBI_13309-RB";
Scaffold121	maker	exon	1137071	1137804	.	-	.	gene_id "GBI_13309"; transcript_id "GBI_13309-RB"; Parent "GBI_13309-RB"; gene_name "GBI_13309"; previous_transcript_id "GBI_13309-RB";
Scaffold121	maker	exon	1137878	1138027	.	-	.	gene_id "GBI_13309"; transcript_id "GBI_13309-RB"; Parent "GBI_13309-RB"; gene_name "GBI_13309"; previous_transcript_id "GBI_13309-RB";
Scaffold121	maker	exon	1140783	1140944	.	-	.	gene_id "GBI_13309"; transcript_id "GBI_13309-RB"; Parent "GBI_13309-RB"; gene_name "GBI_13309"; previous_transcript_id "GBI_13309-RB";
Scaffold121	maker	exon	1141716	1141819	.	-	.	gene_id "GBI_13309"; transcript_id "GBI_13309-RB"; Parent "GBI_13309-RB"; gene_name "GBI_13309"; previous_transcript_id "GBI_13309-RB";
Scaffold121	maker	exon	1142050	1142175	.	-	.	gene_id "GBI_13309"; transcript_id "GBI_13309-RB"; Parent "GBI_13309-RB"; gene_name "GBI_13309"; previous_transcript_id "GBI_13309-RB";
Scaffold121	maker	exon	1144313	1144502	.	-	.	gene_id "GBI_13309"; transcript_id "GBI_13309-RB"; Parent "GBI_13309-RB"; gene_name "GBI_13309"; previous_transcript_id "GBI_13309-RB";
Scaffold121	maker	exon	1144589	1144703	.	-	.	gene_id "GBI_13309"; transcript_id "GBI_13309-RB"; Parent "GBI_13309-RB"; gene_name "GBI_13309"; previous_transcript_id "GBI_13309-RB";
Scaffold121	maker	exon	1146376	1146448	.	-	.	gene_id "GBI_13309"; transcript_id "GBI_13309-RB"; Parent "GBI_13309-RB"; gene_name "GBI_13309"; previous_transcript_id "GBI_13309-RB";
Scaffold121	maker	exon	1150187	1151268	.	-	.	gene_id "GBI_13309"; transcript_id "GBI_13309-RB"; Parent "GBI_13309-RB"; gene_name "GBI_13309"; previous_transcript_id "GBI_13309-RB";
Scaffold121	maker	exon	1151473	1151582	.	-	.	gene_id "GBI_13309"; transcript_id "GBI_13309-RB"; Parent "GBI_13309-RB"; gene_name "GBI_13309"; previous_transcript_id "GBI_13309-RB";
Scaffold121	maker	exon	1161678	1161799	.	-	.	gene_id "GBI_13309"; transcript_id "GBI_13309-RB"; Parent "GBI_13309-RB"; gene_name "GBI_13309"; previous_transcript_id "GBI_13309-RB";
Scaffold121	maker	exon	1170048	1170089	.	-	.	gene_id "GBI_13309"; transcript_id "GBI_13309-RB"; Parent "GBI_13309-RB"; gene_name "GBI_13309"; previous_transcript_id "GBI_13309-RB";
Scaffold121	StringTie	transcript	1145280	1203715	.	-	.	gene_id "GBI_13309"; transcript_id "GBI_13309.4"; gene_name "GBI_13309"; oId "STRG.18237.2"; cmp_ref "GBI_13309-RA"; class_code "j"; tss_id "TSS3871";
Scaffold121	StringTie	exon	1145280	1146448	.	-	.	gene_id "GBI_13309"; transcript_id "GBI_13309.4"; exon_number "1";
Scaffold121	StringTie	exon	1150187	1151268	.	-	.	gene_id "GBI_13309"; transcript_id "GBI_13309.4"; exon_number "2";
Scaffold121	StringTie	exon	1151473	1151582	.	-	.	gene_id "GBI_13309"; transcript_id "GBI_13309.4"; exon_number "3";
Scaffold121	StringTie	exon	1161678	1161799	.	-	.	gene_id "GBI_13309"; transcript_id "GBI_13309.4"; exon_number "4";
Scaffold121	StringTie	exon	1202619	1202679	.	-	.	gene_id "GBI_13309"; transcript_id "GBI_13309.4"; exon_number "5";
Scaffold121	StringTie	exon	1203630	1203715	.	-	.	gene_id "GBI_13309"; transcript_id "GBI_13309.4"; exon_number "6";
Scaffold121	StringTie	transcript	1150034	1192471	.	-	.	gene_id "GBI_13309"; transcript_id "GBI_13309.5"; gene_name "GBI_13309"; oId "STRG.18237.3"; cmp_ref "GBI_13309-RA"; class_code "j"; tss_id "TSS3870";
Scaffold121	StringTie	exon	1150034	1151268	.	-	.	gene_id "GBI_13309"; transcript_id "GBI_13309.5"; exon_number "1";
Scaffold121	StringTie	exon	1151473	1151582	.	-	.	gene_id "GBI_13309"; transcript_id "GBI_13309.5"; exon_number "2";
Scaffold121	StringTie	exon	1161678	1161799	.	-	.	gene_id "GBI_13309"; transcript_id "GBI_13309.5"; exon_number "3";
Scaffold121	StringTie	exon	1191823	1192471	.	-	.	gene_id "GBI_13309"; transcript_id "GBI_13309.5"; exon_number "4";
Scaffold121	maker	CDS	1137615	1137804	.	-	1	gene_id "GBI_13309"; transcript_id "GBI_13309-RB"; Parent "GBI_13309-RB"; gene_name "GBI_13309"; previous_transcript_id "GBI_13309-RB";
Scaffold121	maker	CDS	1137878	1138027	.	-	1	gene_id "GBI_13309"; transcript_id "GBI_13309-RB"; Parent "GBI_13309-RB"; gene_name "GBI_13309"; previous_transcript_id "GBI_13309-RB";
Scaffold121	maker	CDS	1140783	1140944	.	-	1	gene_id "GBI_13309"; transcript_id "GBI_13309-RB"; Parent "GBI_13309-RB"; gene_name "GBI_13309"; previous_transcript_id "GBI_13309-RB";
Scaffold121	maker	CDS	1141716	1141819	.	-	0	gene_id "GBI_13309"; transcript_id "GBI_13309-RB"; Parent "GBI_13309-RB"; gene_name "GBI_13309"; previous_transcript_id "GBI_13309-RB";
Scaffold121	maker	CDS	1142050	1142175	.	-	0	gene_id "GBI_13309"; transcript_id "GBI_13309-RB"; Parent "GBI_13309-RB"; gene_name "GBI_13309"; previous_transcript_id "GBI_13309-RB";
Scaffold121	maker	CDS	1144313	1144502	.	-	1	gene_id "GBI_13309"; transcript_id "GBI_13309-RB"; Parent "GBI_13309-RB"; gene_name "GBI_13309"; previous_transcript_id "GBI_13309-RB";
Scaffold121	maker	CDS	1144589	1144703	.	-	2	gene_id "GBI_13309"; transcript_id "GBI_13309-RB"; Parent "GBI_13309-RB"; gene_name "GBI_13309"; previous_transcript_id "GBI_13309-RB";
Scaffold121	maker	CDS	1146376	1146448	.	-	0	gene_id "GBI_13309"; transcript_id "GBI_13309-RB"; Parent "GBI_13309-RB"; gene_name "GBI_13309"; previous_transcript_id "GBI_13309-RB";
Scaffold121	maker	CDS	1150187	1151268	.	-	2	gene_id "GBI_13309"; transcript_id "GBI_13309-RB"; Parent "GBI_13309-RB"; gene_name "GBI_13309"; previous_transcript_id "GBI_13309-RB";
Scaffold121	maker	CDS	1151473	1151582	.	-	1	gene_id "GBI_13309"; transcript_id "GBI_13309-RB"; Parent "GBI_13309-RB"; gene_name "GBI_13309"; previous_transcript_id "GBI_13309-RB";
Scaffold121	maker	CDS	1161678	1161799	.	-	0	gene_id "GBI_13309"; transcript_id "GBI_13309-RB"; Parent "GBI_13309-RB"; gene_name "GBI_13309"; previous_transcript_id "GBI_13309-RB";
Scaffold121	maker	CDS	1170048	1170089	.	-	0	gene_id "GBI_13309"; transcript_id "GBI_13309-RB"; Parent "GBI_13309-RB"; gene_name "GBI_13309"; previous_transcript_id "GBI_13309-RB";
Scaffold121	AGAT	three_prime_UTR	1135703	1137021	.	-	.	gene_id "GBI_13309"; transcript_id "GBI_13309-RB"; Parent "GBI_13309-RB"; gene_name "GBI_13309"; previous_transcript_id "GBI_13309-RB";
Scaffold121	AGAT	three_prime_UTR	1137071	1137614	.	-	.	gene_id "GBI_13309"; transcript_id "GBI_13309-RB"; Parent "GBI_13309-RB"; gene_name "GBI_13309"; previous_transcript_id "GBI_13309-RB";
Scaffold121	AGAT	gene	1207599	1312575	.	-	.	gene_id "GBI_13310"; gene_name "GBI_13310";
Scaffold121	StringTie	transcript	1207599	1312434	.	-	.	gene_id "GBI_13310"; transcript_id "GBI_13310.1"; gene_name "GBI_13310"; oId "STRG.18240.1"; cmp_ref "GBI_13310-RA"; class_code "j"; tss_id "TSS3872";
Scaffold121	StringTie	exon	1207599	1211783	.	-	.	gene_id "GBI_13310"; transcript_id "GBI_13310.1"; exon_number "1";
Scaffold121	StringTie	exon	1213882	1214116	.	-	.	gene_id "GBI_13310"; transcript_id "GBI_13310.1"; exon_number "2";
Scaffold121	StringTie	exon	1215192	1215421	.	-	.	gene_id "GBI_13310"; transcript_id "GBI_13310.1"; exon_number "3";
Scaffold121	StringTie	exon	1217534	1217695	.	-	.	gene_id "GBI_13310"; transcript_id "GBI_13310.1"; exon_number "4";
Scaffold121	StringTie	exon	1224525	1224688	.	-	.	gene_id "GBI_13310"; transcript_id "GBI_13310.1"; exon_number "5";
Scaffold121	StringTie	exon	1224785	1224952	.	-	.	gene_id "GBI_13310"; transcript_id "GBI_13310.1"; exon_number "6";
Scaffold121	StringTie	exon	1227433	1227498	.	-	.	gene_id "GBI_13310"; transcript_id "GBI_13310.1"; exon_number "7";
Scaffold121	StringTie	exon	1229846	1229945	.	-	.	gene_id "GBI_13310"; transcript_id "GBI_13310.1"; exon_number "8";
Scaffold121	StringTie	exon	1230493	1230625	.	-	.	gene_id "GBI_13310"; transcript_id "GBI_13310.1"; exon_number "9";
Scaffold121	StringTie	exon	1233657	1233789	.	-	.	gene_id "GBI_13310"; transcript_id "GBI_13310.1"; exon_number "10";
Scaffold121	StringTie	exon	1247085	1247160	.	-	.	gene_id "GBI_13310"; transcript_id "GBI_13310.1"; exon_number "11";
Scaffold121	StringTie	exon	1259191	1259295	.	-	.	gene_id "GBI_13310"; transcript_id "GBI_13310.1"; exon_number "12";
Scaffold121	StringTie	exon	1259376	1259404	.	-	.	gene_id "GBI_13310"; transcript_id "GBI_13310.1"; exon_number "13";
Scaffold121	StringTie	exon	1260100	1260179	.	-	.	gene_id "GBI_13310"; transcript_id "GBI_13310.1"; exon_number "14";
Scaffold121	StringTie	exon	1312159	1312270	.	-	.	gene_id "GBI_13310"; transcript_id "GBI_13310.1"; exon_number "15";
Scaffold121	StringTie	exon	1312385	1312434	.	-	.	gene_id "GBI_13310"; transcript_id "GBI_13310.1"; exon_number "16";
Scaffold121	StringTie	transcript	1207599	1312575	.	-	.	gene_id "GBI_13310"; transcript_id "GBI_13310.2"; gene_name "GBI_13310"; oId "STRG.18240.2"; cmp_ref "GBI_13310-RA"; class_code "j"; tss_id "TSS3873";
Scaffold121	StringTie	exon	1207599	1211783	.	-	.	gene_id "GBI_13310"; transcript_id "GBI_13310.2"; exon_number "1";
Scaffold121	StringTie	exon	1213882	1214116	.	-	.	gene_id "GBI_13310"; transcript_id "GBI_13310.2"; exon_number "2";
Scaffold121	StringTie	exon	1215192	1215421	.	-	.	gene_id "GBI_13310"; transcript_id "GBI_13310.2"; exon_number "3";
Scaffold121	StringTie	exon	1217534	1217695	.	-	.	gene_id "GBI_13310"; transcript_id "GBI_13310.2"; exon_number "4";
Scaffold121	StringTie	exon	1224525	1224688	.	-	.	gene_id "GBI_13310"; transcript_id "GBI_13310.2"; exon_number "5";
Scaffold121	StringTie	exon	1224785	1224952	.	-	.	gene_id "GBI_13310"; transcript_id "GBI_13310.2"; exon_number "6";
Scaffold121	StringTie	exon	1227433	1227498	.	-	.	gene_id "GBI_13310"; transcript_id "GBI_13310.2"; exon_number "7";
Scaffold121	StringTie	exon	1229846	1229945	.	-	.	gene_id "GBI_13310"; transcript_id "GBI_13310.2"; exon_number "8";
Scaffold121	StringTie	exon	1230493	1230625	.	-	.	gene_id "GBI_13310"; transcript_id "GBI_13310.2"; exon_number "9";
Scaffold121	StringTie	exon	1233657	1233789	.	-	.	gene_id "GBI_13310"; transcript_id "GBI_13310.2"; exon_number "10";
Scaffold121	StringTie	exon	1247085	1247160	.	-	.	gene_id "GBI_13310"; transcript_id "GBI_13310.2"; exon_number "11";
Scaffold121	StringTie	exon	1259191	1259295	.	-	.	gene_id "GBI_13310"; transcript_id "GBI_13310.2"; exon_number "12";
Scaffold121	StringTie	exon	1259376	1259404	.	-	.	gene_id "GBI_13310"; transcript_id "GBI_13310.2"; exon_number "13";
Scaffold121	StringTie	exon	1260100	1260179	.	-	.	gene_id "GBI_13310"; transcript_id "GBI_13310.2"; exon_number "14";
Scaffold121	StringTie	exon	1312159	1312310	.	-	.	gene_id "GBI_13310"; transcript_id "GBI_13310.2"; exon_number "15";
Scaffold121	StringTie	exon	1312385	1312575	.	-	.	gene_id "GBI_13310"; transcript_id "GBI_13310.2"; exon_number "16";
Scaffold121	AGAT	transcript	1207857	1312460	.	-	.	gene_id "GBI_13310"; transcript_id "GBI_13310-RA"; Parent "GBI_13310"; gene_name "GBI_13310";
Scaffold121	maker	exon	1207857	1211783	.	-	.	gene_id "GBI_13310"; transcript_id "GBI_13310-RA"; Parent "GBI_13310-RA"; gene_name "GBI_13310";
Scaffold121	maker	exon	1213882	1214116	.	-	.	gene_id "GBI_13310"; transcript_id "GBI_13310-RA"; Parent "GBI_13310-RA"; gene_name "GBI_13310";
Scaffold121	maker	exon	1215192	1215421	.	-	.	gene_id "GBI_13310"; transcript_id "GBI_13310-RA"; Parent "GBI_13310-RA"; gene_name "GBI_13310";
Scaffold121	maker	exon	1217534	1217695	.	-	.	gene_id "GBI_13310"; transcript_id "GBI_13310-RA"; Parent "GBI_13310-RA"; gene_name "GBI_13310";
Scaffold121	maker	exon	1224070	1224163	.	-	.	gene_id "GBI_13310"; transcript_id "GBI_13310-RA"; Parent "GBI_13310-RA"; gene_name "GBI_13310";
Scaffold121	maker	exon	1224525	1224688	.	-	.	gene_id "GBI_13310"; transcript_id "GBI_13310-RA"; Parent "GBI_13310-RA"; gene_name "GBI_13310";
Scaffold121	maker	exon	1224785	1224952	.	-	.	gene_id "GBI_13310"; transcript_id "GBI_13310-RA"; Parent "GBI_13310-RA"; gene_name "GBI_13310";
Scaffold121	maker	exon	1227433	1227498	.	-	.	gene_id "GBI_13310"; transcript_id "GBI_13310-RA"; Parent "GBI_13310-RA"; gene_name "GBI_13310";
Scaffold121	maker	exon	1229846	1229945	.	-	.	gene_id "GBI_13310"; transcript_id "GBI_13310-RA"; Parent "GBI_13310-RA"; gene_name "GBI_13310";
Scaffold121	maker	exon	1230493	1230625	.	-	.	gene_id "GBI_13310"; transcript_id "GBI_13310-RA"; Parent "GBI_13310-RA"; gene_name "GBI_13310";
Scaffold121	maker	exon	1233657	1233789	.	-	.	gene_id "GBI_13310"; transcript_id "GBI_13310-RA"; Parent "GBI_13310-RA"; gene_name "GBI_13310";
Scaffold121	maker	exon	1247085	1247160	.	-	.	gene_id "GBI_13310"; transcript_id "GBI_13310-RA"; Parent "GBI_13310-RA"; gene_name "GBI_13310";
Scaffold121	maker	exon	1250383	1250498	.	-	.	gene_id "GBI_13310"; transcript_id "GBI_13310-RA"; Parent "GBI_13310-RA"; gene_name "GBI_13310";
Scaffold121	maker	exon	1259191	1259295	.	-	.	gene_id "GBI_13310"; transcript_id "GBI_13310-RA"; Parent "GBI_13310-RA"; gene_name "GBI_13310";
Scaffold121	maker	exon	1259376	1259404	.	-	.	gene_id "GBI_13310"; transcript_id "GBI_13310-RA"; Parent "GBI_13310-RA"; gene_name "GBI_13310";
Scaffold121	maker	exon	1260100	1260179	.	-	.	gene_id "GBI_13310"; transcript_id "GBI_13310-RA"; Parent "GBI_13310-RA"; gene_name "GBI_13310";
Scaffold121	maker	exon	1312159	1312310	.	-	.	gene_id "GBI_13310"; transcript_id "GBI_13310-RA"; Parent "GBI_13310-RA"; gene_name "GBI_13310";
Scaffold121	maker	exon	1312385	1312460	.	-	.	gene_id "GBI_13310"; transcript_id "GBI_13310-RA"; Parent "GBI_13310-RA"; gene_name "GBI_13310";
Scaffold121	StringTie	transcript	1214071	1216162	.	-	.	gene_id "GBI_13310"; transcript_id "GBI_13310.4"; gene_name "GBI_13310"; oId "STRG.18240.3"; cmp_ref "GBI_13310-RA"; class_code "j"; tss_id "TSS3874";
Scaffold121	StringTie	exon	1214071	1214116	.	-	.	gene_id "GBI_13310"; transcript_id "GBI_13310.4"; exon_number "1";
Scaffold121	StringTie	exon	1215192	1216162	.	-	.	gene_id "GBI_13310"; transcript_id "GBI_13310.4"; exon_number "2";
Scaffold121	StringTie	transcript	1219820	1226843	.	-	.	gene_id "GBI_13310"; transcript_id "GBI_13310.5"; gene_name "GBI_13310"; oId "STRG.18240.5"; cmp_ref "GBI_13310-RA"; class_code "j"; tss_id "TSS3875";
Scaffold121	StringTie	exon	1219820	1224163	.	-	.	gene_id "GBI_13310"; transcript_id "GBI_13310.5"; exon_number "1";
Scaffold121	StringTie	exon	1224525	1224688	.	-	.	gene_id "GBI_13310"; transcript_id "GBI_13310.5"; exon_number "2";
Scaffold121	StringTie	exon	1224785	1226843	.	-	.	gene_id "GBI_13310"; transcript_id "GBI_13310.5"; exon_number "3";
Scaffold121	StringTie	transcript	1219820	1227867	.	-	.	gene_id "GBI_13310"; transcript_id "GBI_13310.6"; gene_name "GBI_13310"; oId "STRG.18240.4"; cmp_ref "GBI_13310-RA"; class_code "n"; tss_id "TSS3876";
Scaffold121	StringTie	exon	1219820	1224688	.	-	.	gene_id "GBI_13310"; transcript_id "GBI_13310.6"; exon_number "1";
Scaffold121	StringTie	exon	1224785	1224952	.	-	.	gene_id "GBI_13310"; transcript_id "GBI_13310.6"; exon_number "2";
Scaffold121	StringTie	exon	1227433	1227867	.	-	.	gene_id "GBI_13310"; transcript_id "GBI_13310.6"; exon_number "3";
Scaffold121	StringTie	transcript	1227177	1234945	.	-	.	gene_id "GBI_13310"; transcript_id "GBI_13310.7"; gene_name "GBI_13310"; oId "STRG.18240.6"; cmp_ref "GBI_13310-RA"; class_code "j"; tss_id "TSS3877";
Scaffold121	StringTie	exon	1227177	1227498	.	-	.	gene_id "GBI_13310"; transcript_id "GBI_13310.7"; exon_number "1";
Scaffold121	StringTie	exon	1229846	1229945	.	-	.	gene_id "GBI_13310"; transcript_id "GBI_13310.7"; exon_number "2";
Scaffold121	StringTie	exon	1230493	1230625	.	-	.	gene_id "GBI_13310"; transcript_id "GBI_13310.7"; exon_number "3";
Scaffold121	StringTie	exon	1233657	1233789	.	-	.	gene_id "GBI_13310"; transcript_id "GBI_13310.7"; exon_number "4";
Scaffold121	StringTie	exon	1234461	1234945	.	-	.	gene_id "GBI_13310"; transcript_id "GBI_13310.7"; exon_number "5";
Scaffold121	StringTie	transcript	1230334	1247513	.	-	.	gene_id "GBI_13310"; transcript_id "GBI_13310.8"; gene_name "GBI_13310"; oId "STRG.18240.7"; cmp_ref "GBI_13310-RA"; class_code "j"; tss_id "TSS3878";
Scaffold121	StringTie	exon	1230334	1230625	.	-	.	gene_id "GBI_13310"; transcript_id "GBI_13310.8"; exon_number "1";
Scaffold121	StringTie	exon	1233657	1233789	.	-	.	gene_id "GBI_13310"; transcript_id "GBI_13310.8"; exon_number "2";
Scaffold121	StringTie	exon	1247085	1247513	.	-	.	gene_id "GBI_13310"; transcript_id "GBI_13310.8"; exon_number "3";
Scaffold121	StringTie	transcript	1246233	1312575	.	-	.	gene_id "GBI_13310"; transcript_id "GBI_13310.9"; gene_name "GBI_13310"; oId "STRG.18240.8"; cmp_ref "GBI_13310-RA"; class_code "j"; tss_id "TSS3873";
Scaffold121	StringTie	exon	1246233	1247160	.	-	.	gene_id "GBI_13310"; transcript_id "GBI_13310.9"; exon_number "1";
Scaffold121	StringTie	exon	1259191	1259295	.	-	.	gene_id "GBI_13310"; transcript_id "GBI_13310.9"; exon_number "2";
Scaffold121	StringTie	exon	1259376	1259404	.	-	.	gene_id "GBI_13310"; transcript_id "GBI_13310.9"; exon_number "3";
Scaffold121	StringTie	exon	1260100	1260179	.	-	.	gene_id "GBI_13310"; transcript_id "GBI_13310.9"; exon_number "4";
Scaffold121	StringTie	exon	1312159	1312575	.	-	.	gene_id "GBI_13310"; transcript_id "GBI_13310.9"; exon_number "5";
Scaffold121	StringTie	transcript	1257704	1312575	.	-	.	gene_id "GBI_13310"; transcript_id "GBI_13310.10"; gene_name "GBI_13310"; oId "STRG.18240.9"; cmp_ref "GBI_13310-RA"; class_code "n"; tss_id "TSS3873";
Scaffold121	StringTie	exon	1257704	1259295	.	-	.	gene_id "GBI_13310"; transcript_id "GBI_13310.10"; exon_number "1";
Scaffold121	StringTie	exon	1259376	1259404	.	-	.	gene_id "GBI_13310"; transcript_id "GBI_13310.10"; exon_number "2";
Scaffold121	StringTie	exon	1260100	1260179	.	-	.	gene_id "GBI_13310"; transcript_id "GBI_13310.10"; exon_number "3";
Scaffold121	StringTie	exon	1312159	1312575	.	-	.	gene_id "GBI_13310"; transcript_id "GBI_13310.10"; exon_number "4";
Scaffold121	maker	CDS	1211660	1211783	.	-	1	gene_id "GBI_13310"; transcript_id "GBI_13310-RA"; Parent "GBI_13310-RA"; gene_name "GBI_13310";
Scaffold121	maker	CDS	1213882	1214116	.	-	2	gene_id "GBI_13310"; transcript_id "GBI_13310-RA"; Parent "GBI_13310-RA"; gene_name "GBI_13310";
Scaffold121	maker	CDS	1215192	1215421	.	-	1	gene_id "GBI_13310"; transcript_id "GBI_13310-RA"; Parent "GBI_13310-RA"; gene_name "GBI_13310";
Scaffold121	maker	CDS	1217534	1217688	.	-	0	gene_id "GBI_13310"; transcript_id "GBI_13310-RA"; Parent "GBI_13310-RA"; gene_name "GBI_13310";
Scaffold121	AGAT	five_prime_UTR	1217689	1217695	.	-	.	gene_id "GBI_13310"; transcript_id "GBI_13310-RA"; Parent "GBI_13310-RA"; gene_name "GBI_13310";
Scaffold121	AGAT	five_prime_UTR	1224070	1224163	.	-	.	gene_id "GBI_13310"; transcript_id "GBI_13310-RA"; Parent "GBI_13310-RA"; gene_name "GBI_13310";
Scaffold121	AGAT	five_prime_UTR	1224525	1224688	.	-	.	gene_id "GBI_13310"; transcript_id "GBI_13310-RA"; Parent "GBI_13310-RA"; gene_name "GBI_13310";
Scaffold121	AGAT	five_prime_UTR	1224785	1224952	.	-	.	gene_id "GBI_13310"; transcript_id "GBI_13310-RA"; Parent "GBI_13310-RA"; gene_name "GBI_13310";
Scaffold121	AGAT	five_prime_UTR	1227433	1227498	.	-	.	gene_id "GBI_13310"; transcript_id "GBI_13310-RA"; Parent "GBI_13310-RA"; gene_name "GBI_13310";
Scaffold121	AGAT	five_prime_UTR	1229846	1229945	.	-	.	gene_id "GBI_13310"; transcript_id "GBI_13310-RA"; Parent "GBI_13310-RA"; gene_name "GBI_13310";
Scaffold121	AGAT	five_prime_UTR	1230493	1230625	.	-	.	gene_id "GBI_13310"; transcript_id "GBI_13310-RA"; Parent "GBI_13310-RA"; gene_name "GBI_13310";
Scaffold121	AGAT	five_prime_UTR	1233657	1233789	.	-	.	gene_id "GBI_13310"; transcript_id "GBI_13310-RA"; Parent "GBI_13310-RA"; gene_name "GBI_13310";
Scaffold121	AGAT	five_prime_UTR	1247085	1247160	.	-	.	gene_id "GBI_13310"; transcript_id "GBI_13310-RA"; Parent "GBI_13310-RA"; gene_name "GBI_13310";
Scaffold121	AGAT	five_prime_UTR	1250383	1250498	.	-	.	gene_id "GBI_13310"; transcript_id "GBI_13310-RA"; Parent "GBI_13310-RA"; gene_name "GBI_13310";
Scaffold121	AGAT	five_prime_UTR	1259191	1259295	.	-	.	gene_id "GBI_13310"; transcript_id "GBI_13310-RA"; Parent "GBI_13310-RA"; gene_name "GBI_13310";
Scaffold121	AGAT	five_prime_UTR	1259376	1259404	.	-	.	gene_id "GBI_13310"; transcript_id "GBI_13310-RA"; Parent "GBI_13310-RA"; gene_name "GBI_13310";
Scaffold121	AGAT	five_prime_UTR	1260100	1260179	.	-	.	gene_id "GBI_13310"; transcript_id "GBI_13310-RA"; Parent "GBI_13310-RA"; gene_name "GBI_13310";
Scaffold121	AGAT	five_prime_UTR	1312159	1312310	.	-	.	gene_id "GBI_13310"; transcript_id "GBI_13310-RA"; Parent "GBI_13310-RA"; gene_name "GBI_13310";
Scaffold121	AGAT	five_prime_UTR	1312385	1312460	.	-	.	gene_id "GBI_13310"; transcript_id "GBI_13310-RA"; Parent "GBI_13310-RA"; gene_name "GBI_13310";
Scaffold121	AGAT	three_prime_UTR	1207857	1211659	.	-	.	gene_id "GBI_13310"; transcript_id "GBI_13310-RA"; Parent "GBI_13310-RA"; gene_name "GBI_13310";
Scaffold121	AGAT	gene	1312248	1341088	.	+	.	gene_id "GBI_13311"; gene_name "GBI_13311";
Scaffold121	AGAT	transcript	1312248	1339294	.	+	.	gene_id "GBI_13311"; transcript_id "GBI_13311-RA"; Parent "GBI_13311"; gene_name "GBI_13311";
Scaffold121	maker	exon	1312248	1312411	.	+	.	gene_id "GBI_13311"; transcript_id "GBI_13311-RA"; Parent "GBI_13311-RA"; gene_name "GBI_13311";
Scaffold121	maker	exon	1314538	1314637	.	+	.	gene_id "GBI_13311"; transcript_id "GBI_13311-RA"; Parent "GBI_13311-RA"; gene_name "GBI_13311";
Scaffold121	maker	exon	1314740	1314868	.	+	.	gene_id "GBI_13311"; transcript_id "GBI_13311-RA"; Parent "GBI_13311-RA"; gene_name "GBI_13311";
Scaffold121	maker	exon	1321040	1321238	.	+	.	gene_id "GBI_13311"; transcript_id "GBI_13311-RA"; Parent "GBI_13311-RA"; gene_name "GBI_13311";
Scaffold121	maker	exon	1321319	1321449	.	+	.	gene_id "GBI_13311"; transcript_id "GBI_13311-RA"; Parent "GBI_13311-RA"; gene_name "GBI_13311";
Scaffold121	maker	exon	1325603	1325773	.	+	.	gene_id "GBI_13311"; transcript_id "GBI_13311-RA"; Parent "GBI_13311-RA"; gene_name "GBI_13311";
Scaffold121	maker	exon	1326109	1326249	.	+	.	gene_id "GBI_13311"; transcript_id "GBI_13311-RA"; Parent "GBI_13311-RA"; gene_name "GBI_13311";
Scaffold121	maker	exon	1329243	1329382	.	+	.	gene_id "GBI_13311"; transcript_id "GBI_13311-RA"; Parent "GBI_13311-RA"; gene_name "GBI_13311";
Scaffold121	maker	exon	1329467	1329595	.	+	.	gene_id "GBI_13311"; transcript_id "GBI_13311-RA"; Parent "GBI_13311-RA"; gene_name "GBI_13311";
Scaffold121	maker	exon	1332196	1332382	.	+	.	gene_id "GBI_13311"; transcript_id "GBI_13311-RA"; Parent "GBI_13311-RA"; gene_name "GBI_13311";
Scaffold121	maker	exon	1335247	1335429	.	+	.	gene_id "GBI_13311"; transcript_id "GBI_13311-RA"; Parent "GBI_13311-RA"; gene_name "GBI_13311";
Scaffold121	maker	exon	1336986	1337209	.	+	.	gene_id "GBI_13311"; transcript_id "GBI_13311-RA"; Parent "GBI_13311-RA"; gene_name "GBI_13311";
Scaffold121	maker	exon	1337301	1339294	.	+	.	gene_id "GBI_13311"; transcript_id "GBI_13311-RA"; Parent "GBI_13311-RA"; gene_name "GBI_13311";
Scaffold121	maker	CDS	1321159	1321238	.	+	0	gene_id "GBI_13311"; transcript_id "GBI_13311-RA"; Parent "GBI_13311-RA"; gene_name "GBI_13311";
Scaffold121	maker	CDS	1321319	1321449	.	+	1	gene_id "GBI_13311"; transcript_id "GBI_13311-RA"; Parent "GBI_13311-RA"; gene_name "GBI_13311";
Scaffold121	maker	CDS	1325603	1325773	.	+	2	gene_id "GBI_13311"; transcript_id "GBI_13311-RA"; Parent "GBI_13311-RA"; gene_name "GBI_13311";
Scaffold121	maker	CDS	1326109	1326249	.	+	2	gene_id "GBI_13311"; transcript_id "GBI_13311-RA"; Parent "GBI_13311-RA"; gene_name "GBI_13311";
Scaffold121	maker	CDS	1329243	1329382	.	+	2	gene_id "GBI_13311"; transcript_id "GBI_13311-RA"; Parent "GBI_13311-RA"; gene_name "GBI_13311";
Scaffold121	maker	CDS	1329467	1329595	.	+	0	gene_id "GBI_13311"; transcript_id "GBI_13311-RA"; Parent "GBI_13311-RA"; gene_name "GBI_13311";
Scaffold121	maker	CDS	1332196	1332382	.	+	0	gene_id "GBI_13311"; transcript_id "GBI_13311-RA"; Parent "GBI_13311-RA"; gene_name "GBI_13311";
Scaffold121	maker	CDS	1335247	1335429	.	+	2	gene_id "GBI_13311"; transcript_id "GBI_13311-RA"; Parent "GBI_13311-RA"; gene_name "GBI_13311";
Scaffold121	maker	CDS	1336986	1337209	.	+	2	gene_id "GBI_13311"; transcript_id "GBI_13311-RA"; Parent "GBI_13311-RA"; gene_name "GBI_13311";
Scaffold121	maker	CDS	1337301	1337438	.	+	0	gene_id "GBI_13311"; transcript_id "GBI_13311-RA"; Parent "GBI_13311-RA"; gene_name "GBI_13311";
Scaffold121	AGAT	five_prime_UTR	1312248	1312411	.	+	.	gene_id "GBI_13311"; transcript_id "GBI_13311-RA"; Parent "GBI_13311-RA"; gene_name "GBI_13311";
Scaffold121	AGAT	five_prime_UTR	1314538	1314637	.	+	.	gene_id "GBI_13311"; transcript_id "GBI_13311-RA"; Parent "GBI_13311-RA"; gene_name "GBI_13311";
Scaffold121	AGAT	five_prime_UTR	1314740	1314868	.	+	.	gene_id "GBI_13311"; transcript_id "GBI_13311-RA"; Parent "GBI_13311-RA"; gene_name "GBI_13311";
Scaffold121	AGAT	five_prime_UTR	1321040	1321158	.	+	.	gene_id "GBI_13311"; transcript_id "GBI_13311-RA"; Parent "GBI_13311-RA"; gene_name "GBI_13311";
Scaffold121	AGAT	three_prime_UTR	1337439	1339294	.	+	.	gene_id "GBI_13311"; transcript_id "GBI_13311-RA"; Parent "GBI_13311-RA"; gene_name "GBI_13311";
Scaffold121	AGAT	transcript	1312497	1339294	.	+	.	gene_id "GBI_13311"; transcript_id "GBI_13311-RB"; Parent "GBI_13311"; gene_name "GBI_13311";
Scaffold121	maker	exon	1312497	1313093	.	+	.	gene_id "GBI_13311"; transcript_id "GBI_13311-RB"; Parent "GBI_13311-RB"; gene_name "GBI_13311"; previous_transcript_id "GBI_13311-RB";
Scaffold121	maker	exon	1314538	1314637	.	+	.	gene_id "GBI_13311"; transcript_id "GBI_13311-RB"; Parent "GBI_13311-RB"; gene_name "GBI_13311"; previous_transcript_id "GBI_13311-RB";
Scaffold121	maker	exon	1314740	1314868	.	+	.	gene_id "GBI_13311"; transcript_id "GBI_13311-RB"; Parent "GBI_13311-RB"; gene_name "GBI_13311"; previous_transcript_id "GBI_13311-RB";
Scaffold121	maker	exon	1321040	1321238	.	+	.	gene_id "GBI_13311"; transcript_id "GBI_13311-RB"; Parent "GBI_13311-RB"; gene_name "GBI_13311"; previous_transcript_id "GBI_13311-RB";
Scaffold121	maker	exon	1321319	1321449	.	+	.	gene_id "GBI_13311"; transcript_id "GBI_13311-RB"; Parent "GBI_13311-RB"; gene_name "GBI_13311"; previous_transcript_id "GBI_13311-RB";
Scaffold121	maker	exon	1325603	1325773	.	+	.	gene_id "GBI_13311"; transcript_id "GBI_13311-RB"; Parent "GBI_13311-RB"; gene_name "GBI_13311"; previous_transcript_id "GBI_13311-RB";
Scaffold121	maker	exon	1326109	1326249	.	+	.	gene_id "GBI_13311"; transcript_id "GBI_13311-RB"; Parent "GBI_13311-RB"; gene_name "GBI_13311"; previous_transcript_id "GBI_13311-RB";
Scaffold121	maker	exon	1329243	1329382	.	+	.	gene_id "GBI_13311"; transcript_id "GBI_13311-RB"; Parent "GBI_13311-RB"; gene_name "GBI_13311"; previous_transcript_id "GBI_13311-RB";
Scaffold121	maker	exon	1329467	1329595	.	+	.	gene_id "GBI_13311"; transcript_id "GBI_13311-RB"; Parent "GBI_13311-RB"; gene_name "GBI_13311"; previous_transcript_id "GBI_13311-RB";
Scaffold121	maker	exon	1332196	1332382	.	+	.	gene_id "GBI_13311"; transcript_id "GBI_13311-RB"; Parent "GBI_13311-RB"; gene_name "GBI_13311"; previous_transcript_id "GBI_13311-RB";
Scaffold121	maker	exon	1335247	1335429	.	+	.	gene_id "GBI_13311"; transcript_id "GBI_13311-RB"; Parent "GBI_13311-RB"; gene_name "GBI_13311"; previous_transcript_id "GBI_13311-RB";
Scaffold121	maker	exon	1336986	1337209	.	+	.	gene_id "GBI_13311"; transcript_id "GBI_13311-RB"; Parent "GBI_13311-RB"; gene_name "GBI_13311"; previous_transcript_id "GBI_13311-RB";
Scaffold121	maker	exon	1337301	1339294	.	+	.	gene_id "GBI_13311"; transcript_id "GBI_13311-RB"; Parent "GBI_13311-RB"; gene_name "GBI_13311"; previous_transcript_id "GBI_13311-RB";
Scaffold121	StringTie	transcript	1313044	1341088	.	+	.	gene_id "GBI_13311"; transcript_id "GBI_13311.3"; gene_name "GBI_13311"; oId "STRG.18242.2"; cmp_ref "GBI_13311-RB"; class_code "j"; tss_id "TSS3802";
Scaffold121	StringTie	exon	1313044	1313093	.	+	.	gene_id "GBI_13311"; transcript_id "GBI_13311.3"; exon_number "1";
Scaffold121	StringTie	exon	1321040	1321238	.	+	.	gene_id "GBI_13311"; transcript_id "GBI_13311.3"; exon_number "2";
Scaffold121	StringTie	exon	1321319	1321449	.	+	.	gene_id "GBI_13311"; transcript_id "GBI_13311.3"; exon_number "3";
Scaffold121	StringTie	exon	1325603	1325773	.	+	.	gene_id "GBI_13311"; transcript_id "GBI_13311.3"; exon_number "4";
Scaffold121	StringTie	exon	1326109	1326249	.	+	.	gene_id "GBI_13311"; transcript_id "GBI_13311.3"; exon_number "5";
Scaffold121	StringTie	exon	1329243	1329382	.	+	.	gene_id "GBI_13311"; transcript_id "GBI_13311.3"; exon_number "6";
Scaffold121	StringTie	exon	1329467	1329595	.	+	.	gene_id "GBI_13311"; transcript_id "GBI_13311.3"; exon_number "7";
Scaffold121	StringTie	exon	1332196	1332382	.	+	.	gene_id "GBI_13311"; transcript_id "GBI_13311.3"; exon_number "8";
Scaffold121	StringTie	exon	1335247	1335429	.	+	.	gene_id "GBI_13311"; transcript_id "GBI_13311.3"; exon_number "9";
Scaffold121	StringTie	exon	1336986	1337209	.	+	.	gene_id "GBI_13311"; transcript_id "GBI_13311.3"; exon_number "10";
Scaffold121	StringTie	exon	1337301	1341088	.	+	.	gene_id "GBI_13311"; transcript_id "GBI_13311.3"; exon_number "11";
Scaffold121	StringTie	transcript	1314740	1322323	.	+	.	gene_id "GBI_13311"; transcript_id "GBI_13311.4"; gene_name "GBI_13311"; oId "STRG.18242.3"; cmp_ref "GBI_13311-RB"; class_code "j"; tss_id "TSS3803";
Scaffold121	StringTie	exon	1314740	1314868	.	+	.	gene_id "GBI_13311"; transcript_id "GBI_13311.4"; exon_number "1";
Scaffold121	StringTie	exon	1321040	1321238	.	+	.	gene_id "GBI_13311"; transcript_id "GBI_13311.4"; exon_number "2";
Scaffold121	StringTie	exon	1321319	1322323	.	+	.	gene_id "GBI_13311"; transcript_id "GBI_13311.4"; exon_number "3";
Scaffold121	StringTie	transcript	1317136	1328712	.	+	.	gene_id "GBI_13311"; transcript_id "GBI_13311.5"; gene_name "GBI_13311"; oId "STRG.18242.4"; cmp_ref "GBI_13311-RB"; class_code "j"; tss_id "TSS3804";
Scaffold121	StringTie	exon	1317136	1321238	.	+	.	gene_id "GBI_13311"; transcript_id "GBI_13311.5"; exon_number "1";
Scaffold121	StringTie	exon	1321319	1321449	.	+	.	gene_id "GBI_13311"; transcript_id "GBI_13311.5"; exon_number "2";
Scaffold121	StringTie	exon	1325603	1325773	.	+	.	gene_id "GBI_13311"; transcript_id "GBI_13311.5"; exon_number "3";
Scaffold121	StringTie	exon	1326109	1328712	.	+	.	gene_id "GBI_13311"; transcript_id "GBI_13311.5"; exon_number "4";
Scaffold121	StringTie	transcript	1322407	1328712	.	+	.	gene_id "GBI_13311"; transcript_id "GBI_13311.6"; gene_name "GBI_13311"; oId "STRG.18242.5"; cmp_ref "GBI_13311-RB"; class_code "j"; tss_id "TSS3805";
Scaffold121	StringTie	exon	1322407	1325773	.	+	.	gene_id "GBI_13311"; transcript_id "GBI_13311.6"; exon_number "1";
Scaffold121	StringTie	exon	1326109	1328712	.	+	.	gene_id "GBI_13311"; transcript_id "GBI_13311.6"; exon_number "2";
Scaffold121	StringTie	transcript	1322407	1341088	.	+	.	gene_id "GBI_13311"; transcript_id "GBI_13311.7"; gene_name "GBI_13311"; oId "STRG.18242.7"; cmp_ref "GBI_13311-RB"; class_code "j"; tss_id "TSS3805";
Scaffold121	StringTie	exon	1322407	1325773	.	+	.	gene_id "GBI_13311"; transcript_id "GBI_13311.7"; exon_number "1";
Scaffold121	StringTie	exon	1326109	1326775	.	+	.	gene_id "GBI_13311"; transcript_id "GBI_13311.7"; exon_number "2";
Scaffold121	StringTie	exon	1329243	1329382	.	+	.	gene_id "GBI_13311"; transcript_id "GBI_13311.7"; exon_number "3";
Scaffold121	StringTie	exon	1329467	1329595	.	+	.	gene_id "GBI_13311"; transcript_id "GBI_13311.7"; exon_number "4";
Scaffold121	StringTie	exon	1332196	1332382	.	+	.	gene_id "GBI_13311"; transcript_id "GBI_13311.7"; exon_number "5";
Scaffold121	StringTie	exon	1335247	1335429	.	+	.	gene_id "GBI_13311"; transcript_id "GBI_13311.7"; exon_number "6";
Scaffold121	StringTie	exon	1336986	1337209	.	+	.	gene_id "GBI_13311"; transcript_id "GBI_13311.7"; exon_number "7";
Scaffold121	StringTie	exon	1337301	1341088	.	+	.	gene_id "GBI_13311"; transcript_id "GBI_13311.7"; exon_number "8";
Scaffold121	StringTie	transcript	1322407	1341088	.	+	.	gene_id "GBI_13311"; transcript_id "GBI_13311.8"; gene_name "GBI_13311"; oId "STRG.18242.6"; cmp_ref "GBI_13311-RB"; class_code "j"; tss_id "TSS3805";
Scaffold121	StringTie	exon	1322407	1325773	.	+	.	gene_id "GBI_13311"; transcript_id "GBI_13311.8"; exon_number "1";
Scaffold121	StringTie	exon	1326109	1326249	.	+	.	gene_id "GBI_13311"; transcript_id "GBI_13311.8"; exon_number "2";
Scaffold121	StringTie	exon	1329243	1329382	.	+	.	gene_id "GBI_13311"; transcript_id "GBI_13311.8"; exon_number "3";
Scaffold121	StringTie	exon	1329467	1329595	.	+	.	gene_id "GBI_13311"; transcript_id "GBI_13311.8"; exon_number "4";
Scaffold121	StringTie	exon	1332196	1332382	.	+	.	gene_id "GBI_13311"; transcript_id "GBI_13311.8"; exon_number "5";
Scaffold121	StringTie	exon	1335247	1335429	.	+	.	gene_id "GBI_13311"; transcript_id "GBI_13311.8"; exon_number "6";
Scaffold121	StringTie	exon	1336986	1337209	.	+	.	gene_id "GBI_13311"; transcript_id "GBI_13311.8"; exon_number "7";
Scaffold121	StringTie	exon	1337301	1341088	.	+	.	gene_id "GBI_13311"; transcript_id "GBI_13311.8"; exon_number "8";
Scaffold121	StringTie	transcript	1328772	1341088	.	+	.	gene_id "GBI_13311"; transcript_id "GBI_13311.9"; gene_name "GBI_13311"; oId "STRG.18242.9"; cmp_ref "GBI_13311-RB"; class_code "j"; tss_id "TSS3806";
Scaffold121	StringTie	exon	1328772	1329382	.	+	.	gene_id "GBI_13311"; transcript_id "GBI_13311.9"; exon_number "1";
Scaffold121	StringTie	exon	1329467	1329595	.	+	.	gene_id "GBI_13311"; transcript_id "GBI_13311.9"; exon_number "2";
Scaffold121	StringTie	exon	1332196	1332382	.	+	.	gene_id "GBI_13311"; transcript_id "GBI_13311.9"; exon_number "3";
Scaffold121	StringTie	exon	1335247	1335429	.	+	.	gene_id "GBI_13311"; transcript_id "GBI_13311.9"; exon_number "4";
Scaffold121	StringTie	exon	1336986	1337209	.	+	.	gene_id "GBI_13311"; transcript_id "GBI_13311.9"; exon_number "5";
Scaffold121	StringTie	exon	1337301	1341088	.	+	.	gene_id "GBI_13311"; transcript_id "GBI_13311.9"; exon_number "6";
Scaffold121	StringTie	transcript	1328772	1341088	.	+	.	gene_id "GBI_13311"; transcript_id "GBI_13311.10"; gene_name "GBI_13311"; oId "STRG.18242.8"; cmp_ref "GBI_13311-RB"; class_code "m"; tss_id "TSS3806";
Scaffold121	StringTie	exon	1328772	1329382	.	+	.	gene_id "GBI_13311"; transcript_id "GBI_13311.10"; exon_number "1";
Scaffold121	StringTie	exon	1329467	1332382	.	+	.	gene_id "GBI_13311"; transcript_id "GBI_13311.10"; exon_number "2";
Scaffold121	StringTie	exon	1335247	1335429	.	+	.	gene_id "GBI_13311"; transcript_id "GBI_13311.10"; exon_number "3";
Scaffold121	StringTie	exon	1336986	1341088	.	+	.	gene_id "GBI_13311"; transcript_id "GBI_13311.10"; exon_number "4";
Scaffold121	StringTie	transcript	1328772	1341088	.	+	.	gene_id "GBI_13311"; transcript_id "GBI_13311.11"; gene_name "GBI_13311"; oId "STRG.18242.11"; cmp_ref "GBI_13311-RB"; class_code "n"; tss_id "TSS3806";
Scaffold121	StringTie	exon	1328772	1332382	.	+	.	gene_id "GBI_13311"; transcript_id "GBI_13311.11"; exon_number "1";
Scaffold121	StringTie	exon	1335247	1335429	.	+	.	gene_id "GBI_13311"; transcript_id "GBI_13311.11"; exon_number "2";
Scaffold121	StringTie	exon	1336986	1337209	.	+	.	gene_id "GBI_13311"; transcript_id "GBI_13311.11"; exon_number "3";
Scaffold121	StringTie	exon	1337301	1341088	.	+	.	gene_id "GBI_13311"; transcript_id "GBI_13311.11"; exon_number "4";
Scaffold121	StringTie	transcript	1328772	1341088	.	+	.	gene_id "GBI_13311"; transcript_id "GBI_13311.12"; gene_name "GBI_13311"; oId "STRG.18242.10"; cmp_ref "GBI_13311-RB"; class_code "n"; tss_id "TSS3806";
Scaffold121	StringTie	exon	1328772	1329595	.	+	.	gene_id "GBI_13311"; transcript_id "GBI_13311.12"; exon_number "1";
Scaffold121	StringTie	exon	1332196	1332382	.	+	.	gene_id "GBI_13311"; transcript_id "GBI_13311.12"; exon_number "2";
Scaffold121	StringTie	exon	1335247	1335429	.	+	.	gene_id "GBI_13311"; transcript_id "GBI_13311.12"; exon_number "3";
Scaffold121	StringTie	exon	1336986	1341088	.	+	.	gene_id "GBI_13311"; transcript_id "GBI_13311.12"; exon_number "4";
Scaffold121	maker	CDS	1321159	1321238	.	+	0	gene_id "GBI_13311"; transcript_id "GBI_13311-RB"; Parent "GBI_13311-RB"; gene_name "GBI_13311"; previous_transcript_id "GBI_13311-RB";
Scaffold121	maker	CDS	1321319	1321449	.	+	1	gene_id "GBI_13311"; transcript_id "GBI_13311-RB"; Parent "GBI_13311-RB"; gene_name "GBI_13311"; previous_transcript_id "GBI_13311-RB";
Scaffold121	maker	CDS	1325603	1325773	.	+	2	gene_id "GBI_13311"; transcript_id "GBI_13311-RB"; Parent "GBI_13311-RB"; gene_name "GBI_13311"; previous_transcript_id "GBI_13311-RB";
Scaffold121	maker	CDS	1326109	1326249	.	+	2	gene_id "GBI_13311"; transcript_id "GBI_13311-RB"; Parent "GBI_13311-RB"; gene_name "GBI_13311"; previous_transcript_id "GBI_13311-RB";
Scaffold121	maker	CDS	1329243	1329382	.	+	2	gene_id "GBI_13311"; transcript_id "GBI_13311-RB"; Parent "GBI_13311-RB"; gene_name "GBI_13311"; previous_transcript_id "GBI_13311-RB";
Scaffold121	maker	CDS	1329467	1329595	.	+	0	gene_id "GBI_13311"; transcript_id "GBI_13311-RB"; Parent "GBI_13311-RB"; gene_name "GBI_13311"; previous_transcript_id "GBI_13311-RB";
Scaffold121	maker	CDS	1332196	1332382	.	+	0	gene_id "GBI_13311"; transcript_id "GBI_13311-RB"; Parent "GBI_13311-RB"; gene_name "GBI_13311"; previous_transcript_id "GBI_13311-RB";
Scaffold121	maker	CDS	1335247	1335429	.	+	2	gene_id "GBI_13311"; transcript_id "GBI_13311-RB"; Parent "GBI_13311-RB"; gene_name "GBI_13311"; previous_transcript_id "GBI_13311-RB";
Scaffold121	maker	CDS	1336986	1337209	.	+	2	gene_id "GBI_13311"; transcript_id "GBI_13311-RB"; Parent "GBI_13311-RB"; gene_name "GBI_13311"; previous_transcript_id "GBI_13311-RB";
Scaffold121	maker	CDS	1337301	1337438	.	+	0	gene_id "GBI_13311"; transcript_id "GBI_13311-RB"; Parent "GBI_13311-RB"; gene_name "GBI_13311"; previous_transcript_id "GBI_13311-RB";
Scaffold121	AGAT	five_prime_UTR	1312497	1313093	.	+	.	gene_id "GBI_13311"; transcript_id "GBI_13311-RB"; Parent "GBI_13311-RB"; gene_name "GBI_13311"; previous_transcript_id "GBI_13311-RB";
Scaffold121	AGAT	five_prime_UTR	1314538	1314637	.	+	.	gene_id "GBI_13311"; transcript_id "GBI_13311-RB"; Parent "GBI_13311-RB"; gene_name "GBI_13311"; previous_transcript_id "GBI_13311-RB";
Scaffold121	AGAT	five_prime_UTR	1314740	1314868	.	+	.	gene_id "GBI_13311"; transcript_id "GBI_13311-RB"; Parent "GBI_13311-RB"; gene_name "GBI_13311"; previous_transcript_id "GBI_13311-RB";
Scaffold121	AGAT	five_prime_UTR	1321040	1321158	.	+	.	gene_id "GBI_13311"; transcript_id "GBI_13311-RB"; Parent "GBI_13311-RB"; gene_name "GBI_13311"; previous_transcript_id "GBI_13311-RB";
Scaffold121	AGAT	three_prime_UTR	1337439	1339294	.	+	.	gene_id "GBI_13311"; transcript_id "GBI_13311-RB"; Parent "GBI_13311-RB"; gene_name "GBI_13311"; previous_transcript_id "GBI_13311-RB";
Scaffold121	AGAT	gene	1362984	1459528	.	+	.	gene_id "GBI_13312"; gene_name "GBI_13312";
Scaffold121	StringTie	transcript	1362984	1378683	.	+	.	gene_id "GBI_13312"; transcript_id "GBI_13312.1"; gene_name "GBI_13312"; oId "STRG.18243.1"; cmp_ref "GBI_13312-RG"; class_code "j"; tss_id "TSS3807";
Scaffold121	StringTie	exon	1362984	1363332	.	+	.	gene_id "GBI_13312"; transcript_id "GBI_13312.1"; exon_number "1";
Scaffold121	StringTie	exon	1376052	1378683	.	+	.	gene_id "GBI_13312"; transcript_id "GBI_13312.1"; exon_number "2";
Scaffold121	StringTie	transcript	1375726	1454767	.	+	.	gene_id "GBI_13312"; transcript_id "GBI_13312.2"; gene_name "GBI_13312"; oId "STRG.18243.2"; cmp_ref "GBI_13312-RA"; class_code "j"; tss_id "TSS3808";
Scaffold121	StringTie	exon	1375726	1375965	.	+	.	gene_id "GBI_13312"; transcript_id "GBI_13312.2"; exon_number "1";
Scaffold121	StringTie	exon	1376052	1376148	.	+	.	gene_id "GBI_13312"; transcript_id "GBI_13312.2"; exon_number "2";
Scaffold121	StringTie	exon	1428818	1429152	.	+	.	gene_id "GBI_13312"; transcript_id "GBI_13312.2"; exon_number "3";
Scaffold121	StringTie	exon	1433291	1433651	.	+	.	gene_id "GBI_13312"; transcript_id "GBI_13312.2"; exon_number "4";
Scaffold121	StringTie	exon	1435947	1436134	.	+	.	gene_id "GBI_13312"; transcript_id "GBI_13312.2"; exon_number "5";
Scaffold121	StringTie	exon	1436442	1436578	.	+	.	gene_id "GBI_13312"; transcript_id "GBI_13312.2"; exon_number "6";
Scaffold121	StringTie	exon	1446709	1446830	.	+	.	gene_id "GBI_13312"; transcript_id "GBI_13312.2"; exon_number "7";
Scaffold121	StringTie	exon	1447241	1447483	.	+	.	gene_id "GBI_13312"; transcript_id "GBI_13312.2"; exon_number "8";
Scaffold121	StringTie	exon	1453355	1453510	.	+	.	gene_id "GBI_13312"; transcript_id "GBI_13312.2"; exon_number "9";
Scaffold121	StringTie	exon	1454265	1454324	.	+	.	gene_id "GBI_13312"; transcript_id "GBI_13312.2"; exon_number "10";
Scaffold121	StringTie	exon	1454349	1454767	.	+	.	gene_id "GBI_13312"; transcript_id "GBI_13312.2"; exon_number "11";
Scaffold121	AGAT	transcript	1375752	1454422	.	+	.	gene_id "GBI_13312"; transcript_id "GBI_13312-RA"; Parent "GBI_13312"; gene_name "GBI_13312";
Scaffold121	maker	exon	1375752	1375965	.	+	.	gene_id "GBI_13312"; transcript_id "GBI_13312-RA"; Parent "GBI_13312-RA"; gene_name "GBI_13312";
Scaffold121	maker	exon	1376052	1376148	.	+	.	gene_id "GBI_13312"; transcript_id "GBI_13312-RA"; Parent "GBI_13312-RA"; gene_name "GBI_13312";
Scaffold121	maker	exon	1406928	1407112	.	+	.	gene_id "GBI_13312"; transcript_id "GBI_13312-RA"; Parent "GBI_13312-RA"; gene_name "GBI_13312";
Scaffold121	maker	exon	1413872	1414292	.	+	.	gene_id "GBI_13312"; transcript_id "GBI_13312-RA"; Parent "GBI_13312-RA"; gene_name "GBI_13312";
Scaffold121	maker	exon	1428818	1429152	.	+	.	gene_id "GBI_13312"; transcript_id "GBI_13312-RA"; Parent "GBI_13312-RA"; gene_name "GBI_13312";
Scaffold121	maker	exon	1433291	1433651	.	+	.	gene_id "GBI_13312"; transcript_id "GBI_13312-RA"; Parent "GBI_13312-RA"; gene_name "GBI_13312";
Scaffold121	maker	exon	1435947	1436134	.	+	.	gene_id "GBI_13312"; transcript_id "GBI_13312-RA"; Parent "GBI_13312-RA"; gene_name "GBI_13312";
Scaffold121	maker	exon	1436442	1436578	.	+	.	gene_id "GBI_13312"; transcript_id "GBI_13312-RA"; Parent "GBI_13312-RA"; gene_name "GBI_13312";
Scaffold121	maker	exon	1446709	1446830	.	+	.	gene_id "GBI_13312"; transcript_id "GBI_13312-RA"; Parent "GBI_13312-RA"; gene_name "GBI_13312";
Scaffold121	maker	exon	1447241	1447483	.	+	.	gene_id "GBI_13312"; transcript_id "GBI_13312-RA"; Parent "GBI_13312-RA"; gene_name "GBI_13312";
Scaffold121	maker	exon	1453355	1453510	.	+	.	gene_id "GBI_13312"; transcript_id "GBI_13312-RA"; Parent "GBI_13312-RA"; gene_name "GBI_13312";
Scaffold121	maker	exon	1454265	1454422	.	+	.	gene_id "GBI_13312"; transcript_id "GBI_13312-RA"; Parent "GBI_13312-RA"; gene_name "GBI_13312";
Scaffold121	AGAT	transcript	1375752	1459446	.	+	.	gene_id "GBI_13312"; transcript_id "GBI_13312-RB"; Parent "GBI_13312"; gene_name "GBI_13312";
Scaffold121	maker	exon	1375752	1375965	.	+	.	gene_id "GBI_13312"; transcript_id "GBI_13312-RB"; Parent "GBI_13312-RB"; gene_name "GBI_13312"; previous_transcript_id "GBI_13312-RB";
Scaffold121	maker	exon	1376052	1376148	.	+	.	gene_id "GBI_13312"; transcript_id "GBI_13312-RB"; Parent "GBI_13312-RB"; gene_name "GBI_13312"; previous_transcript_id "GBI_13312-RB";
Scaffold121	maker	exon	1406928	1407112	.	+	.	gene_id "GBI_13312"; transcript_id "GBI_13312-RB"; Parent "GBI_13312-RB"; gene_name "GBI_13312"; previous_transcript_id "GBI_13312-RB";
Scaffold121	maker	exon	1413872	1414292	.	+	.	gene_id "GBI_13312"; transcript_id "GBI_13312-RB"; Parent "GBI_13312-RB"; gene_name "GBI_13312"; previous_transcript_id "GBI_13312-RB";
Scaffold121	maker	exon	1428818	1429135	.	+	.	gene_id "GBI_13312"; transcript_id "GBI_13312-RB"; Parent "GBI_13312-RB"; gene_name "GBI_13312"; previous_transcript_id "GBI_13312-RB";
Scaffold121	maker	exon	1435947	1436134	.	+	.	gene_id "GBI_13312"; transcript_id "GBI_13312-RB"; Parent "GBI_13312-RB"; gene_name "GBI_13312"; previous_transcript_id "GBI_13312-RB";
Scaffold121	maker	exon	1436442	1436578	.	+	.	gene_id "GBI_13312"; transcript_id "GBI_13312-RB"; Parent "GBI_13312-RB"; gene_name "GBI_13312"; previous_transcript_id "GBI_13312-RB";
Scaffold121	maker	exon	1446709	1446830	.	+	.	gene_id "GBI_13312"; transcript_id "GBI_13312-RB"; Parent "GBI_13312-RB"; gene_name "GBI_13312"; previous_transcript_id "GBI_13312-RB";
Scaffold121	maker	exon	1447241	1447483	.	+	.	gene_id "GBI_13312"; transcript_id "GBI_13312-RB"; Parent "GBI_13312-RB"; gene_name "GBI_13312"; previous_transcript_id "GBI_13312-RB";
Scaffold121	maker	exon	1453355	1453510	.	+	.	gene_id "GBI_13312"; transcript_id "GBI_13312-RB"; Parent "GBI_13312-RB"; gene_name "GBI_13312"; previous_transcript_id "GBI_13312-RB";
Scaffold121	maker	exon	1459223	1459446	.	+	.	gene_id "GBI_13312"; transcript_id "GBI_13312-RB"; Parent "GBI_13312-RB"; gene_name "GBI_13312"; previous_transcript_id "GBI_13312-RB";
Scaffold121	AGAT	transcript	1375752	1459446	.	+	.	gene_id "GBI_13312"; transcript_id "GBI_13312-RC"; Parent "GBI_13312"; gene_name "GBI_13312";
Scaffold121	maker	exon	1375752	1375965	.	+	.	gene_id "GBI_13312"; transcript_id "GBI_13312-RC"; Parent "GBI_13312-RC"; gene_name "GBI_13312"; previous_transcript_id "GBI_13312-RC";
Scaffold121	maker	exon	1376052	1376148	.	+	.	gene_id "GBI_13312"; transcript_id "GBI_13312-RC"; Parent "GBI_13312-RC"; gene_name "GBI_13312"; previous_transcript_id "GBI_13312-RC";
Scaffold121	maker	exon	1406928	1407112	.	+	.	gene_id "GBI_13312"; transcript_id "GBI_13312-RC"; Parent "GBI_13312-RC"; gene_name "GBI_13312"; previous_transcript_id "GBI_13312-RC";
Scaffold121	maker	exon	1413872	1414292	.	+	.	gene_id "GBI_13312"; transcript_id "GBI_13312-RC"; Parent "GBI_13312-RC"; gene_name "GBI_13312"; previous_transcript_id "GBI_13312-RC";
Scaffold121	maker	exon	1428818	1429152	.	+	.	gene_id "GBI_13312"; transcript_id "GBI_13312-RC"; Parent "GBI_13312-RC"; gene_name "GBI_13312"; previous_transcript_id "GBI_13312-RC";
Scaffold121	maker	exon	1433291	1433651	.	+	.	gene_id "GBI_13312"; transcript_id "GBI_13312-RC"; Parent "GBI_13312-RC"; gene_name "GBI_13312"; previous_transcript_id "GBI_13312-RC";
Scaffold121	maker	exon	1435947	1436134	.	+	.	gene_id "GBI_13312"; transcript_id "GBI_13312-RC"; Parent "GBI_13312-RC"; gene_name "GBI_13312"; previous_transcript_id "GBI_13312-RC";
Scaffold121	maker	exon	1436442	1436578	.	+	.	gene_id "GBI_13312"; transcript_id "GBI_13312-RC"; Parent "GBI_13312-RC"; gene_name "GBI_13312"; previous_transcript_id "GBI_13312-RC";
Scaffold121	maker	exon	1446709	1446830	.	+	.	gene_id "GBI_13312"; transcript_id "GBI_13312-RC"; Parent "GBI_13312-RC"; gene_name "GBI_13312"; previous_transcript_id "GBI_13312-RC";
Scaffold121	maker	exon	1447241	1447483	.	+	.	gene_id "GBI_13312"; transcript_id "GBI_13312-RC"; Parent "GBI_13312-RC"; gene_name "GBI_13312"; previous_transcript_id "GBI_13312-RC";
Scaffold121	maker	exon	1453355	1453510	.	+	.	gene_id "GBI_13312"; transcript_id "GBI_13312-RC"; Parent "GBI_13312-RC"; gene_name "GBI_13312"; previous_transcript_id "GBI_13312-RC";
Scaffold121	maker	exon	1459223	1459446	.	+	.	gene_id "GBI_13312"; transcript_id "GBI_13312-RC"; Parent "GBI_13312-RC"; gene_name "GBI_13312"; previous_transcript_id "GBI_13312-RC";
Scaffold121	AGAT	transcript	1375752	1459447	.	+	.	gene_id "GBI_13312"; transcript_id "GBI_13312-RD"; Parent "GBI_13312"; gene_name "GBI_13312";
Scaffold121	maker	exon	1375752	1375965	.	+	.	gene_id "GBI_13312"; transcript_id "GBI_13312-RD"; Parent "GBI_13312-RD"; gene_name "GBI_13312"; previous_transcript_id "GBI_13312-RD";
Scaffold121	maker	exon	1376052	1376148	.	+	.	gene_id "GBI_13312"; transcript_id "GBI_13312-RD"; Parent "GBI_13312-RD"; gene_name "GBI_13312"; previous_transcript_id "GBI_13312-RD";
Scaffold121	maker	exon	1406928	1407112	.	+	.	gene_id "GBI_13312"; transcript_id "GBI_13312-RD"; Parent "GBI_13312-RD"; gene_name "GBI_13312"; previous_transcript_id "GBI_13312-RD";
Scaffold121	maker	exon	1413872	1414292	.	+	.	gene_id "GBI_13312"; transcript_id "GBI_13312-RD"; Parent "GBI_13312-RD"; gene_name "GBI_13312"; previous_transcript_id "GBI_13312-RD";
Scaffold121	maker	exon	1428818	1429152	.	+	.	gene_id "GBI_13312"; transcript_id "GBI_13312-RD"; Parent "GBI_13312-RD"; gene_name "GBI_13312"; previous_transcript_id "GBI_13312-RD";
Scaffold121	maker	exon	1433291	1433651	.	+	.	gene_id "GBI_13312"; transcript_id "GBI_13312-RD"; Parent "GBI_13312-RD"; gene_name "GBI_13312"; previous_transcript_id "GBI_13312-RD";
Scaffold121	maker	exon	1435947	1436134	.	+	.	gene_id "GBI_13312"; transcript_id "GBI_13312-RD"; Parent "GBI_13312-RD"; gene_name "GBI_13312"; previous_transcript_id "GBI_13312-RD";
Scaffold121	maker	exon	1436442	1436578	.	+	.	gene_id "GBI_13312"; transcript_id "GBI_13312-RD"; Parent "GBI_13312-RD"; gene_name "GBI_13312"; previous_transcript_id "GBI_13312-RD";
Scaffold121	maker	exon	1446709	1446830	.	+	.	gene_id "GBI_13312"; transcript_id "GBI_13312-RD"; Parent "GBI_13312-RD"; gene_name "GBI_13312"; previous_transcript_id "GBI_13312-RD";
Scaffold121	maker	exon	1447241	1447483	.	+	.	gene_id "GBI_13312"; transcript_id "GBI_13312-RD"; Parent "GBI_13312-RD"; gene_name "GBI_13312"; previous_transcript_id "GBI_13312-RD";
Scaffold121	maker	exon	1453355	1453510	.	+	.	gene_id "GBI_13312"; transcript_id "GBI_13312-RD"; Parent "GBI_13312-RD"; gene_name "GBI_13312"; previous_transcript_id "GBI_13312-RD";
Scaffold121	maker	exon	1454265	1454390	.	+	.	gene_id "GBI_13312"; transcript_id "GBI_13312-RD"; Parent "GBI_13312-RD"; gene_name "GBI_13312"; previous_transcript_id "GBI_13312-RD";
Scaffold121	maker	exon	1459223	1459447	.	+	.	gene_id "GBI_13312"; transcript_id "GBI_13312-RD"; Parent "GBI_13312-RD"; gene_name "GBI_13312"; previous_transcript_id "GBI_13312-RD";
Scaffold121	AGAT	transcript	1375752	1459528	.	+	.	gene_id "GBI_13312"; transcript_id "GBI_13312-RE"; Parent "GBI_13312"; gene_name "GBI_13312";
Scaffold121	maker	exon	1375752	1375965	.	+	.	gene_id "GBI_13312"; transcript_id "GBI_13312-RE"; Parent "GBI_13312-RE"; gene_name "GBI_13312"; previous_transcript_id "GBI_13312-RE";
Scaffold121	maker	exon	1376052	1376148	.	+	.	gene_id "GBI_13312"; transcript_id "GBI_13312-RE"; Parent "GBI_13312-RE"; gene_name "GBI_13312"; previous_transcript_id "GBI_13312-RE";
Scaffold121	maker	exon	1406928	1407112	.	+	.	gene_id "GBI_13312"; transcript_id "GBI_13312-RE"; Parent "GBI_13312-RE"; gene_name "GBI_13312"; previous_transcript_id "GBI_13312-RE";
Scaffold121	maker	exon	1413872	1414292	.	+	.	gene_id "GBI_13312"; transcript_id "GBI_13312-RE"; Parent "GBI_13312-RE"; gene_name "GBI_13312"; previous_transcript_id "GBI_13312-RE";
Scaffold121	maker	exon	1428818	1429152	.	+	.	gene_id "GBI_13312"; transcript_id "GBI_13312-RE"; Parent "GBI_13312-RE"; gene_name "GBI_13312"; previous_transcript_id "GBI_13312-RE";
Scaffold121	maker	exon	1433291	1433651	.	+	.	gene_id "GBI_13312"; transcript_id "GBI_13312-RE"; Parent "GBI_13312-RE"; gene_name "GBI_13312"; previous_transcript_id "GBI_13312-RE";
Scaffold121	maker	exon	1435947	1436134	.	+	.	gene_id "GBI_13312"; transcript_id "GBI_13312-RE"; Parent "GBI_13312-RE"; gene_name "GBI_13312"; previous_transcript_id "GBI_13312-RE";
Scaffold121	maker	exon	1436442	1436578	.	+	.	gene_id "GBI_13312"; transcript_id "GBI_13312-RE"; Parent "GBI_13312-RE"; gene_name "GBI_13312"; previous_transcript_id "GBI_13312-RE";
Scaffold121	maker	exon	1446709	1446830	.	+	.	gene_id "GBI_13312"; transcript_id "GBI_13312-RE"; Parent "GBI_13312-RE"; gene_name "GBI_13312"; previous_transcript_id "GBI_13312-RE";
Scaffold121	maker	exon	1447241	1447483	.	+	.	gene_id "GBI_13312"; transcript_id "GBI_13312-RE"; Parent "GBI_13312-RE"; gene_name "GBI_13312"; previous_transcript_id "GBI_13312-RE";
Scaffold121	maker	exon	1453355	1453510	.	+	.	gene_id "GBI_13312"; transcript_id "GBI_13312-RE"; Parent "GBI_13312-RE"; gene_name "GBI_13312"; previous_transcript_id "GBI_13312-RE";
Scaffold121	maker	exon	1454265	1454401	.	+	.	gene_id "GBI_13312"; transcript_id "GBI_13312-RE"; Parent "GBI_13312-RE"; gene_name "GBI_13312"; previous_transcript_id "GBI_13312-RE";
Scaffold121	maker	exon	1459223	1459376	.	+	.	gene_id "GBI_13312"; transcript_id "GBI_13312-RE"; Parent "GBI_13312-RE"; gene_name "GBI_13312"; previous_transcript_id "GBI_13312-RE";
Scaffold121	maker	exon	1459434	1459528	.	+	.	gene_id "GBI_13312"; transcript_id "GBI_13312-RE"; Parent "GBI_13312-RE"; gene_name "GBI_13312"; previous_transcript_id "GBI_13312-RE";
Scaffold121	AGAT	transcript	1375752	1459528	.	+	.	gene_id "GBI_13312"; transcript_id "GBI_13312-RF"; Parent "GBI_13312"; gene_name "GBI_13312";
Scaffold121	maker	exon	1375752	1375965	.	+	.	gene_id "GBI_13312"; transcript_id "GBI_13312-RF"; Parent "GBI_13312-RF"; gene_name "GBI_13312"; previous_transcript_id "GBI_13312-RF";
Scaffold121	maker	exon	1376052	1376148	.	+	.	gene_id "GBI_13312"; transcript_id "GBI_13312-RF"; Parent "GBI_13312-RF"; gene_name "GBI_13312"; previous_transcript_id "GBI_13312-RF";
Scaffold121	maker	exon	1406928	1407112	.	+	.	gene_id "GBI_13312"; transcript_id "GBI_13312-RF"; Parent "GBI_13312-RF"; gene_name "GBI_13312"; previous_transcript_id "GBI_13312-RF";
Scaffold121	maker	exon	1413872	1414292	.	+	.	gene_id "GBI_13312"; transcript_id "GBI_13312-RF"; Parent "GBI_13312-RF"; gene_name "GBI_13312"; previous_transcript_id "GBI_13312-RF";
Scaffold121	maker	exon	1428818	1429135	.	+	.	gene_id "GBI_13312"; transcript_id "GBI_13312-RF"; Parent "GBI_13312-RF"; gene_name "GBI_13312"; previous_transcript_id "GBI_13312-RF";
Scaffold121	maker	exon	1435947	1436134	.	+	.	gene_id "GBI_13312"; transcript_id "GBI_13312-RF"; Parent "GBI_13312-RF"; gene_name "GBI_13312"; previous_transcript_id "GBI_13312-RF";
Scaffold121	maker	exon	1436442	1436578	.	+	.	gene_id "GBI_13312"; transcript_id "GBI_13312-RF"; Parent "GBI_13312-RF"; gene_name "GBI_13312"; previous_transcript_id "GBI_13312-RF";
Scaffold121	maker	exon	1446709	1446830	.	+	.	gene_id "GBI_13312"; transcript_id "GBI_13312-RF"; Parent "GBI_13312-RF"; gene_name "GBI_13312"; previous_transcript_id "GBI_13312-RF";
Scaffold121	maker	exon	1447241	1447483	.	+	.	gene_id "GBI_13312"; transcript_id "GBI_13312-RF"; Parent "GBI_13312-RF"; gene_name "GBI_13312"; previous_transcript_id "GBI_13312-RF";
Scaffold121	maker	exon	1453355	1453510	.	+	.	gene_id "GBI_13312"; transcript_id "GBI_13312-RF"; Parent "GBI_13312-RF"; gene_name "GBI_13312"; previous_transcript_id "GBI_13312-RF";
Scaffold121	maker	exon	1454265	1454401	.	+	.	gene_id "GBI_13312"; transcript_id "GBI_13312-RF"; Parent "GBI_13312-RF"; gene_name "GBI_13312"; previous_transcript_id "GBI_13312-RF";
Scaffold121	maker	exon	1459223	1459376	.	+	.	gene_id "GBI_13312"; transcript_id "GBI_13312-RF"; Parent "GBI_13312-RF"; gene_name "GBI_13312"; previous_transcript_id "GBI_13312-RF";
Scaffold121	maker	exon	1459434	1459528	.	+	.	gene_id "GBI_13312"; transcript_id "GBI_13312-RF"; Parent "GBI_13312-RF"; gene_name "GBI_13312"; previous_transcript_id "GBI_13312-RF";
Scaffold121	maker	CDS	1376082	1376148	.	+	0	gene_id "GBI_13312"; transcript_id "GBI_13312-RA"; Parent "GBI_13312-RA"; gene_name "GBI_13312";
Scaffold121	maker	CDS	1406928	1407112	.	+	2	gene_id "GBI_13312"; transcript_id "GBI_13312-RA"; Parent "GBI_13312-RA"; gene_name "GBI_13312";
Scaffold121	maker	CDS	1413872	1414292	.	+	0	gene_id "GBI_13312"; transcript_id "GBI_13312-RA"; Parent "GBI_13312-RA"; gene_name "GBI_13312";
Scaffold121	maker	CDS	1428818	1429152	.	+	2	gene_id "GBI_13312"; transcript_id "GBI_13312-RA"; Parent "GBI_13312-RA"; gene_name "GBI_13312";
Scaffold121	maker	CDS	1433291	1433651	.	+	0	gene_id "GBI_13312"; transcript_id "GBI_13312-RA"; Parent "GBI_13312-RA"; gene_name "GBI_13312";
Scaffold121	maker	CDS	1435947	1436134	.	+	2	gene_id "GBI_13312"; transcript_id "GBI_13312-RA"; Parent "GBI_13312-RA"; gene_name "GBI_13312";
Scaffold121	maker	CDS	1436442	1436578	.	+	0	gene_id "GBI_13312"; transcript_id "GBI_13312-RA"; Parent "GBI_13312-RA"; gene_name "GBI_13312";
Scaffold121	maker	CDS	1446709	1446830	.	+	1	gene_id "GBI_13312"; transcript_id "GBI_13312-RA"; Parent "GBI_13312-RA"; gene_name "GBI_13312";
Scaffold121	maker	CDS	1447241	1447483	.	+	2	gene_id "GBI_13312"; transcript_id "GBI_13312-RA"; Parent "GBI_13312-RA"; gene_name "GBI_13312";
Scaffold121	maker	CDS	1453355	1453510	.	+	2	gene_id "GBI_13312"; transcript_id "GBI_13312-RA"; Parent "GBI_13312-RA"; gene_name "GBI_13312";
Scaffold121	maker	CDS	1454265	1454422	.	+	2	gene_id "GBI_13312"; transcript_id "GBI_13312-RA"; Parent "GBI_13312-RA"; gene_name "GBI_13312";
Scaffold121	AGAT	five_prime_UTR	1375752	1375965	.	+	.	gene_id "GBI_13312"; transcript_id "GBI_13312-RA"; Parent "GBI_13312-RA"; gene_name "GBI_13312";
Scaffold121	AGAT	five_prime_UTR	1376052	1376081	.	+	.	gene_id "GBI_13312"; transcript_id "GBI_13312-RA"; Parent "GBI_13312-RA"; gene_name "GBI_13312";
Scaffold121	maker	CDS	1376082	1376148	.	+	0	gene_id "GBI_13312"; transcript_id "GBI_13312-RB"; Parent "GBI_13312-RB"; gene_name "GBI_13312"; previous_transcript_id "GBI_13312-RB";
Scaffold121	maker	CDS	1406928	1407112	.	+	2	gene_id "GBI_13312"; transcript_id "GBI_13312-RB"; Parent "GBI_13312-RB"; gene_name "GBI_13312"; previous_transcript_id "GBI_13312-RB";
Scaffold121	maker	CDS	1413872	1414292	.	+	0	gene_id "GBI_13312"; transcript_id "GBI_13312-RB"; Parent "GBI_13312-RB"; gene_name "GBI_13312"; previous_transcript_id "GBI_13312-RB";
Scaffold121	maker	CDS	1428818	1429135	.	+	2	gene_id "GBI_13312"; transcript_id "GBI_13312-RB"; Parent "GBI_13312-RB"; gene_name "GBI_13312"; previous_transcript_id "GBI_13312-RB";
Scaffold121	maker	CDS	1435947	1436134	.	+	2	gene_id "GBI_13312"; transcript_id "GBI_13312-RB"; Parent "GBI_13312-RB"; gene_name "GBI_13312"; previous_transcript_id "GBI_13312-RB";
Scaffold121	maker	CDS	1436442	1436578	.	+	0	gene_id "GBI_13312"; transcript_id "GBI_13312-RB"; Parent "GBI_13312-RB"; gene_name "GBI_13312"; previous_transcript_id "GBI_13312-RB";
Scaffold121	maker	CDS	1446709	1446830	.	+	1	gene_id "GBI_13312"; transcript_id "GBI_13312-RB"; Parent "GBI_13312-RB"; gene_name "GBI_13312"; previous_transcript_id "GBI_13312-RB";
Scaffold121	maker	CDS	1447241	1447483	.	+	2	gene_id "GBI_13312"; transcript_id "GBI_13312-RB"; Parent "GBI_13312-RB"; gene_name "GBI_13312"; previous_transcript_id "GBI_13312-RB";
Scaffold121	maker	CDS	1453355	1453510	.	+	2	gene_id "GBI_13312"; transcript_id "GBI_13312-RB"; Parent "GBI_13312-RB"; gene_name "GBI_13312"; previous_transcript_id "GBI_13312-RB";
Scaffold121	maker	CDS	1459223	1459305	.	+	2	gene_id "GBI_13312"; transcript_id "GBI_13312-RB"; Parent "GBI_13312-RB"; gene_name "GBI_13312"; previous_transcript_id "GBI_13312-RB";
Scaffold121	AGAT	five_prime_UTR	1375752	1375965	.	+	.	gene_id "GBI_13312"; transcript_id "GBI_13312-RB"; Parent "GBI_13312-RB"; gene_name "GBI_13312"; previous_transcript_id "GBI_13312-RB";
Scaffold121	AGAT	five_prime_UTR	1376052	1376081	.	+	.	gene_id "GBI_13312"; transcript_id "GBI_13312-RB"; Parent "GBI_13312-RB"; gene_name "GBI_13312"; previous_transcript_id "GBI_13312-RB";
Scaffold121	AGAT	three_prime_UTR	1459306	1459446	.	+	.	gene_id "GBI_13312"; transcript_id "GBI_13312-RB"; Parent "GBI_13312-RB"; gene_name "GBI_13312"; previous_transcript_id "GBI_13312-RB";
Scaffold121	maker	CDS	1376082	1376148	.	+	0	gene_id "GBI_13312"; transcript_id "GBI_13312-RC"; Parent "GBI_13312-RC"; gene_name "GBI_13312"; previous_transcript_id "GBI_13312-RC";
Scaffold121	maker	CDS	1406928	1407112	.	+	2	gene_id "GBI_13312"; transcript_id "GBI_13312-RC"; Parent "GBI_13312-RC"; gene_name "GBI_13312"; previous_transcript_id "GBI_13312-RC";
Scaffold121	maker	CDS	1413872	1414292	.	+	0	gene_id "GBI_13312"; transcript_id "GBI_13312-RC"; Parent "GBI_13312-RC"; gene_name "GBI_13312"; previous_transcript_id "GBI_13312-RC";
Scaffold121	maker	CDS	1428818	1429152	.	+	2	gene_id "GBI_13312"; transcript_id "GBI_13312-RC"; Parent "GBI_13312-RC"; gene_name "GBI_13312"; previous_transcript_id "GBI_13312-RC";
Scaffold121	maker	CDS	1433291	1433651	.	+	0	gene_id "GBI_13312"; transcript_id "GBI_13312-RC"; Parent "GBI_13312-RC"; gene_name "GBI_13312"; previous_transcript_id "GBI_13312-RC";
Scaffold121	maker	CDS	1435947	1436134	.	+	2	gene_id "GBI_13312"; transcript_id "GBI_13312-RC"; Parent "GBI_13312-RC"; gene_name "GBI_13312"; previous_transcript_id "GBI_13312-RC";
Scaffold121	maker	CDS	1436442	1436578	.	+	0	gene_id "GBI_13312"; transcript_id "GBI_13312-RC"; Parent "GBI_13312-RC"; gene_name "GBI_13312"; previous_transcript_id "GBI_13312-RC";
Scaffold121	maker	CDS	1446709	1446830	.	+	1	gene_id "GBI_13312"; transcript_id "GBI_13312-RC"; Parent "GBI_13312-RC"; gene_name "GBI_13312"; previous_transcript_id "GBI_13312-RC";
Scaffold121	maker	CDS	1447241	1447483	.	+	2	gene_id "GBI_13312"; transcript_id "GBI_13312-RC"; Parent "GBI_13312-RC"; gene_name "GBI_13312"; previous_transcript_id "GBI_13312-RC";
Scaffold121	maker	CDS	1453355	1453510	.	+	2	gene_id "GBI_13312"; transcript_id "GBI_13312-RC"; Parent "GBI_13312-RC"; gene_name "GBI_13312"; previous_transcript_id "GBI_13312-RC";
Scaffold121	maker	CDS	1459223	1459305	.	+	2	gene_id "GBI_13312"; transcript_id "GBI_13312-RC"; Parent "GBI_13312-RC"; gene_name "GBI_13312"; previous_transcript_id "GBI_13312-RC";
Scaffold121	AGAT	five_prime_UTR	1375752	1375965	.	+	.	gene_id "GBI_13312"; transcript_id "GBI_13312-RC"; Parent "GBI_13312-RC"; gene_name "GBI_13312"; previous_transcript_id "GBI_13312-RC";
Scaffold121	AGAT	five_prime_UTR	1376052	1376081	.	+	.	gene_id "GBI_13312"; transcript_id "GBI_13312-RC"; Parent "GBI_13312-RC"; gene_name "GBI_13312"; previous_transcript_id "GBI_13312-RC";
Scaffold121	AGAT	three_prime_UTR	1459306	1459446	.	+	.	gene_id "GBI_13312"; transcript_id "GBI_13312-RC"; Parent "GBI_13312-RC"; gene_name "GBI_13312"; previous_transcript_id "GBI_13312-RC";
Scaffold121	maker	CDS	1376082	1376148	.	+	0	gene_id "GBI_13312"; transcript_id "GBI_13312-RD"; Parent "GBI_13312-RD"; gene_name "GBI_13312"; previous_transcript_id "GBI_13312-RD";
Scaffold121	maker	CDS	1406928	1407112	.	+	2	gene_id "GBI_13312"; transcript_id "GBI_13312-RD"; Parent "GBI_13312-RD"; gene_name "GBI_13312"; previous_transcript_id "GBI_13312-RD";
Scaffold121	maker	CDS	1413872	1414292	.	+	0	gene_id "GBI_13312"; transcript_id "GBI_13312-RD"; Parent "GBI_13312-RD"; gene_name "GBI_13312"; previous_transcript_id "GBI_13312-RD";
Scaffold121	maker	CDS	1428818	1429152	.	+	2	gene_id "GBI_13312"; transcript_id "GBI_13312-RD"; Parent "GBI_13312-RD"; gene_name "GBI_13312"; previous_transcript_id "GBI_13312-RD";
Scaffold121	maker	CDS	1433291	1433651	.	+	0	gene_id "GBI_13312"; transcript_id "GBI_13312-RD"; Parent "GBI_13312-RD"; gene_name "GBI_13312"; previous_transcript_id "GBI_13312-RD";
Scaffold121	maker	CDS	1435947	1436134	.	+	2	gene_id "GBI_13312"; transcript_id "GBI_13312-RD"; Parent "GBI_13312-RD"; gene_name "GBI_13312"; previous_transcript_id "GBI_13312-RD";
Scaffold121	maker	CDS	1436442	1436578	.	+	0	gene_id "GBI_13312"; transcript_id "GBI_13312-RD"; Parent "GBI_13312-RD"; gene_name "GBI_13312"; previous_transcript_id "GBI_13312-RD";
Scaffold121	maker	CDS	1446709	1446830	.	+	1	gene_id "GBI_13312"; transcript_id "GBI_13312-RD"; Parent "GBI_13312-RD"; gene_name "GBI_13312"; previous_transcript_id "GBI_13312-RD";
Scaffold121	maker	CDS	1447241	1447483	.	+	2	gene_id "GBI_13312"; transcript_id "GBI_13312-RD"; Parent "GBI_13312-RD"; gene_name "GBI_13312"; previous_transcript_id "GBI_13312-RD";
Scaffold121	maker	CDS	1453355	1453510	.	+	2	gene_id "GBI_13312"; transcript_id "GBI_13312-RD"; Parent "GBI_13312-RD"; gene_name "GBI_13312"; previous_transcript_id "GBI_13312-RD";
Scaffold121	maker	CDS	1454265	1454390	.	+	2	gene_id "GBI_13312"; transcript_id "GBI_13312-RD"; Parent "GBI_13312-RD"; gene_name "GBI_13312"; previous_transcript_id "GBI_13312-RD";
Scaffold121	maker	CDS	1459223	1459305	.	+	2	gene_id "GBI_13312"; transcript_id "GBI_13312-RD"; Parent "GBI_13312-RD"; gene_name "GBI_13312"; previous_transcript_id "GBI_13312-RD";
Scaffold121	AGAT	five_prime_UTR	1375752	1375965	.	+	.	gene_id "GBI_13312"; transcript_id "GBI_13312-RD"; Parent "GBI_13312-RD"; gene_name "GBI_13312"; previous_transcript_id "GBI_13312-RD";
Scaffold121	AGAT	five_prime_UTR	1376052	1376081	.	+	.	gene_id "GBI_13312"; transcript_id "GBI_13312-RD"; Parent "GBI_13312-RD"; gene_name "GBI_13312"; previous_transcript_id "GBI_13312-RD";
Scaffold121	AGAT	three_prime_UTR	1459306	1459447	.	+	.	gene_id "GBI_13312"; transcript_id "GBI_13312-RD"; Parent "GBI_13312-RD"; gene_name "GBI_13312"; previous_transcript_id "GBI_13312-RD";
Scaffold121	maker	CDS	1376082	1376148	.	+	0	gene_id "GBI_13312"; transcript_id "GBI_13312-RE"; Parent "GBI_13312-RE"; gene_name "GBI_13312"; previous_transcript_id "GBI_13312-RE";
Scaffold121	maker	CDS	1406928	1407112	.	+	2	gene_id "GBI_13312"; transcript_id "GBI_13312-RE"; Parent "GBI_13312-RE"; gene_name "GBI_13312"; previous_transcript_id "GBI_13312-RE";
Scaffold121	maker	CDS	1413872	1414292	.	+	0	gene_id "GBI_13312"; transcript_id "GBI_13312-RE"; Parent "GBI_13312-RE"; gene_name "GBI_13312"; previous_transcript_id "GBI_13312-RE";
Scaffold121	maker	CDS	1428818	1429152	.	+	2	gene_id "GBI_13312"; transcript_id "GBI_13312-RE"; Parent "GBI_13312-RE"; gene_name "GBI_13312"; previous_transcript_id "GBI_13312-RE";
Scaffold121	maker	CDS	1433291	1433651	.	+	0	gene_id "GBI_13312"; transcript_id "GBI_13312-RE"; Parent "GBI_13312-RE"; gene_name "GBI_13312"; previous_transcript_id "GBI_13312-RE";
Scaffold121	maker	CDS	1435947	1436134	.	+	2	gene_id "GBI_13312"; transcript_id "GBI_13312-RE"; Parent "GBI_13312-RE"; gene_name "GBI_13312"; previous_transcript_id "GBI_13312-RE";
Scaffold121	maker	CDS	1436442	1436578	.	+	0	gene_id "GBI_13312"; transcript_id "GBI_13312-RE"; Parent "GBI_13312-RE"; gene_name "GBI_13312"; previous_transcript_id "GBI_13312-RE";
Scaffold121	maker	CDS	1446709	1446830	.	+	1	gene_id "GBI_13312"; transcript_id "GBI_13312-RE"; Parent "GBI_13312-RE"; gene_name "GBI_13312"; previous_transcript_id "GBI_13312-RE";
Scaffold121	maker	CDS	1447241	1447483	.	+	2	gene_id "GBI_13312"; transcript_id "GBI_13312-RE"; Parent "GBI_13312-RE"; gene_name "GBI_13312"; previous_transcript_id "GBI_13312-RE";
Scaffold121	maker	CDS	1453355	1453510	.	+	2	gene_id "GBI_13312"; transcript_id "GBI_13312-RE"; Parent "GBI_13312-RE"; gene_name "GBI_13312"; previous_transcript_id "GBI_13312-RE";
Scaffold121	maker	CDS	1454265	1454401	.	+	2	gene_id "GBI_13312"; transcript_id "GBI_13312-RE"; Parent "GBI_13312-RE"; gene_name "GBI_13312"; previous_transcript_id "GBI_13312-RE";
Scaffold121	maker	CDS	1459223	1459376	.	+	0	gene_id "GBI_13312"; transcript_id "GBI_13312-RE"; Parent "GBI_13312-RE"; gene_name "GBI_13312"; previous_transcript_id "GBI_13312-RE";
Scaffold121	maker	CDS	1459434	1459528	.	+	2	gene_id "GBI_13312"; transcript_id "GBI_13312-RE"; Parent "GBI_13312-RE"; gene_name "GBI_13312"; previous_transcript_id "GBI_13312-RE";
Scaffold121	AGAT	five_prime_UTR	1375752	1375965	.	+	.	gene_id "GBI_13312"; transcript_id "GBI_13312-RE"; Parent "GBI_13312-RE"; gene_name "GBI_13312"; previous_transcript_id "GBI_13312-RE";
Scaffold121	AGAT	five_prime_UTR	1376052	1376081	.	+	.	gene_id "GBI_13312"; transcript_id "GBI_13312-RE"; Parent "GBI_13312-RE"; gene_name "GBI_13312"; previous_transcript_id "GBI_13312-RE";
Scaffold121	maker	CDS	1376082	1376148	.	+	0	gene_id "GBI_13312"; transcript_id "GBI_13312-RF"; Parent "GBI_13312-RF"; gene_name "GBI_13312"; previous_transcript_id "GBI_13312-RF";
Scaffold121	maker	CDS	1406928	1407112	.	+	2	gene_id "GBI_13312"; transcript_id "GBI_13312-RF"; Parent "GBI_13312-RF"; gene_name "GBI_13312"; previous_transcript_id "GBI_13312-RF";
Scaffold121	maker	CDS	1413872	1414292	.	+	0	gene_id "GBI_13312"; transcript_id "GBI_13312-RF"; Parent "GBI_13312-RF"; gene_name "GBI_13312"; previous_transcript_id "GBI_13312-RF";
Scaffold121	maker	CDS	1428818	1429135	.	+	2	gene_id "GBI_13312"; transcript_id "GBI_13312-RF"; Parent "GBI_13312-RF"; gene_name "GBI_13312"; previous_transcript_id "GBI_13312-RF";
Scaffold121	maker	CDS	1435947	1436134	.	+	2	gene_id "GBI_13312"; transcript_id "GBI_13312-RF"; Parent "GBI_13312-RF"; gene_name "GBI_13312"; previous_transcript_id "GBI_13312-RF";
Scaffold121	maker	CDS	1436442	1436578	.	+	0	gene_id "GBI_13312"; transcript_id "GBI_13312-RF"; Parent "GBI_13312-RF"; gene_name "GBI_13312"; previous_transcript_id "GBI_13312-RF";
Scaffold121	maker	CDS	1446709	1446830	.	+	1	gene_id "GBI_13312"; transcript_id "GBI_13312-RF"; Parent "GBI_13312-RF"; gene_name "GBI_13312"; previous_transcript_id "GBI_13312-RF";
Scaffold121	maker	CDS	1447241	1447483	.	+	2	gene_id "GBI_13312"; transcript_id "GBI_13312-RF"; Parent "GBI_13312-RF"; gene_name "GBI_13312"; previous_transcript_id "GBI_13312-RF";
Scaffold121	maker	CDS	1453355	1453510	.	+	2	gene_id "GBI_13312"; transcript_id "GBI_13312-RF"; Parent "GBI_13312-RF"; gene_name "GBI_13312"; previous_transcript_id "GBI_13312-RF";
Scaffold121	maker	CDS	1454265	1454401	.	+	2	gene_id "GBI_13312"; transcript_id "GBI_13312-RF"; Parent "GBI_13312-RF"; gene_name "GBI_13312"; previous_transcript_id "GBI_13312-RF";
Scaffold121	maker	CDS	1459223	1459376	.	+	0	gene_id "GBI_13312"; transcript_id "GBI_13312-RF"; Parent "GBI_13312-RF"; gene_name "GBI_13312"; previous_transcript_id "GBI_13312-RF";
Scaffold121	maker	CDS	1459434	1459528	.	+	2	gene_id "GBI_13312"; transcript_id "GBI_13312-RF"; Parent "GBI_13312-RF"; gene_name "GBI_13312"; previous_transcript_id "GBI_13312-RF";
Scaffold121	AGAT	five_prime_UTR	1375752	1375965	.	+	.	gene_id "GBI_13312"; transcript_id "GBI_13312-RF"; Parent "GBI_13312-RF"; gene_name "GBI_13312"; previous_transcript_id "GBI_13312-RF";
Scaffold121	AGAT	five_prime_UTR	1376052	1376081	.	+	.	gene_id "GBI_13312"; transcript_id "GBI_13312-RF"; Parent "GBI_13312-RF"; gene_name "GBI_13312"; previous_transcript_id "GBI_13312-RF";
Scaffold121	AGAT	transcript	1375753	1459447	.	+	.	gene_id "GBI_13312"; transcript_id "GBI_13312-RG"; Parent "GBI_13312"; gene_name "GBI_13312";
Scaffold121	maker	exon	1375753	1375965	.	+	.	gene_id "GBI_13312"; transcript_id "GBI_13312-RG"; Parent "GBI_13312-RG"; gene_name "GBI_13312"; previous_transcript_id "GBI_13312-RG";
Scaffold121	maker	exon	1376052	1376148	.	+	.	gene_id "GBI_13312"; transcript_id "GBI_13312-RG"; Parent "GBI_13312-RG"; gene_name "GBI_13312"; previous_transcript_id "GBI_13312-RG";
Scaffold121	maker	exon	1428818	1429152	.	+	.	gene_id "GBI_13312"; transcript_id "GBI_13312-RG"; Parent "GBI_13312-RG"; gene_name "GBI_13312"; previous_transcript_id "GBI_13312-RG";
Scaffold121	maker	exon	1433291	1433651	.	+	.	gene_id "GBI_13312"; transcript_id "GBI_13312-RG"; Parent "GBI_13312-RG"; gene_name "GBI_13312"; previous_transcript_id "GBI_13312-RG";
Scaffold121	maker	exon	1435947	1436134	.	+	.	gene_id "GBI_13312"; transcript_id "GBI_13312-RG"; Parent "GBI_13312-RG"; gene_name "GBI_13312"; previous_transcript_id "GBI_13312-RG";
Scaffold121	maker	exon	1436442	1436578	.	+	.	gene_id "GBI_13312"; transcript_id "GBI_13312-RG"; Parent "GBI_13312-RG"; gene_name "GBI_13312"; previous_transcript_id "GBI_13312-RG";
Scaffold121	maker	exon	1446709	1446830	.	+	.	gene_id "GBI_13312"; transcript_id "GBI_13312-RG"; Parent "GBI_13312-RG"; gene_name "GBI_13312"; previous_transcript_id "GBI_13312-RG";
Scaffold121	maker	exon	1447241	1447483	.	+	.	gene_id "GBI_13312"; transcript_id "GBI_13312-RG"; Parent "GBI_13312-RG"; gene_name "GBI_13312"; previous_transcript_id "GBI_13312-RG";
Scaffold121	maker	exon	1453355	1453510	.	+	.	gene_id "GBI_13312"; transcript_id "GBI_13312-RG"; Parent "GBI_13312-RG"; gene_name "GBI_13312"; previous_transcript_id "GBI_13312-RG";
Scaffold121	maker	exon	1459223	1459447	.	+	.	gene_id "GBI_13312"; transcript_id "GBI_13312-RG"; Parent "GBI_13312-RG"; gene_name "GBI_13312"; previous_transcript_id "GBI_13312-RG";
Scaffold121	StringTie	transcript	1405463	1414952	.	+	.	gene_id "GBI_13312"; transcript_id "GBI_13312.10"; gene_name "GBI_13312"; oId "STRG.18244.1"; cmp_ref "GBI_13312-RB"; class_code "j"; tss_id "TSS3809";
Scaffold121	StringTie	exon	1405463	1407112	.	+	.	gene_id "GBI_13312"; transcript_id "GBI_13312.10"; exon_number "1";
Scaffold121	StringTie	exon	1413872	1414952	.	+	.	gene_id "GBI_13312"; transcript_id "GBI_13312.10"; exon_number "2";
Scaffold121	StringTie	transcript	1406624	1414952	.	+	.	gene_id "GBI_13312"; transcript_id "GBI_13312.11"; gene_name "GBI_13312"; oId "STRG.18244.2"; cmp_ref "GBI_13312-RB"; class_code "j"; tss_id "TSS3810";
Scaffold121	StringTie	exon	1406624	1406838	.	+	.	gene_id "GBI_13312"; transcript_id "GBI_13312.11"; exon_number "1";
Scaffold121	StringTie	exon	1406928	1407112	.	+	.	gene_id "GBI_13312"; transcript_id "GBI_13312.11"; exon_number "2";
Scaffold121	StringTie	exon	1413872	1414952	.	+	.	gene_id "GBI_13312"; transcript_id "GBI_13312.11"; exon_number "3";
Scaffold121	StringTie	transcript	1435564	1454723	.	+	.	gene_id "GBI_13312"; transcript_id "GBI_13312.12"; gene_name "GBI_13312"; oId "STRG.18243.4"; cmp_ref "GBI_13312-RA"; class_code "j"; tss_id "TSS3811";
Scaffold121	StringTie	exon	1435564	1436134	.	+	.	gene_id "GBI_13312"; transcript_id "GBI_13312.12"; exon_number "1";
Scaffold121	StringTie	exon	1436442	1436578	.	+	.	gene_id "GBI_13312"; transcript_id "GBI_13312.12"; exon_number "2";
Scaffold121	StringTie	exon	1446709	1446830	.	+	.	gene_id "GBI_13312"; transcript_id "GBI_13312.12"; exon_number "3";
Scaffold121	StringTie	exon	1447241	1447483	.	+	.	gene_id "GBI_13312"; transcript_id "GBI_13312.12"; exon_number "4";
Scaffold121	StringTie	exon	1453355	1453510	.	+	.	gene_id "GBI_13312"; transcript_id "GBI_13312.12"; exon_number "5";
Scaffold121	StringTie	exon	1454265	1454723	.	+	.	gene_id "GBI_13312"; transcript_id "GBI_13312.12"; exon_number "6";
Scaffold121	maker	CDS	1376082	1376148	.	+	0	gene_id "GBI_13312"; transcript_id "GBI_13312-RG"; Parent "GBI_13312-RG"; gene_name "GBI_13312"; previous_transcript_id "GBI_13312-RG";
Scaffold121	maker	CDS	1428818	1429152	.	+	2	gene_id "GBI_13312"; transcript_id "GBI_13312-RG"; Parent "GBI_13312-RG"; gene_name "GBI_13312"; previous_transcript_id "GBI_13312-RG";
Scaffold121	maker	CDS	1433291	1433651	.	+	0	gene_id "GBI_13312"; transcript_id "GBI_13312-RG"; Parent "GBI_13312-RG"; gene_name "GBI_13312"; previous_transcript_id "GBI_13312-RG";
Scaffold121	maker	CDS	1435947	1436134	.	+	2	gene_id "GBI_13312"; transcript_id "GBI_13312-RG"; Parent "GBI_13312-RG"; gene_name "GBI_13312"; previous_transcript_id "GBI_13312-RG";
Scaffold121	maker	CDS	1436442	1436578	.	+	0	gene_id "GBI_13312"; transcript_id "GBI_13312-RG"; Parent "GBI_13312-RG"; gene_name "GBI_13312"; previous_transcript_id "GBI_13312-RG";
Scaffold121	maker	CDS	1446709	1446830	.	+	1	gene_id "GBI_13312"; transcript_id "GBI_13312-RG"; Parent "GBI_13312-RG"; gene_name "GBI_13312"; previous_transcript_id "GBI_13312-RG";
Scaffold121	maker	CDS	1447241	1447483	.	+	2	gene_id "GBI_13312"; transcript_id "GBI_13312-RG"; Parent "GBI_13312-RG"; gene_name "GBI_13312"; previous_transcript_id "GBI_13312-RG";
Scaffold121	maker	CDS	1453355	1453510	.	+	2	gene_id "GBI_13312"; transcript_id "GBI_13312-RG"; Parent "GBI_13312-RG"; gene_name "GBI_13312"; previous_transcript_id "GBI_13312-RG";
Scaffold121	maker	CDS	1459223	1459305	.	+	2	gene_id "GBI_13312"; transcript_id "GBI_13312-RG"; Parent "GBI_13312-RG"; gene_name "GBI_13312"; previous_transcript_id "GBI_13312-RG";
Scaffold121	AGAT	five_prime_UTR	1375753	1375965	.	+	.	gene_id "GBI_13312"; transcript_id "GBI_13312-RG"; Parent "GBI_13312-RG"; gene_name "GBI_13312"; previous_transcript_id "GBI_13312-RG";
Scaffold121	AGAT	five_prime_UTR	1376052	1376081	.	+	.	gene_id "GBI_13312"; transcript_id "GBI_13312-RG"; Parent "GBI_13312-RG"; gene_name "GBI_13312"; previous_transcript_id "GBI_13312-RG";
Scaffold121	AGAT	three_prime_UTR	1459306	1459447	.	+	.	gene_id "GBI_13312"; transcript_id "GBI_13312-RG"; Parent "GBI_13312-RG"; gene_name "GBI_13312"; previous_transcript_id "GBI_13312-RG";
Scaffold121	AGAT	gene	1516222	1562378	.	+	.	gene_id "GBI_13313"; gene_name "GBI_13313";
Scaffold121	AGAT	transcript	1516222	1562365	.	+	.	gene_id "GBI_13313"; transcript_id "GBI_13313-RA"; Parent "GBI_13313"; gene_name "GBI_13313";
Scaffold121	maker	exon	1516222	1516312	.	+	.	gene_id "GBI_13313"; transcript_id "GBI_13313-RA"; Parent "GBI_13313-RA"; gene_name "GBI_13313";
Scaffold121	maker	exon	1517336	1517479	.	+	.	gene_id "GBI_13313"; transcript_id "GBI_13313-RA"; Parent "GBI_13313-RA"; gene_name "GBI_13313";
Scaffold121	maker	exon	1527745	1527858	.	+	.	gene_id "GBI_13313"; transcript_id "GBI_13313-RA"; Parent "GBI_13313-RA"; gene_name "GBI_13313";
Scaffold121	maker	exon	1539012	1539166	.	+	.	gene_id "GBI_13313"; transcript_id "GBI_13313-RA"; Parent "GBI_13313-RA"; gene_name "GBI_13313";
Scaffold121	maker	exon	1545593	1545762	.	+	.	gene_id "GBI_13313"; transcript_id "GBI_13313-RA"; Parent "GBI_13313-RA"; gene_name "GBI_13313";
Scaffold121	maker	exon	1553064	1553234	.	+	.	gene_id "GBI_13313"; transcript_id "GBI_13313-RA"; Parent "GBI_13313-RA"; gene_name "GBI_13313";
Scaffold121	maker	exon	1555639	1555691	.	+	.	gene_id "GBI_13313"; transcript_id "GBI_13313-RA"; Parent "GBI_13313-RA"; gene_name "GBI_13313";
Scaffold121	maker	exon	1556625	1556750	.	+	.	gene_id "GBI_13313"; transcript_id "GBI_13313-RA"; Parent "GBI_13313-RA"; gene_name "GBI_13313";
Scaffold121	maker	exon	1561491	1562365	.	+	.	gene_id "GBI_13313"; transcript_id "GBI_13313-RA"; Parent "GBI_13313-RA"; gene_name "GBI_13313";
Scaffold121	StringTie	transcript	1517010	1562378	.	+	.	gene_id "GBI_13313"; transcript_id "GBI_13313.2"; gene_name "GBI_13313"; oId "STRG.18248.3"; cmp_ref "GBI_13313-RA"; class_code "j"; tss_id "TSS3814";
Scaffold121	StringTie	exon	1517010	1517479	.	+	.	gene_id "GBI_13313"; transcript_id "GBI_13313.2"; exon_number "1";
Scaffold121	StringTie	exon	1527745	1527858	.	+	.	gene_id "GBI_13313"; transcript_id "GBI_13313.2"; exon_number "2";
Scaffold121	StringTie	exon	1529260	1529423	.	+	.	gene_id "GBI_13313"; transcript_id "GBI_13313.2"; exon_number "3";
Scaffold121	StringTie	exon	1545593	1545762	.	+	.	gene_id "GBI_13313"; transcript_id "GBI_13313.2"; exon_number "4";
Scaffold121	StringTie	exon	1553064	1553234	.	+	.	gene_id "GBI_13313"; transcript_id "GBI_13313.2"; exon_number "5";
Scaffold121	StringTie	exon	1555639	1555691	.	+	.	gene_id "GBI_13313"; transcript_id "GBI_13313.2"; exon_number "6";
Scaffold121	StringTie	exon	1556625	1556750	.	+	.	gene_id "GBI_13313"; transcript_id "GBI_13313.2"; exon_number "7";
Scaffold121	StringTie	exon	1561491	1562378	.	+	.	gene_id "GBI_13313"; transcript_id "GBI_13313.2"; exon_number "8";
Scaffold121	StringTie	transcript	1517010	1562378	.	+	.	gene_id "GBI_13313"; transcript_id "GBI_13313.3"; gene_name "GBI_13313"; oId "STRG.18248.2"; cmp_ref "GBI_13313-RA"; class_code "j"; tss_id "TSS3814";
Scaffold121	StringTie	exon	1517010	1517479	.	+	.	gene_id "GBI_13313"; transcript_id "GBI_13313.3"; exon_number "1";
Scaffold121	StringTie	exon	1527745	1527858	.	+	.	gene_id "GBI_13313"; transcript_id "GBI_13313.3"; exon_number "2";
Scaffold121	StringTie	exon	1529260	1529423	.	+	.	gene_id "GBI_13313"; transcript_id "GBI_13313.3"; exon_number "3";
Scaffold121	StringTie	exon	1539012	1539166	.	+	.	gene_id "GBI_13313"; transcript_id "GBI_13313.3"; exon_number "4";
Scaffold121	StringTie	exon	1545593	1545762	.	+	.	gene_id "GBI_13313"; transcript_id "GBI_13313.3"; exon_number "5";
Scaffold121	StringTie	exon	1553064	1553234	.	+	.	gene_id "GBI_13313"; transcript_id "GBI_13313.3"; exon_number "6";
Scaffold121	StringTie	exon	1555639	1555691	.	+	.	gene_id "GBI_13313"; transcript_id "GBI_13313.3"; exon_number "7";
Scaffold121	StringTie	exon	1556625	1556750	.	+	.	gene_id "GBI_13313"; transcript_id "GBI_13313.3"; exon_number "8";
Scaffold121	StringTie	exon	1561491	1562378	.	+	.	gene_id "GBI_13313"; transcript_id "GBI_13313.3"; exon_number "9";
Scaffold121	StringTie	transcript	1517010	1562378	.	+	.	gene_id "GBI_13313"; transcript_id "GBI_13313.4"; gene_name "GBI_13313"; oId "STRG.18248.1"; cmp_ref "GBI_13313-RA"; class_code "j"; tss_id "TSS3814";
Scaffold121	StringTie	exon	1517010	1517237	.	+	.	gene_id "GBI_13313"; transcript_id "GBI_13313.4"; exon_number "1";
Scaffold121	StringTie	exon	1517336	1517479	.	+	.	gene_id "GBI_13313"; transcript_id "GBI_13313.4"; exon_number "2";
Scaffold121	StringTie	exon	1527745	1527858	.	+	.	gene_id "GBI_13313"; transcript_id "GBI_13313.4"; exon_number "3";
Scaffold121	StringTie	exon	1529260	1529423	.	+	.	gene_id "GBI_13313"; transcript_id "GBI_13313.4"; exon_number "4";
Scaffold121	StringTie	exon	1545593	1545762	.	+	.	gene_id "GBI_13313"; transcript_id "GBI_13313.4"; exon_number "5";
Scaffold121	StringTie	exon	1553064	1553234	.	+	.	gene_id "GBI_13313"; transcript_id "GBI_13313.4"; exon_number "6";
Scaffold121	StringTie	exon	1555639	1555691	.	+	.	gene_id "GBI_13313"; transcript_id "GBI_13313.4"; exon_number "7";
Scaffold121	StringTie	exon	1556625	1556750	.	+	.	gene_id "GBI_13313"; transcript_id "GBI_13313.4"; exon_number "8";
Scaffold121	StringTie	exon	1561491	1562378	.	+	.	gene_id "GBI_13313"; transcript_id "GBI_13313.4"; exon_number "9";
Scaffold121	StringTie	transcript	1517036	1562378	.	+	.	gene_id "GBI_13313"; transcript_id "GBI_13313.5"; gene_name "GBI_13313"; oId "STRG.18248.4"; cmp_ref "GBI_13313-RA"; class_code "j"; tss_id "TSS3814";
Scaffold121	StringTie	exon	1517036	1517237	.	+	.	gene_id "GBI_13313"; transcript_id "GBI_13313.5"; exon_number "1";
Scaffold121	StringTie	exon	1517336	1517479	.	+	.	gene_id "GBI_13313"; transcript_id "GBI_13313.5"; exon_number "2";
Scaffold121	StringTie	exon	1527745	1527858	.	+	.	gene_id "GBI_13313"; transcript_id "GBI_13313.5"; exon_number "3";
Scaffold121	StringTie	exon	1539012	1539166	.	+	.	gene_id "GBI_13313"; transcript_id "GBI_13313.5"; exon_number "4";
Scaffold121	StringTie	exon	1545593	1545762	.	+	.	gene_id "GBI_13313"; transcript_id "GBI_13313.5"; exon_number "5";
Scaffold121	StringTie	exon	1553064	1553234	.	+	.	gene_id "GBI_13313"; transcript_id "GBI_13313.5"; exon_number "6";
Scaffold121	StringTie	exon	1555639	1555691	.	+	.	gene_id "GBI_13313"; transcript_id "GBI_13313.5"; exon_number "7";
Scaffold121	StringTie	exon	1556625	1556750	.	+	.	gene_id "GBI_13313"; transcript_id "GBI_13313.5"; exon_number "8";
Scaffold121	StringTie	exon	1561491	1562378	.	+	.	gene_id "GBI_13313"; transcript_id "GBI_13313.5"; exon_number "9";
Scaffold121	StringTie	transcript	1545138	1562378	.	+	.	gene_id "GBI_13313"; transcript_id "GBI_13313.6"; gene_name "GBI_13313"; oId "STRG.18248.5"; cmp_ref "GBI_13313-RA"; class_code "j"; tss_id "TSS3815";
Scaffold121	StringTie	exon	1545138	1545762	.	+	.	gene_id "GBI_13313"; transcript_id "GBI_13313.6"; exon_number "1";
Scaffold121	StringTie	exon	1553064	1553234	.	+	.	gene_id "GBI_13313"; transcript_id "GBI_13313.6"; exon_number "2";
Scaffold121	StringTie	exon	1555639	1555691	.	+	.	gene_id "GBI_13313"; transcript_id "GBI_13313.6"; exon_number "3";
Scaffold121	StringTie	exon	1556625	1556750	.	+	.	gene_id "GBI_13313"; transcript_id "GBI_13313.6"; exon_number "4";
Scaffold121	StringTie	exon	1561491	1562378	.	+	.	gene_id "GBI_13313"; transcript_id "GBI_13313.6"; exon_number "5";
Scaffold121	maker	CDS	1516222	1516312	.	+	0	gene_id "GBI_13313"; transcript_id "GBI_13313-RA"; Parent "GBI_13313-RA"; gene_name "GBI_13313";
Scaffold121	maker	CDS	1517336	1517479	.	+	2	gene_id "GBI_13313"; transcript_id "GBI_13313-RA"; Parent "GBI_13313-RA"; gene_name "GBI_13313";
Scaffold121	maker	CDS	1527745	1527858	.	+	2	gene_id "GBI_13313"; transcript_id "GBI_13313-RA"; Parent "GBI_13313-RA"; gene_name "GBI_13313";
Scaffold121	maker	CDS	1539012	1539166	.	+	2	gene_id "GBI_13313"; transcript_id "GBI_13313-RA"; Parent "GBI_13313-RA"; gene_name "GBI_13313";
Scaffold121	maker	CDS	1545593	1545762	.	+	0	gene_id "GBI_13313"; transcript_id "GBI_13313-RA"; Parent "GBI_13313-RA"; gene_name "GBI_13313";
Scaffold121	maker	CDS	1553064	1553234	.	+	1	gene_id "GBI_13313"; transcript_id "GBI_13313-RA"; Parent "GBI_13313-RA"; gene_name "GBI_13313";
Scaffold121	maker	CDS	1555639	1555691	.	+	1	gene_id "GBI_13313"; transcript_id "GBI_13313-RA"; Parent "GBI_13313-RA"; gene_name "GBI_13313";
Scaffold121	maker	CDS	1556625	1556750	.	+	2	gene_id "GBI_13313"; transcript_id "GBI_13313-RA"; Parent "GBI_13313-RA"; gene_name "GBI_13313";
Scaffold121	maker	CDS	1561491	1561888	.	+	2	gene_id "GBI_13313"; transcript_id "GBI_13313-RA"; Parent "GBI_13313-RA"; gene_name "GBI_13313";
Scaffold121	AGAT	three_prime_UTR	1561889	1562365	.	+	.	gene_id "GBI_13313"; transcript_id "GBI_13313-RA"; Parent "GBI_13313-RA"; gene_name "GBI_13313";
Scaffold121	AGAT	gene	1572382	1573346	.	+	.	gene_id "GBI_13314"; gene_name "GBI_13314";
Scaffold121	AGAT	transcript	1572382	1573346	.	+	.	gene_id "GBI_13314"; transcript_id "GBI_13314-RA"; Parent "GBI_13314"; gene_name "GBI_13314";
Scaffold121	maker	exon	1572382	1572956	.	+	.	gene_id "GBI_13314"; transcript_id "GBI_13314-RA"; Parent "GBI_13314-RA"; gene_name "GBI_13314";
Scaffold121	maker	exon	1573151	1573346	.	+	.	gene_id "GBI_13314"; transcript_id "GBI_13314-RA"; Parent "GBI_13314-RA"; gene_name "GBI_13314";
Scaffold121	maker	CDS	1572434	1572526	.	+	0	gene_id "GBI_13314"; transcript_id "GBI_13314-RA"; Parent "GBI_13314-RA"; gene_name "GBI_13314";
Scaffold121	AGAT	five_prime_UTR	1572382	1572433	.	+	.	gene_id "GBI_13314"; transcript_id "GBI_13314-RA"; Parent "GBI_13314-RA"; gene_name "GBI_13314";
Scaffold121	AGAT	three_prime_UTR	1572527	1572956	.	+	.	gene_id "GBI_13314"; transcript_id "GBI_13314-RA"; Parent "GBI_13314-RA"; gene_name "GBI_13314";
Scaffold121	AGAT	three_prime_UTR	1573151	1573346	.	+	.	gene_id "GBI_13314"; transcript_id "GBI_13314-RA"; Parent "GBI_13314-RA"; gene_name "GBI_13314";
Scaffold121	AGAT	transcript	1572382	1573346	.	+	.	gene_id "GBI_13314"; transcript_id "GBI_13314-RB"; Parent "GBI_13314"; gene_name "GBI_13314";
Scaffold121	maker	exon	1572382	1572784	.	+	.	gene_id "GBI_13314"; transcript_id "GBI_13314-RB"; Parent "GBI_13314-RB"; gene_name "GBI_13314"; previous_transcript_id "GBI_13314-RB";
Scaffold121	maker	exon	1572883	1572956	.	+	.	gene_id "GBI_13314"; transcript_id "GBI_13314-RB"; Parent "GBI_13314-RB"; gene_name "GBI_13314"; previous_transcript_id "GBI_13314-RB";
Scaffold121	maker	exon	1573151	1573346	.	+	.	gene_id "GBI_13314"; transcript_id "GBI_13314-RB"; Parent "GBI_13314-RB"; gene_name "GBI_13314"; previous_transcript_id "GBI_13314-RB";
Scaffold121	maker	CDS	1572434	1572526	.	+	0	gene_id "GBI_13314"; transcript_id "GBI_13314-RB"; Parent "GBI_13314-RB"; gene_name "GBI_13314"; previous_transcript_id "GBI_13314-RB";
Scaffold121	AGAT	five_prime_UTR	1572382	1572433	.	+	.	gene_id "GBI_13314"; transcript_id "GBI_13314-RB"; Parent "GBI_13314-RB"; gene_name "GBI_13314"; previous_transcript_id "GBI_13314-RB";
Scaffold121	AGAT	three_prime_UTR	1572527	1572784	.	+	.	gene_id "GBI_13314"; transcript_id "GBI_13314-RB"; Parent "GBI_13314-RB"; gene_name "GBI_13314"; previous_transcript_id "GBI_13314-RB";
Scaffold121	AGAT	three_prime_UTR	1572883	1572956	.	+	.	gene_id "GBI_13314"; transcript_id "GBI_13314-RB"; Parent "GBI_13314-RB"; gene_name "GBI_13314"; previous_transcript_id "GBI_13314-RB";
Scaffold121	AGAT	three_prime_UTR	1573151	1573346	.	+	.	gene_id "GBI_13314"; transcript_id "GBI_13314-RB"; Parent "GBI_13314-RB"; gene_name "GBI_13314"; previous_transcript_id "GBI_13314-RB";
Scaffold121	AGAT	gene	1591963	1610560	.	+	.	gene_id "GBI_13315"; gene_name "GBI_13315";
Scaffold121	StringTie	transcript	1591963	1610560	.	+	.	gene_id "GBI_13315"; transcript_id "GBI_13315.1"; gene_name "GBI_13315"; oId "STRG.18249.3"; cmp_ref "GBI_13315-RA"; class_code "n"; tss_id "TSS3816";
Scaffold121	StringTie	exon	1591963	1592530	.	+	.	gene_id "GBI_13315"; transcript_id "GBI_13315.1"; exon_number "1";
Scaffold121	StringTie	exon	1592606	1592717	.	+	.	gene_id "GBI_13315"; transcript_id "GBI_13315.1"; exon_number "2";
Scaffold121	StringTie	exon	1593717	1593812	.	+	.	gene_id "GBI_13315"; transcript_id "GBI_13315.1"; exon_number "3";
Scaffold121	StringTie	exon	1594341	1594503	.	+	.	gene_id "GBI_13315"; transcript_id "GBI_13315.1"; exon_number "4";
Scaffold121	StringTie	exon	1595217	1595454	.	+	.	gene_id "GBI_13315"; transcript_id "GBI_13315.1"; exon_number "5";
Scaffold121	StringTie	exon	1595690	1595833	.	+	.	gene_id "GBI_13315"; transcript_id "GBI_13315.1"; exon_number "6";
Scaffold121	StringTie	exon	1601080	1601201	.	+	.	gene_id "GBI_13315"; transcript_id "GBI_13315.1"; exon_number "7";
Scaffold121	StringTie	exon	1610010	1610560	.	+	.	gene_id "GBI_13315"; transcript_id "GBI_13315.1"; exon_number "8";
Scaffold121	StringTie	transcript	1591963	1610560	.	+	.	gene_id "GBI_13315"; transcript_id "GBI_13315.2"; gene_name "GBI_13315"; oId "STRG.18249.2"; cmp_ref "GBI_13315-RA"; class_code "n"; tss_id "TSS3816";
Scaffold121	StringTie	exon	1591963	1592530	.	+	.	gene_id "GBI_13315"; transcript_id "GBI_13315.2"; exon_number "1";
Scaffold121	StringTie	exon	1592606	1593812	.	+	.	gene_id "GBI_13315"; transcript_id "GBI_13315.2"; exon_number "2";
Scaffold121	StringTie	exon	1594341	1594503	.	+	.	gene_id "GBI_13315"; transcript_id "GBI_13315.2"; exon_number "3";
Scaffold121	StringTie	exon	1595217	1595454	.	+	.	gene_id "GBI_13315"; transcript_id "GBI_13315.2"; exon_number "4";
Scaffold121	StringTie	exon	1595690	1595833	.	+	.	gene_id "GBI_13315"; transcript_id "GBI_13315.2"; exon_number "5";
Scaffold121	StringTie	exon	1601080	1601201	.	+	.	gene_id "GBI_13315"; transcript_id "GBI_13315.2"; exon_number "6";
Scaffold121	StringTie	exon	1610010	1610560	.	+	.	gene_id "GBI_13315"; transcript_id "GBI_13315.2"; exon_number "7";
Scaffold121	StringTie	transcript	1591963	1610560	.	+	.	gene_id "GBI_13315"; transcript_id "GBI_13315.3"; gene_name "GBI_13315"; oId "STRG.18249.1"; cmp_ref "GBI_13315-RA"; class_code "m"; tss_id "TSS3816";
Scaffold121	StringTie	exon	1591963	1592717	.	+	.	gene_id "GBI_13315"; transcript_id "GBI_13315.3"; exon_number "1";
Scaffold121	StringTie	exon	1594341	1594503	.	+	.	gene_id "GBI_13315"; transcript_id "GBI_13315.3"; exon_number "2";
Scaffold121	StringTie	exon	1595217	1595454	.	+	.	gene_id "GBI_13315"; transcript_id "GBI_13315.3"; exon_number "3";
Scaffold121	StringTie	exon	1595690	1595833	.	+	.	gene_id "GBI_13315"; transcript_id "GBI_13315.3"; exon_number "4";
Scaffold121	StringTie	exon	1601080	1601201	.	+	.	gene_id "GBI_13315"; transcript_id "GBI_13315.3"; exon_number "5";
Scaffold121	StringTie	exon	1610010	1610560	.	+	.	gene_id "GBI_13315"; transcript_id "GBI_13315.3"; exon_number "6";
Scaffold121	StringTie	transcript	1592137	1610560	.	+	.	gene_id "GBI_13315"; transcript_id "GBI_13315.4"; gene_name "GBI_13315"; oId "STRG.18249.5"; cmp_ref "GBI_13315-RA"; class_code "n"; tss_id "TSS3817";
Scaffold121	StringTie	exon	1592137	1592381	.	+	.	gene_id "GBI_13315"; transcript_id "GBI_13315.4"; exon_number "1";
Scaffold121	StringTie	exon	1592453	1592717	.	+	.	gene_id "GBI_13315"; transcript_id "GBI_13315.4"; exon_number "2";
Scaffold121	StringTie	exon	1593717	1593812	.	+	.	gene_id "GBI_13315"; transcript_id "GBI_13315.4"; exon_number "3";
Scaffold121	StringTie	exon	1594341	1594503	.	+	.	gene_id "GBI_13315"; transcript_id "GBI_13315.4"; exon_number "4";
Scaffold121	StringTie	exon	1595217	1595454	.	+	.	gene_id "GBI_13315"; transcript_id "GBI_13315.4"; exon_number "5";
Scaffold121	StringTie	exon	1595690	1595833	.	+	.	gene_id "GBI_13315"; transcript_id "GBI_13315.4"; exon_number "6";
Scaffold121	StringTie	exon	1601080	1601201	.	+	.	gene_id "GBI_13315"; transcript_id "GBI_13315.4"; exon_number "7";
Scaffold121	StringTie	exon	1610010	1610560	.	+	.	gene_id "GBI_13315"; transcript_id "GBI_13315.4"; exon_number "8";
Scaffold121	AGAT	transcript	1592137	1610560	.	+	.	gene_id "GBI_13315"; transcript_id "GBI_13315-RA"; Parent "GBI_13315"; gene_name "GBI_13315";
Scaffold121	maker	exon	1592137	1592381	.	+	.	gene_id "GBI_13315"; transcript_id "GBI_13315-RA"; Parent "GBI_13315-RA"; gene_name "GBI_13315";
Scaffold121	maker	exon	1592453	1592530	.	+	.	gene_id "GBI_13315"; transcript_id "GBI_13315-RA"; Parent "GBI_13315-RA"; gene_name "GBI_13315";
Scaffold121	maker	exon	1592606	1592717	.	+	.	gene_id "GBI_13315"; transcript_id "GBI_13315-RA"; Parent "GBI_13315-RA"; gene_name "GBI_13315";
Scaffold121	maker	exon	1594341	1594503	.	+	.	gene_id "GBI_13315"; transcript_id "GBI_13315-RA"; Parent "GBI_13315-RA"; gene_name "GBI_13315";
Scaffold121	maker	exon	1595217	1595454	.	+	.	gene_id "GBI_13315"; transcript_id "GBI_13315-RA"; Parent "GBI_13315-RA"; gene_name "GBI_13315";
Scaffold121	maker	exon	1595690	1595833	.	+	.	gene_id "GBI_13315"; transcript_id "GBI_13315-RA"; Parent "GBI_13315-RA"; gene_name "GBI_13315";
Scaffold121	maker	exon	1601080	1601201	.	+	.	gene_id "GBI_13315"; transcript_id "GBI_13315-RA"; Parent "GBI_13315-RA"; gene_name "GBI_13315";
Scaffold121	maker	exon	1610010	1610249	.	+	.	gene_id "GBI_13315"; transcript_id "GBI_13315-RA"; Parent "GBI_13315-RA"; gene_name "GBI_13315";
Scaffold121	maker	exon	1610375	1610560	.	+	.	gene_id "GBI_13315"; transcript_id "GBI_13315-RA"; Parent "GBI_13315-RA"; gene_name "GBI_13315";
Scaffold121	StringTie	transcript	1601700	1610560	.	+	.	gene_id "GBI_13315"; transcript_id "GBI_13315.6"; gene_name "GBI_13315"; oId "STRG.18249.7"; cmp_ref "GBI_13315-RA"; class_code "j"; tss_id "TSS3818";
Scaffold121	StringTie	exon	1601700	1605165	.	+	.	gene_id "GBI_13315"; transcript_id "GBI_13315.6"; exon_number "1";
Scaffold121	StringTie	exon	1610010	1610560	.	+	.	gene_id "GBI_13315"; transcript_id "GBI_13315.6"; exon_number "2";
Scaffold121	StringTie	transcript	1601700	1610560	.	+	.	gene_id "GBI_13315"; transcript_id "GBI_13315.7"; gene_name "GBI_13315"; oId "STRG.18249.6"; cmp_ref "GBI_13315-RA"; class_code "j"; tss_id "TSS3818";
Scaffold121	StringTie	exon	1601700	1610249	.	+	.	gene_id "GBI_13315"; transcript_id "GBI_13315.7"; exon_number "1";
Scaffold121	StringTie	exon	1610375	1610560	.	+	.	gene_id "GBI_13315"; transcript_id "GBI_13315.7"; exon_number "2";
Scaffold121	maker	CDS	1592357	1592381	.	+	0	gene_id "GBI_13315"; transcript_id "GBI_13315-RA"; Parent "GBI_13315-RA"; gene_name "GBI_13315";
Scaffold121	maker	CDS	1592453	1592530	.	+	2	gene_id "GBI_13315"; transcript_id "GBI_13315-RA"; Parent "GBI_13315-RA"; gene_name "GBI_13315";
Scaffold121	maker	CDS	1592606	1592717	.	+	2	gene_id "GBI_13315"; transcript_id "GBI_13315-RA"; Parent "GBI_13315-RA"; gene_name "GBI_13315";
Scaffold121	maker	CDS	1594341	1594503	.	+	1	gene_id "GBI_13315"; transcript_id "GBI_13315-RA"; Parent "GBI_13315-RA"; gene_name "GBI_13315";
Scaffold121	maker	CDS	1595217	1595454	.	+	0	gene_id "GBI_13315"; transcript_id "GBI_13315-RA"; Parent "GBI_13315-RA"; gene_name "GBI_13315";
Scaffold121	maker	CDS	1595690	1595833	.	+	2	gene_id "GBI_13315"; transcript_id "GBI_13315-RA"; Parent "GBI_13315-RA"; gene_name "GBI_13315";
Scaffold121	maker	CDS	1601080	1601201	.	+	2	gene_id "GBI_13315"; transcript_id "GBI_13315-RA"; Parent "GBI_13315-RA"; gene_name "GBI_13315";
Scaffold121	maker	CDS	1610010	1610165	.	+	0	gene_id "GBI_13315"; transcript_id "GBI_13315-RA"; Parent "GBI_13315-RA"; gene_name "GBI_13315";
Scaffold121	AGAT	five_prime_UTR	1592137	1592356	.	+	.	gene_id "GBI_13315"; transcript_id "GBI_13315-RA"; Parent "GBI_13315-RA"; gene_name "GBI_13315";
Scaffold121	AGAT	three_prime_UTR	1610166	1610249	.	+	.	gene_id "GBI_13315"; transcript_id "GBI_13315-RA"; Parent "GBI_13315-RA"; gene_name "GBI_13315";
Scaffold121	AGAT	three_prime_UTR	1610375	1610560	.	+	.	gene_id "GBI_13315"; transcript_id "GBI_13315-RA"; Parent "GBI_13315-RA"; gene_name "GBI_13315";
Scaffold121	AGAT	gene	1611477	1629764	.	-	.	gene_id "GBI_13316"; gene_name "GBI_13316";
Scaffold121	StringTie	transcript	1611477	1629627	.	-	.	gene_id "GBI_13316"; transcript_id "GBI_13316.1"; gene_name "GBI_13316"; oId "STRG.18250.3"; cmp_ref "GBI_13316-RA"; class_code "m"; tss_id "TSS3879";
Scaffold121	StringTie	exon	1611477	1617797	.	-	.	gene_id "GBI_13316"; transcript_id "GBI_13316.1"; exon_number "1";
Scaffold121	StringTie	exon	1618040	1618164	.	-	.	gene_id "GBI_13316"; transcript_id "GBI_13316.1"; exon_number "2";
Scaffold121	StringTie	exon	1621666	1621854	.	-	.	gene_id "GBI_13316"; transcript_id "GBI_13316.1"; exon_number "3";
Scaffold121	StringTie	exon	1629370	1629627	.	-	.	gene_id "GBI_13316"; transcript_id "GBI_13316.1"; exon_number "4";
Scaffold121	StringTie	transcript	1611477	1629627	.	-	.	gene_id "GBI_13316"; transcript_id "GBI_13316.2"; gene_name "GBI_13316"; oId "STRG.18250.2"; cmp_ref "GBI_13316-RA"; class_code "m"; tss_id "TSS3879";
Scaffold121	StringTie	exon	1611477	1613458	.	-	.	gene_id "GBI_13316"; transcript_id "GBI_13316.2"; exon_number "1";
Scaffold121	StringTie	exon	1614612	1617797	.	-	.	gene_id "GBI_13316"; transcript_id "GBI_13316.2"; exon_number "2";
Scaffold121	StringTie	exon	1618040	1618164	.	-	.	gene_id "GBI_13316"; transcript_id "GBI_13316.2"; exon_number "3";
Scaffold121	StringTie	exon	1621666	1621854	.	-	.	gene_id "GBI_13316"; transcript_id "GBI_13316.2"; exon_number "4";
Scaffold121	StringTie	exon	1629370	1629627	.	-	.	gene_id "GBI_13316"; transcript_id "GBI_13316.2"; exon_number "5";
Scaffold121	StringTie	transcript	1611477	1629627	.	-	.	gene_id "GBI_13316"; transcript_id "GBI_13316.3"; gene_name "GBI_13316"; oId "STRG.18250.1"; cmp_ref "GBI_13316-RA"; class_code "m"; tss_id "TSS3879";
Scaffold121	StringTie	exon	1611477	1614730	.	-	.	gene_id "GBI_13316"; transcript_id "GBI_13316.3"; exon_number "1";
Scaffold121	StringTie	exon	1617651	1617797	.	-	.	gene_id "GBI_13316"; transcript_id "GBI_13316.3"; exon_number "2";
Scaffold121	StringTie	exon	1618040	1618164	.	-	.	gene_id "GBI_13316"; transcript_id "GBI_13316.3"; exon_number "3";
Scaffold121	StringTie	exon	1621666	1621854	.	-	.	gene_id "GBI_13316"; transcript_id "GBI_13316.3"; exon_number "4";
Scaffold121	StringTie	exon	1629370	1629627	.	-	.	gene_id "GBI_13316"; transcript_id "GBI_13316.3"; exon_number "5";
Scaffold121	AGAT	transcript	1611965	1629627	.	-	.	gene_id "GBI_13316"; transcript_id "GBI_13316-RA"; Parent "GBI_13316"; gene_name "GBI_13316";
Scaffold121	maker	exon	1611965	1612319	.	-	.	gene_id "GBI_13316"; transcript_id "GBI_13316-RA"; Parent "GBI_13316-RA"; gene_name "GBI_13316";
Scaffold121	maker	exon	1613277	1613458	.	-	.	gene_id "GBI_13316"; transcript_id "GBI_13316-RA"; Parent "GBI_13316-RA"; gene_name "GBI_13316";
Scaffold121	maker	exon	1614612	1614730	.	-	.	gene_id "GBI_13316"; transcript_id "GBI_13316-RA"; Parent "GBI_13316-RA"; gene_name "GBI_13316";
Scaffold121	maker	exon	1617651	1617797	.	-	.	gene_id "GBI_13316"; transcript_id "GBI_13316-RA"; Parent "GBI_13316-RA"; gene_name "GBI_13316";
Scaffold121	maker	exon	1618040	1618164	.	-	.	gene_id "GBI_13316"; transcript_id "GBI_13316-RA"; Parent "GBI_13316-RA"; gene_name "GBI_13316";
Scaffold121	maker	exon	1621666	1621854	.	-	.	gene_id "GBI_13316"; transcript_id "GBI_13316-RA"; Parent "GBI_13316-RA"; gene_name "GBI_13316";
Scaffold121	maker	exon	1629370	1629627	.	-	.	gene_id "GBI_13316"; transcript_id "GBI_13316-RA"; Parent "GBI_13316-RA"; gene_name "GBI_13316";
Scaffold121	AGAT	transcript	1611965	1629764	.	-	.	gene_id "GBI_13316"; transcript_id "GBI_13316-RB"; Parent "GBI_13316"; gene_name "GBI_13316";
Scaffold121	maker	exon	1611965	1612319	.	-	.	gene_id "GBI_13316"; transcript_id "GBI_13316-RB"; Parent "GBI_13316-RB"; gene_name "GBI_13316"; previous_transcript_id "GBI_13316-RB";
Scaffold121	maker	exon	1613277	1613458	.	-	.	gene_id "GBI_13316"; transcript_id "GBI_13316-RB"; Parent "GBI_13316-RB"; gene_name "GBI_13316"; previous_transcript_id "GBI_13316-RB";
Scaffold121	maker	exon	1614612	1614730	.	-	.	gene_id "GBI_13316"; transcript_id "GBI_13316-RB"; Parent "GBI_13316-RB"; gene_name "GBI_13316"; previous_transcript_id "GBI_13316-RB";
Scaffold121	maker	exon	1617651	1617797	.	-	.	gene_id "GBI_13316"; transcript_id "GBI_13316-RB"; Parent "GBI_13316-RB"; gene_name "GBI_13316"; previous_transcript_id "GBI_13316-RB";
Scaffold121	maker	exon	1618040	1618164	.	-	.	gene_id "GBI_13316"; transcript_id "GBI_13316-RB"; Parent "GBI_13316-RB"; gene_name "GBI_13316"; previous_transcript_id "GBI_13316-RB";
Scaffold121	maker	exon	1621666	1621854	.	-	.	gene_id "GBI_13316"; transcript_id "GBI_13316-RB"; Parent "GBI_13316-RB"; gene_name "GBI_13316"; previous_transcript_id "GBI_13316-RB";
Scaffold121	maker	exon	1629370	1629615	.	-	.	gene_id "GBI_13316"; transcript_id "GBI_13316-RB"; Parent "GBI_13316-RB"; gene_name "GBI_13316"; previous_transcript_id "GBI_13316-RB";
Scaffold121	maker	exon	1629643	1629764	.	-	.	gene_id "GBI_13316"; transcript_id "GBI_13316-RB"; Parent "GBI_13316-RB"; gene_name "GBI_13316"; previous_transcript_id "GBI_13316-RB";
Scaffold121	AGAT	transcript	1611965	1629764	.	-	.	gene_id "GBI_13316"; transcript_id "GBI_13316-RC"; Parent "GBI_13316"; gene_name "GBI_13316";
Scaffold121	maker	exon	1611965	1612319	.	-	.	gene_id "GBI_13316"; transcript_id "GBI_13316-RC"; Parent "GBI_13316-RC"; gene_name "GBI_13316"; previous_transcript_id "GBI_13316-RC";
Scaffold121	maker	exon	1613277	1613458	.	-	.	gene_id "GBI_13316"; transcript_id "GBI_13316-RC"; Parent "GBI_13316-RC"; gene_name "GBI_13316"; previous_transcript_id "GBI_13316-RC";
Scaffold121	maker	exon	1614612	1614730	.	-	.	gene_id "GBI_13316"; transcript_id "GBI_13316-RC"; Parent "GBI_13316-RC"; gene_name "GBI_13316"; previous_transcript_id "GBI_13316-RC";
Scaffold121	maker	exon	1617651	1617797	.	-	.	gene_id "GBI_13316"; transcript_id "GBI_13316-RC"; Parent "GBI_13316-RC"; gene_name "GBI_13316"; previous_transcript_id "GBI_13316-RC";
Scaffold121	maker	exon	1618040	1618164	.	-	.	gene_id "GBI_13316"; transcript_id "GBI_13316-RC"; Parent "GBI_13316-RC"; gene_name "GBI_13316"; previous_transcript_id "GBI_13316-RC";
Scaffold121	maker	exon	1621666	1621841	.	-	.	gene_id "GBI_13316"; transcript_id "GBI_13316-RC"; Parent "GBI_13316-RC"; gene_name "GBI_13316"; previous_transcript_id "GBI_13316-RC";
Scaffold121	maker	exon	1627353	1627419	.	-	.	gene_id "GBI_13316"; transcript_id "GBI_13316-RC"; Parent "GBI_13316-RC"; gene_name "GBI_13316"; previous_transcript_id "GBI_13316-RC";
Scaffold121	maker	exon	1629370	1629615	.	-	.	gene_id "GBI_13316"; transcript_id "GBI_13316-RC"; Parent "GBI_13316-RC"; gene_name "GBI_13316"; previous_transcript_id "GBI_13316-RC";
Scaffold121	maker	exon	1629643	1629764	.	-	.	gene_id "GBI_13316"; transcript_id "GBI_13316-RC"; Parent "GBI_13316-RC"; gene_name "GBI_13316"; previous_transcript_id "GBI_13316-RC";
Scaffold121	maker	CDS	1612156	1612319	.	-	2	gene_id "GBI_13316"; transcript_id "GBI_13316-RA"; Parent "GBI_13316-RA"; gene_name "GBI_13316";
Scaffold121	maker	CDS	1613277	1613458	.	-	1	gene_id "GBI_13316"; transcript_id "GBI_13316-RA"; Parent "GBI_13316-RA"; gene_name "GBI_13316";
Scaffold121	maker	CDS	1614612	1614730	.	-	0	gene_id "GBI_13316"; transcript_id "GBI_13316-RA"; Parent "GBI_13316-RA"; gene_name "GBI_13316";
Scaffold121	maker	CDS	1617651	1617797	.	-	0	gene_id "GBI_13316"; transcript_id "GBI_13316-RA"; Parent "GBI_13316-RA"; gene_name "GBI_13316";
Scaffold121	maker	CDS	1618040	1618164	.	-	2	gene_id "GBI_13316"; transcript_id "GBI_13316-RA"; Parent "GBI_13316-RA"; gene_name "GBI_13316";
Scaffold121	maker	CDS	1621666	1621834	.	-	0	gene_id "GBI_13316"; transcript_id "GBI_13316-RA"; Parent "GBI_13316-RA"; gene_name "GBI_13316";
Scaffold121	AGAT	five_prime_UTR	1621835	1621854	.	-	.	gene_id "GBI_13316"; transcript_id "GBI_13316-RA"; Parent "GBI_13316-RA"; gene_name "GBI_13316";
Scaffold121	AGAT	five_prime_UTR	1629370	1629627	.	-	.	gene_id "GBI_13316"; transcript_id "GBI_13316-RA"; Parent "GBI_13316-RA"; gene_name "GBI_13316";
Scaffold121	AGAT	three_prime_UTR	1611965	1612155	.	-	.	gene_id "GBI_13316"; transcript_id "GBI_13316-RA"; Parent "GBI_13316-RA"; gene_name "GBI_13316";
Scaffold121	maker	CDS	1612156	1612319	.	-	2	gene_id "GBI_13316"; transcript_id "GBI_13316-RB"; Parent "GBI_13316-RB"; gene_name "GBI_13316"; previous_transcript_id "GBI_13316-RB";
Scaffold121	maker	CDS	1613277	1613458	.	-	1	gene_id "GBI_13316"; transcript_id "GBI_13316-RB"; Parent "GBI_13316-RB"; gene_name "GBI_13316"; previous_transcript_id "GBI_13316-RB";
Scaffold121	maker	CDS	1614612	1614730	.	-	0	gene_id "GBI_13316"; transcript_id "GBI_13316-RB"; Parent "GBI_13316-RB"; gene_name "GBI_13316"; previous_transcript_id "GBI_13316-RB";
Scaffold121	maker	CDS	1617651	1617797	.	-	0	gene_id "GBI_13316"; transcript_id "GBI_13316-RB"; Parent "GBI_13316-RB"; gene_name "GBI_13316"; previous_transcript_id "GBI_13316-RB";
Scaffold121	maker	CDS	1618040	1618164	.	-	2	gene_id "GBI_13316"; transcript_id "GBI_13316-RB"; Parent "GBI_13316-RB"; gene_name "GBI_13316"; previous_transcript_id "GBI_13316-RB";
Scaffold121	maker	CDS	1621666	1621834	.	-	0	gene_id "GBI_13316"; transcript_id "GBI_13316-RB"; Parent "GBI_13316-RB"; gene_name "GBI_13316"; previous_transcript_id "GBI_13316-RB";
Scaffold121	AGAT	five_prime_UTR	1621835	1621854	.	-	.	gene_id "GBI_13316"; transcript_id "GBI_13316-RB"; Parent "GBI_13316-RB"; gene_name "GBI_13316"; previous_transcript_id "GBI_13316-RB";
Scaffold121	AGAT	five_prime_UTR	1629370	1629615	.	-	.	gene_id "GBI_13316"; transcript_id "GBI_13316-RB"; Parent "GBI_13316-RB"; gene_name "GBI_13316"; previous_transcript_id "GBI_13316-RB";
Scaffold121	AGAT	five_prime_UTR	1629643	1629764	.	-	.	gene_id "GBI_13316"; transcript_id "GBI_13316-RB"; Parent "GBI_13316-RB"; gene_name "GBI_13316"; previous_transcript_id "GBI_13316-RB";
Scaffold121	AGAT	three_prime_UTR	1611965	1612155	.	-	.	gene_id "GBI_13316"; transcript_id "GBI_13316-RB"; Parent "GBI_13316-RB"; gene_name "GBI_13316"; previous_transcript_id "GBI_13316-RB";
Scaffold121	maker	CDS	1612156	1612319	.	-	2	gene_id "GBI_13316"; transcript_id "GBI_13316-RC"; Parent "GBI_13316-RC"; gene_name "GBI_13316"; previous_transcript_id "GBI_13316-RC";
Scaffold121	maker	CDS	1613277	1613458	.	-	1	gene_id "GBI_13316"; transcript_id "GBI_13316-RC"; Parent "GBI_13316-RC"; gene_name "GBI_13316"; previous_transcript_id "GBI_13316-RC";
Scaffold121	maker	CDS	1614612	1614730	.	-	0	gene_id "GBI_13316"; transcript_id "GBI_13316-RC"; Parent "GBI_13316-RC"; gene_name "GBI_13316"; previous_transcript_id "GBI_13316-RC";
Scaffold121	maker	CDS	1617651	1617797	.	-	0	gene_id "GBI_13316"; transcript_id "GBI_13316-RC"; Parent "GBI_13316-RC"; gene_name "GBI_13316"; previous_transcript_id "GBI_13316-RC";
Scaffold121	maker	CDS	1618040	1618164	.	-	2	gene_id "GBI_13316"; transcript_id "GBI_13316-RC"; Parent "GBI_13316-RC"; gene_name "GBI_13316"; previous_transcript_id "GBI_13316-RC";
Scaffold121	maker	CDS	1621666	1621841	.	-	1	gene_id "GBI_13316"; transcript_id "GBI_13316-RC"; Parent "GBI_13316-RC"; gene_name "GBI_13316"; previous_transcript_id "GBI_13316-RC";
Scaffold121	maker	CDS	1627353	1627417	.	-	0	gene_id "GBI_13316"; transcript_id "GBI_13316-RC"; Parent "GBI_13316-RC"; gene_name "GBI_13316"; previous_transcript_id "GBI_13316-RC";
Scaffold121	AGAT	five_prime_UTR	1627418	1627419	.	-	.	gene_id "GBI_13316"; transcript_id "GBI_13316-RC"; Parent "GBI_13316-RC"; gene_name "GBI_13316"; previous_transcript_id "GBI_13316-RC";
Scaffold121	AGAT	five_prime_UTR	1629370	1629615	.	-	.	gene_id "GBI_13316"; transcript_id "GBI_13316-RC"; Parent "GBI_13316-RC"; gene_name "GBI_13316"; previous_transcript_id "GBI_13316-RC";
Scaffold121	AGAT	five_prime_UTR	1629643	1629764	.	-	.	gene_id "GBI_13316"; transcript_id "GBI_13316-RC"; Parent "GBI_13316-RC"; gene_name "GBI_13316"; previous_transcript_id "GBI_13316-RC";
Scaffold121	AGAT	three_prime_UTR	1611965	1612155	.	-	.	gene_id "GBI_13316"; transcript_id "GBI_13316-RC"; Parent "GBI_13316-RC"; gene_name "GBI_13316"; previous_transcript_id "GBI_13316-RC";
Scaffold121	AGAT	gene	1657624	1685078	.	+	.	gene_id "GBI_13317"; gene_name "GBI_13317";
Scaffold121	AGAT	transcript	1657624	1684599	.	+	.	gene_id "GBI_13317"; transcript_id "GBI_13317-RA"; Parent "GBI_13317"; gene_name "GBI_13317";
Scaffold121	maker	exon	1657624	1658291	.	+	.	gene_id "GBI_13317"; transcript_id "GBI_13317-RA"; Parent "GBI_13317-RA"; gene_name "GBI_13317";
Scaffold121	maker	exon	1658381	1658568	.	+	.	gene_id "GBI_13317"; transcript_id "GBI_13317-RA"; Parent "GBI_13317-RA"; gene_name "GBI_13317";
Scaffold121	maker	exon	1662193	1662301	.	+	.	gene_id "GBI_13317"; transcript_id "GBI_13317-RA"; Parent "GBI_13317-RA"; gene_name "GBI_13317";
Scaffold121	maker	exon	1664654	1664748	.	+	.	gene_id "GBI_13317"; transcript_id "GBI_13317-RA"; Parent "GBI_13317-RA"; gene_name "GBI_13317";
Scaffold121	maker	exon	1665176	1665259	.	+	.	gene_id "GBI_13317"; transcript_id "GBI_13317-RA"; Parent "GBI_13317-RA"; gene_name "GBI_13317";
Scaffold121	maker	exon	1665400	1665609	.	+	.	gene_id "GBI_13317"; transcript_id "GBI_13317-RA"; Parent "GBI_13317-RA"; gene_name "GBI_13317";
Scaffold121	maker	exon	1668852	1668959	.	+	.	gene_id "GBI_13317"; transcript_id "GBI_13317-RA"; Parent "GBI_13317-RA"; gene_name "GBI_13317";
Scaffold121	maker	exon	1673514	1673663	.	+	.	gene_id "GBI_13317"; transcript_id "GBI_13317-RA"; Parent "GBI_13317-RA"; gene_name "GBI_13317";
Scaffold121	maker	exon	1679025	1679174	.	+	.	gene_id "GBI_13317"; transcript_id "GBI_13317-RA"; Parent "GBI_13317-RA"; gene_name "GBI_13317";
Scaffold121	maker	exon	1681092	1681213	.	+	.	gene_id "GBI_13317"; transcript_id "GBI_13317-RA"; Parent "GBI_13317-RA"; gene_name "GBI_13317";
Scaffold121	maker	exon	1683418	1683516	.	+	.	gene_id "GBI_13317"; transcript_id "GBI_13317-RA"; Parent "GBI_13317-RA"; gene_name "GBI_13317";
Scaffold121	maker	exon	1683810	1683902	.	+	.	gene_id "GBI_13317"; transcript_id "GBI_13317-RA"; Parent "GBI_13317-RA"; gene_name "GBI_13317";
Scaffold121	maker	exon	1684037	1684599	.	+	.	gene_id "GBI_13317"; transcript_id "GBI_13317-RA"; Parent "GBI_13317-RA"; gene_name "GBI_13317";
Scaffold121	AGAT	transcript	1657624	1684733	.	+	.	gene_id "GBI_13317"; transcript_id "GBI_13317-RB"; Parent "GBI_13317"; gene_name "GBI_13317";
Scaffold121	maker	exon	1657624	1658291	.	+	.	gene_id "GBI_13317"; transcript_id "GBI_13317-RB"; Parent "GBI_13317-RB"; gene_name "GBI_13317"; previous_transcript_id "GBI_13317-RB";
Scaffold121	maker	exon	1658381	1658568	.	+	.	gene_id "GBI_13317"; transcript_id "GBI_13317-RB"; Parent "GBI_13317-RB"; gene_name "GBI_13317"; previous_transcript_id "GBI_13317-RB";
Scaffold121	maker	exon	1662193	1662301	.	+	.	gene_id "GBI_13317"; transcript_id "GBI_13317-RB"; Parent "GBI_13317-RB"; gene_name "GBI_13317"; previous_transcript_id "GBI_13317-RB";
Scaffold121	maker	exon	1664654	1664748	.	+	.	gene_id "GBI_13317"; transcript_id "GBI_13317-RB"; Parent "GBI_13317-RB"; gene_name "GBI_13317"; previous_transcript_id "GBI_13317-RB";
Scaffold121	maker	exon	1665176	1665259	.	+	.	gene_id "GBI_13317"; transcript_id "GBI_13317-RB"; Parent "GBI_13317-RB"; gene_name "GBI_13317"; previous_transcript_id "GBI_13317-RB";
Scaffold121	maker	exon	1665400	1665609	.	+	.	gene_id "GBI_13317"; transcript_id "GBI_13317-RB"; Parent "GBI_13317-RB"; gene_name "GBI_13317"; previous_transcript_id "GBI_13317-RB";
Scaffold121	maker	exon	1668852	1668959	.	+	.	gene_id "GBI_13317"; transcript_id "GBI_13317-RB"; Parent "GBI_13317-RB"; gene_name "GBI_13317"; previous_transcript_id "GBI_13317-RB";
Scaffold121	maker	exon	1673514	1673663	.	+	.	gene_id "GBI_13317"; transcript_id "GBI_13317-RB"; Parent "GBI_13317-RB"; gene_name "GBI_13317"; previous_transcript_id "GBI_13317-RB";
Scaffold121	maker	exon	1679025	1679174	.	+	.	gene_id "GBI_13317"; transcript_id "GBI_13317-RB"; Parent "GBI_13317-RB"; gene_name "GBI_13317"; previous_transcript_id "GBI_13317-RB";
Scaffold121	maker	exon	1681092	1681213	.	+	.	gene_id "GBI_13317"; transcript_id "GBI_13317-RB"; Parent "GBI_13317-RB"; gene_name "GBI_13317"; previous_transcript_id "GBI_13317-RB";
Scaffold121	maker	exon	1683418	1683516	.	+	.	gene_id "GBI_13317"; transcript_id "GBI_13317-RB"; Parent "GBI_13317-RB"; gene_name "GBI_13317"; previous_transcript_id "GBI_13317-RB";
Scaffold121	maker	exon	1683810	1683902	.	+	.	gene_id "GBI_13317"; transcript_id "GBI_13317-RB"; Parent "GBI_13317-RB"; gene_name "GBI_13317"; previous_transcript_id "GBI_13317-RB";
Scaffold121	maker	exon	1684019	1684733	.	+	.	gene_id "GBI_13317"; transcript_id "GBI_13317-RB"; Parent "GBI_13317-RB"; gene_name "GBI_13317"; previous_transcript_id "GBI_13317-RB";
Scaffold121	AGAT	transcript	1657624	1684733	.	+	.	gene_id "GBI_13317"; transcript_id "GBI_13317-RC"; Parent "GBI_13317"; gene_name "GBI_13317";
Scaffold121	maker	exon	1657624	1658291	.	+	.	gene_id "GBI_13317"; transcript_id "GBI_13317-RC"; Parent "GBI_13317-RC"; gene_name "GBI_13317"; previous_transcript_id "GBI_13317-RC";
Scaffold121	maker	exon	1664654	1664748	.	+	.	gene_id "GBI_13317"; transcript_id "GBI_13317-RC"; Parent "GBI_13317-RC"; gene_name "GBI_13317"; previous_transcript_id "GBI_13317-RC";
Scaffold121	maker	exon	1665176	1665259	.	+	.	gene_id "GBI_13317"; transcript_id "GBI_13317-RC"; Parent "GBI_13317-RC"; gene_name "GBI_13317"; previous_transcript_id "GBI_13317-RC";
Scaffold121	maker	exon	1665400	1665609	.	+	.	gene_id "GBI_13317"; transcript_id "GBI_13317-RC"; Parent "GBI_13317-RC"; gene_name "GBI_13317"; previous_transcript_id "GBI_13317-RC";
Scaffold121	maker	exon	1668852	1668959	.	+	.	gene_id "GBI_13317"; transcript_id "GBI_13317-RC"; Parent "GBI_13317-RC"; gene_name "GBI_13317"; previous_transcript_id "GBI_13317-RC";
Scaffold121	maker	exon	1673514	1673663	.	+	.	gene_id "GBI_13317"; transcript_id "GBI_13317-RC"; Parent "GBI_13317-RC"; gene_name "GBI_13317"; previous_transcript_id "GBI_13317-RC";
Scaffold121	maker	exon	1679025	1679174	.	+	.	gene_id "GBI_13317"; transcript_id "GBI_13317-RC"; Parent "GBI_13317-RC"; gene_name "GBI_13317"; previous_transcript_id "GBI_13317-RC";
Scaffold121	maker	exon	1681092	1681213	.	+	.	gene_id "GBI_13317"; transcript_id "GBI_13317-RC"; Parent "GBI_13317-RC"; gene_name "GBI_13317"; previous_transcript_id "GBI_13317-RC";
Scaffold121	maker	exon	1683418	1683516	.	+	.	gene_id "GBI_13317"; transcript_id "GBI_13317-RC"; Parent "GBI_13317-RC"; gene_name "GBI_13317"; previous_transcript_id "GBI_13317-RC";
Scaffold121	maker	exon	1683810	1683902	.	+	.	gene_id "GBI_13317"; transcript_id "GBI_13317-RC"; Parent "GBI_13317-RC"; gene_name "GBI_13317"; previous_transcript_id "GBI_13317-RC";
Scaffold121	maker	exon	1684019	1684733	.	+	.	gene_id "GBI_13317"; transcript_id "GBI_13317-RC"; Parent "GBI_13317-RC"; gene_name "GBI_13317"; previous_transcript_id "GBI_13317-RC";
Scaffold121	StringTie	transcript	1657763	1685078	.	+	.	gene_id "GBI_13317"; transcript_id "GBI_13317.4"; gene_name "GBI_13317"; oId "STRG.18251.1"; cmp_ref "GBI_13317-RB"; class_code "j"; tss_id "TSS3819";
Scaffold121	StringTie	exon	1657763	1658291	.	+	.	gene_id "GBI_13317"; transcript_id "GBI_13317.4"; exon_number "1";
Scaffold121	StringTie	exon	1658381	1658568	.	+	.	gene_id "GBI_13317"; transcript_id "GBI_13317.4"; exon_number "2";
Scaffold121	StringTie	exon	1662193	1662340	.	+	.	gene_id "GBI_13317"; transcript_id "GBI_13317.4"; exon_number "3";
Scaffold121	StringTie	exon	1662698	1662755	.	+	.	gene_id "GBI_13317"; transcript_id "GBI_13317.4"; exon_number "4";
Scaffold121	StringTie	exon	1664654	1664748	.	+	.	gene_id "GBI_13317"; transcript_id "GBI_13317.4"; exon_number "5";
Scaffold121	StringTie	exon	1665176	1665259	.	+	.	gene_id "GBI_13317"; transcript_id "GBI_13317.4"; exon_number "6";
Scaffold121	StringTie	exon	1665400	1665609	.	+	.	gene_id "GBI_13317"; transcript_id "GBI_13317.4"; exon_number "7";
Scaffold121	StringTie	exon	1668852	1668959	.	+	.	gene_id "GBI_13317"; transcript_id "GBI_13317.4"; exon_number "8";
Scaffold121	StringTie	exon	1673514	1673663	.	+	.	gene_id "GBI_13317"; transcript_id "GBI_13317.4"; exon_number "9";
Scaffold121	StringTie	exon	1679025	1679174	.	+	.	gene_id "GBI_13317"; transcript_id "GBI_13317.4"; exon_number "10";
Scaffold121	StringTie	exon	1681092	1681213	.	+	.	gene_id "GBI_13317"; transcript_id "GBI_13317.4"; exon_number "11";
Scaffold121	StringTie	exon	1683418	1683516	.	+	.	gene_id "GBI_13317"; transcript_id "GBI_13317.4"; exon_number "12";
Scaffold121	StringTie	exon	1683595	1683673	.	+	.	gene_id "GBI_13317"; transcript_id "GBI_13317.4"; exon_number "13";
Scaffold121	StringTie	exon	1683810	1683902	.	+	.	gene_id "GBI_13317"; transcript_id "GBI_13317.4"; exon_number "14";
Scaffold121	StringTie	exon	1684019	1685078	.	+	.	gene_id "GBI_13317"; transcript_id "GBI_13317.4"; exon_number "15";
Scaffold121	StringTie	transcript	1657922	1685078	.	+	.	gene_id "GBI_13317"; transcript_id "GBI_13317.5"; gene_name "GBI_13317"; oId "STRG.18251.2"; cmp_ref "GBI_13317-RB"; class_code "j"; tss_id "TSS3820";
Scaffold121	StringTie	exon	1657922	1658291	.	+	.	gene_id "GBI_13317"; transcript_id "GBI_13317.5"; exon_number "1";
Scaffold121	StringTie	exon	1658381	1658568	.	+	.	gene_id "GBI_13317"; transcript_id "GBI_13317.5"; exon_number "2";
Scaffold121	StringTie	exon	1662193	1662340	.	+	.	gene_id "GBI_13317"; transcript_id "GBI_13317.5"; exon_number "3";
Scaffold121	StringTie	exon	1664654	1664748	.	+	.	gene_id "GBI_13317"; transcript_id "GBI_13317.5"; exon_number "4";
Scaffold121	StringTie	exon	1665176	1665259	.	+	.	gene_id "GBI_13317"; transcript_id "GBI_13317.5"; exon_number "5";
Scaffold121	StringTie	exon	1665400	1665609	.	+	.	gene_id "GBI_13317"; transcript_id "GBI_13317.5"; exon_number "6";
Scaffold121	StringTie	exon	1668852	1668959	.	+	.	gene_id "GBI_13317"; transcript_id "GBI_13317.5"; exon_number "7";
Scaffold121	StringTie	exon	1673514	1673663	.	+	.	gene_id "GBI_13317"; transcript_id "GBI_13317.5"; exon_number "8";
Scaffold121	StringTie	exon	1679025	1679174	.	+	.	gene_id "GBI_13317"; transcript_id "GBI_13317.5"; exon_number "9";
Scaffold121	StringTie	exon	1681092	1681213	.	+	.	gene_id "GBI_13317"; transcript_id "GBI_13317.5"; exon_number "10";
Scaffold121	StringTie	exon	1683418	1683516	.	+	.	gene_id "GBI_13317"; transcript_id "GBI_13317.5"; exon_number "11";
Scaffold121	StringTie	exon	1683595	1683673	.	+	.	gene_id "GBI_13317"; transcript_id "GBI_13317.5"; exon_number "12";
Scaffold121	StringTie	exon	1683810	1683902	.	+	.	gene_id "GBI_13317"; transcript_id "GBI_13317.5"; exon_number "13";
Scaffold121	StringTie	exon	1684019	1685078	.	+	.	gene_id "GBI_13317"; transcript_id "GBI_13317.5"; exon_number "14";
Scaffold121	StringTie	transcript	1675851	1685078	.	+	.	gene_id "GBI_13317"; transcript_id "GBI_13317.6"; gene_name "GBI_13317"; oId "STRG.18251.3"; cmp_ref "GBI_13317-RC"; class_code "j"; tss_id "TSS3821";
Scaffold121	StringTie	exon	1675851	1679174	.	+	.	gene_id "GBI_13317"; transcript_id "GBI_13317.6"; exon_number "1";
Scaffold121	StringTie	exon	1681092	1681213	.	+	.	gene_id "GBI_13317"; transcript_id "GBI_13317.6"; exon_number "2";
Scaffold121	StringTie	exon	1683418	1683516	.	+	.	gene_id "GBI_13317"; transcript_id "GBI_13317.6"; exon_number "3";
Scaffold121	StringTie	exon	1683595	1683673	.	+	.	gene_id "GBI_13317"; transcript_id "GBI_13317.6"; exon_number "4";
Scaffold121	StringTie	exon	1683810	1683902	.	+	.	gene_id "GBI_13317"; transcript_id "GBI_13317.6"; exon_number "5";
Scaffold121	StringTie	exon	1684019	1685078	.	+	.	gene_id "GBI_13317"; transcript_id "GBI_13317.6"; exon_number "6";
Scaffold121	StringTie	transcript	1681504	1685078	.	+	.	gene_id "GBI_13317"; transcript_id "GBI_13317.7"; gene_name "GBI_13317"; oId "STRG.18251.4"; cmp_ref "GBI_13317-RC"; class_code "j"; tss_id "TSS3822";
Scaffold121	StringTie	exon	1681504	1683516	.	+	.	gene_id "GBI_13317"; transcript_id "GBI_13317.7"; exon_number "1";
Scaffold121	StringTie	exon	1683595	1683673	.	+	.	gene_id "GBI_13317"; transcript_id "GBI_13317.7"; exon_number "2";
Scaffold121	StringTie	exon	1683810	1683902	.	+	.	gene_id "GBI_13317"; transcript_id "GBI_13317.7"; exon_number "3";
Scaffold121	StringTie	exon	1684019	1685078	.	+	.	gene_id "GBI_13317"; transcript_id "GBI_13317.7"; exon_number "4";
Scaffold121	maker	CDS	1658120	1658291	.	+	0	gene_id "GBI_13317"; transcript_id "GBI_13317-RA"; Parent "GBI_13317-RA"; gene_name "GBI_13317";
Scaffold121	maker	CDS	1658381	1658568	.	+	2	gene_id "GBI_13317"; transcript_id "GBI_13317-RA"; Parent "GBI_13317-RA"; gene_name "GBI_13317";
Scaffold121	maker	CDS	1662193	1662301	.	+	0	gene_id "GBI_13317"; transcript_id "GBI_13317-RA"; Parent "GBI_13317-RA"; gene_name "GBI_13317";
Scaffold121	maker	CDS	1664654	1664748	.	+	2	gene_id "GBI_13317"; transcript_id "GBI_13317-RA"; Parent "GBI_13317-RA"; gene_name "GBI_13317";
Scaffold121	maker	CDS	1665176	1665259	.	+	0	gene_id "GBI_13317"; transcript_id "GBI_13317-RA"; Parent "GBI_13317-RA"; gene_name "GBI_13317";
Scaffold121	maker	CDS	1665400	1665609	.	+	0	gene_id "GBI_13317"; transcript_id "GBI_13317-RA"; Parent "GBI_13317-RA"; gene_name "GBI_13317";
Scaffold121	maker	CDS	1668852	1668959	.	+	0	gene_id "GBI_13317"; transcript_id "GBI_13317-RA"; Parent "GBI_13317-RA"; gene_name "GBI_13317";
Scaffold121	maker	CDS	1673514	1673663	.	+	0	gene_id "GBI_13317"; transcript_id "GBI_13317-RA"; Parent "GBI_13317-RA"; gene_name "GBI_13317";
Scaffold121	maker	CDS	1679025	1679174	.	+	0	gene_id "GBI_13317"; transcript_id "GBI_13317-RA"; Parent "GBI_13317-RA"; gene_name "GBI_13317";
Scaffold121	maker	CDS	1681092	1681213	.	+	0	gene_id "GBI_13317"; transcript_id "GBI_13317-RA"; Parent "GBI_13317-RA"; gene_name "GBI_13317";
Scaffold121	maker	CDS	1683418	1683516	.	+	1	gene_id "GBI_13317"; transcript_id "GBI_13317-RA"; Parent "GBI_13317-RA"; gene_name "GBI_13317";
Scaffold121	maker	CDS	1683810	1683902	.	+	1	gene_id "GBI_13317"; transcript_id "GBI_13317-RA"; Parent "GBI_13317-RA"; gene_name "GBI_13317";
Scaffold121	maker	CDS	1684037	1684040	.	+	1	gene_id "GBI_13317"; transcript_id "GBI_13317-RA"; Parent "GBI_13317-RA"; gene_name "GBI_13317";
Scaffold121	AGAT	five_prime_UTR	1657624	1658119	.	+	.	gene_id "GBI_13317"; transcript_id "GBI_13317-RA"; Parent "GBI_13317-RA"; gene_name "GBI_13317";
Scaffold121	AGAT	three_prime_UTR	1684041	1684599	.	+	.	gene_id "GBI_13317"; transcript_id "GBI_13317-RA"; Parent "GBI_13317-RA"; gene_name "GBI_13317";
Scaffold121	maker	CDS	1658120	1658291	.	+	0	gene_id "GBI_13317"; transcript_id "GBI_13317-RB"; Parent "GBI_13317-RB"; gene_name "GBI_13317"; previous_transcript_id "GBI_13317-RB";
Scaffold121	maker	CDS	1658381	1658568	.	+	2	gene_id "GBI_13317"; transcript_id "GBI_13317-RB"; Parent "GBI_13317-RB"; gene_name "GBI_13317"; previous_transcript_id "GBI_13317-RB";
Scaffold121	maker	CDS	1662193	1662301	.	+	0	gene_id "GBI_13317"; transcript_id "GBI_13317-RB"; Parent "GBI_13317-RB"; gene_name "GBI_13317"; previous_transcript_id "GBI_13317-RB";
Scaffold121	maker	CDS	1664654	1664748	.	+	2	gene_id "GBI_13317"; transcript_id "GBI_13317-RB"; Parent "GBI_13317-RB"; gene_name "GBI_13317"; previous_transcript_id "GBI_13317-RB";
Scaffold121	maker	CDS	1665176	1665259	.	+	0	gene_id "GBI_13317"; transcript_id "GBI_13317-RB"; Parent "GBI_13317-RB"; gene_name "GBI_13317"; previous_transcript_id "GBI_13317-RB";
Scaffold121	maker	CDS	1665400	1665609	.	+	0	gene_id "GBI_13317"; transcript_id "GBI_13317-RB"; Parent "GBI_13317-RB"; gene_name "GBI_13317"; previous_transcript_id "GBI_13317-RB";
Scaffold121	maker	CDS	1668852	1668959	.	+	0	gene_id "GBI_13317"; transcript_id "GBI_13317-RB"; Parent "GBI_13317-RB"; gene_name "GBI_13317"; previous_transcript_id "GBI_13317-RB";
Scaffold121	maker	CDS	1673514	1673663	.	+	0	gene_id "GBI_13317"; transcript_id "GBI_13317-RB"; Parent "GBI_13317-RB"; gene_name "GBI_13317"; previous_transcript_id "GBI_13317-RB";
Scaffold121	maker	CDS	1679025	1679174	.	+	0	gene_id "GBI_13317"; transcript_id "GBI_13317-RB"; Parent "GBI_13317-RB"; gene_name "GBI_13317"; previous_transcript_id "GBI_13317-RB";
Scaffold121	maker	CDS	1681092	1681213	.	+	0	gene_id "GBI_13317"; transcript_id "GBI_13317-RB"; Parent "GBI_13317-RB"; gene_name "GBI_13317"; previous_transcript_id "GBI_13317-RB";
Scaffold121	maker	CDS	1683418	1683516	.	+	1	gene_id "GBI_13317"; transcript_id "GBI_13317-RB"; Parent "GBI_13317-RB"; gene_name "GBI_13317"; previous_transcript_id "GBI_13317-RB";
Scaffold121	maker	CDS	1683810	1683902	.	+	1	gene_id "GBI_13317"; transcript_id "GBI_13317-RB"; Parent "GBI_13317-RB"; gene_name "GBI_13317"; previous_transcript_id "GBI_13317-RB";
Scaffold121	maker	CDS	1684019	1684040	.	+	1	gene_id "GBI_13317"; transcript_id "GBI_13317-RB"; Parent "GBI_13317-RB"; gene_name "GBI_13317"; previous_transcript_id "GBI_13317-RB";
Scaffold121	AGAT	five_prime_UTR	1657624	1658119	.	+	.	gene_id "GBI_13317"; transcript_id "GBI_13317-RB"; Parent "GBI_13317-RB"; gene_name "GBI_13317"; previous_transcript_id "GBI_13317-RB";
Scaffold121	AGAT	three_prime_UTR	1684041	1684733	.	+	.	gene_id "GBI_13317"; transcript_id "GBI_13317-RB"; Parent "GBI_13317-RB"; gene_name "GBI_13317"; previous_transcript_id "GBI_13317-RB";
Scaffold121	maker	CDS	1658120	1658291	.	+	0	gene_id "GBI_13317"; transcript_id "GBI_13317-RC"; Parent "GBI_13317-RC"; gene_name "GBI_13317"; previous_transcript_id "GBI_13317-RC";
Scaffold121	maker	CDS	1664654	1664748	.	+	2	gene_id "GBI_13317"; transcript_id "GBI_13317-RC"; Parent "GBI_13317-RC"; gene_name "GBI_13317"; previous_transcript_id "GBI_13317-RC";
Scaffold121	maker	CDS	1665176	1665259	.	+	0	gene_id "GBI_13317"; transcript_id "GBI_13317-RC"; Parent "GBI_13317-RC"; gene_name "GBI_13317"; previous_transcript_id "GBI_13317-RC";
Scaffold121	maker	CDS	1665400	1665609	.	+	0	gene_id "GBI_13317"; transcript_id "GBI_13317-RC"; Parent "GBI_13317-RC"; gene_name "GBI_13317"; previous_transcript_id "GBI_13317-RC";
Scaffold121	maker	CDS	1668852	1668959	.	+	0	gene_id "GBI_13317"; transcript_id "GBI_13317-RC"; Parent "GBI_13317-RC"; gene_name "GBI_13317"; previous_transcript_id "GBI_13317-RC";
Scaffold121	maker	CDS	1673514	1673663	.	+	0	gene_id "GBI_13317"; transcript_id "GBI_13317-RC"; Parent "GBI_13317-RC"; gene_name "GBI_13317"; previous_transcript_id "GBI_13317-RC";
Scaffold121	maker	CDS	1679025	1679174	.	+	0	gene_id "GBI_13317"; transcript_id "GBI_13317-RC"; Parent "GBI_13317-RC"; gene_name "GBI_13317"; previous_transcript_id "GBI_13317-RC";
Scaffold121	maker	CDS	1681092	1681213	.	+	0	gene_id "GBI_13317"; transcript_id "GBI_13317-RC"; Parent "GBI_13317-RC"; gene_name "GBI_13317"; previous_transcript_id "GBI_13317-RC";
Scaffold121	maker	CDS	1683418	1683516	.	+	1	gene_id "GBI_13317"; transcript_id "GBI_13317-RC"; Parent "GBI_13317-RC"; gene_name "GBI_13317"; previous_transcript_id "GBI_13317-RC";
Scaffold121	maker	CDS	1683810	1683902	.	+	1	gene_id "GBI_13317"; transcript_id "GBI_13317-RC"; Parent "GBI_13317-RC"; gene_name "GBI_13317"; previous_transcript_id "GBI_13317-RC";
Scaffold121	maker	CDS	1684019	1684040	.	+	1	gene_id "GBI_13317"; transcript_id "GBI_13317-RC"; Parent "GBI_13317-RC"; gene_name "GBI_13317"; previous_transcript_id "GBI_13317-RC";
Scaffold121	AGAT	five_prime_UTR	1657624	1658119	.	+	.	gene_id "GBI_13317"; transcript_id "GBI_13317-RC"; Parent "GBI_13317-RC"; gene_name "GBI_13317"; previous_transcript_id "GBI_13317-RC";
Scaffold121	AGAT	three_prime_UTR	1684041	1684733	.	+	.	gene_id "GBI_13317"; transcript_id "GBI_13317-RC"; Parent "GBI_13317-RC"; gene_name "GBI_13317"; previous_transcript_id "GBI_13317-RC";
Scaffold121	AGAT	gene	1696920	1729058	.	+	.	gene_id "GBI_13318"; gene_name "GBI_13318";
Scaffold121	StringTie	transcript	1696920	1728633	.	+	.	gene_id "GBI_13318"; transcript_id "GBI_13318.1"; gene_name "GBI_13318"; oId "STRG.18252.1"; cmp_ref "GBI_13318-RE"; class_code "j"; tss_id "TSS3823";
Scaffold121	StringTie	exon	1696920	1697850	.	+	.	gene_id "GBI_13318"; transcript_id "GBI_13318.1"; exon_number "1";
Scaffold121	StringTie	exon	1698459	1698562	.	+	.	gene_id "GBI_13318"; transcript_id "GBI_13318.1"; exon_number "2";
Scaffold121	StringTie	exon	1699503	1699661	.	+	.	gene_id "GBI_13318"; transcript_id "GBI_13318.1"; exon_number "3";
Scaffold121	StringTie	exon	1699739	1699921	.	+	.	gene_id "GBI_13318"; transcript_id "GBI_13318.1"; exon_number "4";
Scaffold121	StringTie	exon	1701164	1701269	.	+	.	gene_id "GBI_13318"; transcript_id "GBI_13318.1"; exon_number "5";
Scaffold121	StringTie	exon	1705846	1707160	.	+	.	gene_id "GBI_13318"; transcript_id "GBI_13318.1"; exon_number "6";
Scaffold121	StringTie	exon	1707755	1707978	.	+	.	gene_id "GBI_13318"; transcript_id "GBI_13318.1"; exon_number "7";
Scaffold121	StringTie	exon	1710197	1711712	.	+	.	gene_id "GBI_13318"; transcript_id "GBI_13318.1"; exon_number "8";
Scaffold121	StringTie	exon	1722293	1722383	.	+	.	gene_id "GBI_13318"; transcript_id "GBI_13318.1"; exon_number "9";
Scaffold121	StringTie	exon	1727876	1728013	.	+	.	gene_id "GBI_13318"; transcript_id "GBI_13318.1"; exon_number "10";
Scaffold121	StringTie	exon	1728343	1728633	.	+	.	gene_id "GBI_13318"; transcript_id "GBI_13318.1"; exon_number "11";
Scaffold121	AGAT	transcript	1697118	1712510	.	+	.	gene_id "GBI_13318"; transcript_id "GBI_13318-RA"; Parent "GBI_13318"; gene_name "GBI_13318";
Scaffold121	maker	exon	1697118	1697850	.	+	.	gene_id "GBI_13318"; transcript_id "GBI_13318-RA"; Parent "GBI_13318-RA"; gene_name "GBI_13318";
Scaffold121	maker	exon	1698459	1698562	.	+	.	gene_id "GBI_13318"; transcript_id "GBI_13318-RA"; Parent "GBI_13318-RA"; gene_name "GBI_13318";
Scaffold121	maker	exon	1699503	1699661	.	+	.	gene_id "GBI_13318"; transcript_id "GBI_13318-RA"; Parent "GBI_13318-RA"; gene_name "GBI_13318";
Scaffold121	maker	exon	1699739	1699921	.	+	.	gene_id "GBI_13318"; transcript_id "GBI_13318-RA"; Parent "GBI_13318-RA"; gene_name "GBI_13318";
Scaffold121	maker	exon	1701164	1701269	.	+	.	gene_id "GBI_13318"; transcript_id "GBI_13318-RA"; Parent "GBI_13318-RA"; gene_name "GBI_13318";
Scaffold121	maker	exon	1711492	1711712	.	+	.	gene_id "GBI_13318"; transcript_id "GBI_13318-RA"; Parent "GBI_13318-RA"; gene_name "GBI_13318";
Scaffold121	maker	exon	1712496	1712510	.	+	.	gene_id "GBI_13318"; transcript_id "GBI_13318-RA"; Parent "GBI_13318-RA"; gene_name "GBI_13318";
Scaffold121	AGAT	transcript	1697118	1712510	.	+	.	gene_id "GBI_13318"; transcript_id "GBI_13318-RB"; Parent "GBI_13318"; gene_name "GBI_13318";
Scaffold121	maker	exon	1697118	1697850	.	+	.	gene_id "GBI_13318"; transcript_id "GBI_13318-RB"; Parent "GBI_13318-RB"; gene_name "GBI_13318"; previous_transcript_id "GBI_13318-RB";
Scaffold121	maker	exon	1698459	1698562	.	+	.	gene_id "GBI_13318"; transcript_id "GBI_13318-RB"; Parent "GBI_13318-RB"; gene_name "GBI_13318"; previous_transcript_id "GBI_13318-RB";
Scaffold121	maker	exon	1699503	1699661	.	+	.	gene_id "GBI_13318"; transcript_id "GBI_13318-RB"; Parent "GBI_13318-RB"; gene_name "GBI_13318"; previous_transcript_id "GBI_13318-RB";
Scaffold121	maker	exon	1699739	1699921	.	+	.	gene_id "GBI_13318"; transcript_id "GBI_13318-RB"; Parent "GBI_13318-RB"; gene_name "GBI_13318"; previous_transcript_id "GBI_13318-RB";
Scaffold121	maker	exon	1701164	1701269	.	+	.	gene_id "GBI_13318"; transcript_id "GBI_13318-RB"; Parent "GBI_13318-RB"; gene_name "GBI_13318"; previous_transcript_id "GBI_13318-RB";
Scaffold121	maker	exon	1704593	1704657	.	+	.	gene_id "GBI_13318"; transcript_id "GBI_13318-RB"; Parent "GBI_13318-RB"; gene_name "GBI_13318"; previous_transcript_id "GBI_13318-RB";
Scaffold121	maker	exon	1707047	1707160	.	+	.	gene_id "GBI_13318"; transcript_id "GBI_13318-RB"; Parent "GBI_13318-RB"; gene_name "GBI_13318"; previous_transcript_id "GBI_13318-RB";
Scaffold121	maker	exon	1707755	1707764	.	+	.	gene_id "GBI_13318"; transcript_id "GBI_13318-RB"; Parent "GBI_13318-RB"; gene_name "GBI_13318"; previous_transcript_id "GBI_13318-RB";
Scaffold121	maker	exon	1711492	1711712	.	+	.	gene_id "GBI_13318"; transcript_id "GBI_13318-RB"; Parent "GBI_13318-RB"; gene_name "GBI_13318"; previous_transcript_id "GBI_13318-RB";
Scaffold121	maker	exon	1712496	1712510	.	+	.	gene_id "GBI_13318"; transcript_id "GBI_13318-RB"; Parent "GBI_13318-RB"; gene_name "GBI_13318"; previous_transcript_id "GBI_13318-RB";
Scaffold121	AGAT	transcript	1697118	1728633	.	+	.	gene_id "GBI_13318"; transcript_id "GBI_13318-RC"; Parent "GBI_13318"; gene_name "GBI_13318";
Scaffold121	maker	exon	1697118	1697850	.	+	.	gene_id "GBI_13318"; transcript_id "GBI_13318-RC"; Parent "GBI_13318-RC"; gene_name "GBI_13318"; previous_transcript_id "GBI_13318-RC";
Scaffold121	maker	exon	1698459	1698562	.	+	.	gene_id "GBI_13318"; transcript_id "GBI_13318-RC"; Parent "GBI_13318-RC"; gene_name "GBI_13318"; previous_transcript_id "GBI_13318-RC";
Scaffold121	maker	exon	1699503	1699661	.	+	.	gene_id "GBI_13318"; transcript_id "GBI_13318-RC"; Parent "GBI_13318-RC"; gene_name "GBI_13318"; previous_transcript_id "GBI_13318-RC";
Scaffold121	maker	exon	1699739	1699921	.	+	.	gene_id "GBI_13318"; transcript_id "GBI_13318-RC"; Parent "GBI_13318-RC"; gene_name "GBI_13318"; previous_transcript_id "GBI_13318-RC";
Scaffold121	maker	exon	1701164	1701269	.	+	.	gene_id "GBI_13318"; transcript_id "GBI_13318-RC"; Parent "GBI_13318-RC"; gene_name "GBI_13318"; previous_transcript_id "GBI_13318-RC";
Scaffold121	maker	exon	1707027	1707160	.	+	.	gene_id "GBI_13318"; transcript_id "GBI_13318-RC"; Parent "GBI_13318-RC"; gene_name "GBI_13318"; previous_transcript_id "GBI_13318-RC";
Scaffold121	maker	exon	1711492	1711712	.	+	.	gene_id "GBI_13318"; transcript_id "GBI_13318-RC"; Parent "GBI_13318-RC"; gene_name "GBI_13318"; previous_transcript_id "GBI_13318-RC";
Scaffold121	maker	exon	1722293	1722383	.	+	.	gene_id "GBI_13318"; transcript_id "GBI_13318-RC"; Parent "GBI_13318-RC"; gene_name "GBI_13318"; previous_transcript_id "GBI_13318-RC";
Scaffold121	maker	exon	1727876	1728013	.	+	.	gene_id "GBI_13318"; transcript_id "GBI_13318-RC"; Parent "GBI_13318-RC"; gene_name "GBI_13318"; previous_transcript_id "GBI_13318-RC";
Scaffold121	maker	exon	1728343	1728633	.	+	.	gene_id "GBI_13318"; transcript_id "GBI_13318-RC"; Parent "GBI_13318-RC"; gene_name "GBI_13318"; previous_transcript_id "GBI_13318-RC";
Scaffold121	AGAT	transcript	1697118	1728633	.	+	.	gene_id "GBI_13318"; transcript_id "GBI_13318-RD"; Parent "GBI_13318"; gene_name "GBI_13318";
Scaffold121	maker	exon	1697118	1697850	.	+	.	gene_id "GBI_13318"; transcript_id "GBI_13318-RD"; Parent "GBI_13318-RD"; gene_name "GBI_13318"; previous_transcript_id "GBI_13318-RD";
Scaffold121	maker	exon	1698459	1698562	.	+	.	gene_id "GBI_13318"; transcript_id "GBI_13318-RD"; Parent "GBI_13318-RD"; gene_name "GBI_13318"; previous_transcript_id "GBI_13318-RD";
Scaffold121	maker	exon	1699503	1699661	.	+	.	gene_id "GBI_13318"; transcript_id "GBI_13318-RD"; Parent "GBI_13318-RD"; gene_name "GBI_13318"; previous_transcript_id "GBI_13318-RD";
Scaffold121	maker	exon	1699739	1699921	.	+	.	gene_id "GBI_13318"; transcript_id "GBI_13318-RD"; Parent "GBI_13318-RD"; gene_name "GBI_13318"; previous_transcript_id "GBI_13318-RD";
Scaffold121	maker	exon	1701164	1701269	.	+	.	gene_id "GBI_13318"; transcript_id "GBI_13318-RD"; Parent "GBI_13318-RD"; gene_name "GBI_13318"; previous_transcript_id "GBI_13318-RD";
Scaffold121	maker	exon	1711492	1711712	.	+	.	gene_id "GBI_13318"; transcript_id "GBI_13318-RD"; Parent "GBI_13318-RD"; gene_name "GBI_13318"; previous_transcript_id "GBI_13318-RD";
Scaffold121	maker	exon	1722293	1722383	.	+	.	gene_id "GBI_13318"; transcript_id "GBI_13318-RD"; Parent "GBI_13318-RD"; gene_name "GBI_13318"; previous_transcript_id "GBI_13318-RD";
Scaffold121	maker	exon	1727876	1728013	.	+	.	gene_id "GBI_13318"; transcript_id "GBI_13318-RD"; Parent "GBI_13318-RD"; gene_name "GBI_13318"; previous_transcript_id "GBI_13318-RD";
Scaffold121	maker	exon	1728343	1728633	.	+	.	gene_id "GBI_13318"; transcript_id "GBI_13318-RD"; Parent "GBI_13318-RD"; gene_name "GBI_13318"; previous_transcript_id "GBI_13318-RD";
Scaffold121	AGAT	transcript	1697118	1728633	.	+	.	gene_id "GBI_13318"; transcript_id "GBI_13318-RE"; Parent "GBI_13318"; gene_name "GBI_13318";
Scaffold121	maker	exon	1697118	1697850	.	+	.	gene_id "GBI_13318"; transcript_id "GBI_13318-RE"; Parent "GBI_13318-RE"; gene_name "GBI_13318"; previous_transcript_id "GBI_13318-RE";
Scaffold121	maker	exon	1698459	1698562	.	+	.	gene_id "GBI_13318"; transcript_id "GBI_13318-RE"; Parent "GBI_13318-RE"; gene_name "GBI_13318"; previous_transcript_id "GBI_13318-RE";
Scaffold121	maker	exon	1699503	1699661	.	+	.	gene_id "GBI_13318"; transcript_id "GBI_13318-RE"; Parent "GBI_13318-RE"; gene_name "GBI_13318"; previous_transcript_id "GBI_13318-RE";
Scaffold121	maker	exon	1699739	1699921	.	+	.	gene_id "GBI_13318"; transcript_id "GBI_13318-RE"; Parent "GBI_13318-RE"; gene_name "GBI_13318"; previous_transcript_id "GBI_13318-RE";
Scaffold121	maker	exon	1701164	1701269	.	+	.	gene_id "GBI_13318"; transcript_id "GBI_13318-RE"; Parent "GBI_13318-RE"; gene_name "GBI_13318"; previous_transcript_id "GBI_13318-RE";
Scaffold121	maker	exon	1707027	1707160	.	+	.	gene_id "GBI_13318"; transcript_id "GBI_13318-RE"; Parent "GBI_13318-RE"; gene_name "GBI_13318"; previous_transcript_id "GBI_13318-RE";
Scaffold121	maker	exon	1707755	1707978	.	+	.	gene_id "GBI_13318"; transcript_id "GBI_13318-RE"; Parent "GBI_13318-RE"; gene_name "GBI_13318"; previous_transcript_id "GBI_13318-RE";
Scaffold121	maker	exon	1711492	1711712	.	+	.	gene_id "GBI_13318"; transcript_id "GBI_13318-RE"; Parent "GBI_13318-RE"; gene_name "GBI_13318"; previous_transcript_id "GBI_13318-RE";
Scaffold121	maker	exon	1722293	1722383	.	+	.	gene_id "GBI_13318"; transcript_id "GBI_13318-RE"; Parent "GBI_13318-RE"; gene_name "GBI_13318"; previous_transcript_id "GBI_13318-RE";
Scaffold121	maker	exon	1727876	1728013	.	+	.	gene_id "GBI_13318"; transcript_id "GBI_13318-RE"; Parent "GBI_13318-RE"; gene_name "GBI_13318"; previous_transcript_id "GBI_13318-RE";
Scaffold121	maker	exon	1728343	1728633	.	+	.	gene_id "GBI_13318"; transcript_id "GBI_13318-RE"; Parent "GBI_13318-RE"; gene_name "GBI_13318"; previous_transcript_id "GBI_13318-RE";
Scaffold121	maker	CDS	1697535	1697850	.	+	0	gene_id "GBI_13318"; transcript_id "GBI_13318-RA"; Parent "GBI_13318-RA"; gene_name "GBI_13318";
Scaffold121	maker	CDS	1698459	1698562	.	+	2	gene_id "GBI_13318"; transcript_id "GBI_13318-RA"; Parent "GBI_13318-RA"; gene_name "GBI_13318";
Scaffold121	maker	CDS	1699503	1699661	.	+	0	gene_id "GBI_13318"; transcript_id "GBI_13318-RA"; Parent "GBI_13318-RA"; gene_name "GBI_13318";
Scaffold121	maker	CDS	1699739	1699921	.	+	0	gene_id "GBI_13318"; transcript_id "GBI_13318-RA"; Parent "GBI_13318-RA"; gene_name "GBI_13318";
Scaffold121	maker	CDS	1701164	1701269	.	+	0	gene_id "GBI_13318"; transcript_id "GBI_13318-RA"; Parent "GBI_13318-RA"; gene_name "GBI_13318";
Scaffold121	maker	CDS	1711492	1711712	.	+	2	gene_id "GBI_13318"; transcript_id "GBI_13318-RA"; Parent "GBI_13318-RA"; gene_name "GBI_13318";
Scaffold121	maker	CDS	1712496	1712510	.	+	0	gene_id "GBI_13318"; transcript_id "GBI_13318-RA"; Parent "GBI_13318-RA"; gene_name "GBI_13318";
Scaffold121	AGAT	five_prime_UTR	1697118	1697534	.	+	.	gene_id "GBI_13318"; transcript_id "GBI_13318-RA"; Parent "GBI_13318-RA"; gene_name "GBI_13318";
Scaffold121	maker	CDS	1697535	1697850	.	+	0	gene_id "GBI_13318"; transcript_id "GBI_13318-RB"; Parent "GBI_13318-RB"; gene_name "GBI_13318"; previous_transcript_id "GBI_13318-RB";
Scaffold121	maker	CDS	1698459	1698562	.	+	2	gene_id "GBI_13318"; transcript_id "GBI_13318-RB"; Parent "GBI_13318-RB"; gene_name "GBI_13318"; previous_transcript_id "GBI_13318-RB";
Scaffold121	maker	CDS	1699503	1699661	.	+	0	gene_id "GBI_13318"; transcript_id "GBI_13318-RB"; Parent "GBI_13318-RB"; gene_name "GBI_13318"; previous_transcript_id "GBI_13318-RB";
Scaffold121	maker	CDS	1699739	1699921	.	+	0	gene_id "GBI_13318"; transcript_id "GBI_13318-RB"; Parent "GBI_13318-RB"; gene_name "GBI_13318"; previous_transcript_id "GBI_13318-RB";
Scaffold121	maker	CDS	1701164	1701269	.	+	0	gene_id "GBI_13318"; transcript_id "GBI_13318-RB"; Parent "GBI_13318-RB"; gene_name "GBI_13318"; previous_transcript_id "GBI_13318-RB";
Scaffold121	maker	CDS	1704593	1704657	.	+	2	gene_id "GBI_13318"; transcript_id "GBI_13318-RB"; Parent "GBI_13318-RB"; gene_name "GBI_13318"; previous_transcript_id "GBI_13318-RB";
Scaffold121	maker	CDS	1707047	1707160	.	+	0	gene_id "GBI_13318"; transcript_id "GBI_13318-RB"; Parent "GBI_13318-RB"; gene_name "GBI_13318"; previous_transcript_id "GBI_13318-RB";
Scaffold121	maker	CDS	1707755	1707764	.	+	0	gene_id "GBI_13318"; transcript_id "GBI_13318-RB"; Parent "GBI_13318-RB"; gene_name "GBI_13318"; previous_transcript_id "GBI_13318-RB";
Scaffold121	maker	CDS	1711492	1711712	.	+	2	gene_id "GBI_13318"; transcript_id "GBI_13318-RB"; Parent "GBI_13318-RB"; gene_name "GBI_13318"; previous_transcript_id "GBI_13318-RB";
Scaffold121	maker	CDS	1712496	1712510	.	+	0	gene_id "GBI_13318"; transcript_id "GBI_13318-RB"; Parent "GBI_13318-RB"; gene_name "GBI_13318"; previous_transcript_id "GBI_13318-RB";
Scaffold121	AGAT	five_prime_UTR	1697118	1697534	.	+	.	gene_id "GBI_13318"; transcript_id "GBI_13318-RB"; Parent "GBI_13318-RB"; gene_name "GBI_13318"; previous_transcript_id "GBI_13318-RB";
Scaffold121	maker	CDS	1711554	1711712	.	+	0	gene_id "GBI_13318"; transcript_id "GBI_13318-RC"; Parent "GBI_13318-RC"; gene_name "GBI_13318"; previous_transcript_id "GBI_13318-RC";
Scaffold121	maker	CDS	1722293	1722383	.	+	0	gene_id "GBI_13318"; transcript_id "GBI_13318-RC"; Parent "GBI_13318-RC"; gene_name "GBI_13318"; previous_transcript_id "GBI_13318-RC";
Scaffold121	maker	CDS	1727876	1728013	.	+	2	gene_id "GBI_13318"; transcript_id "GBI_13318-RC"; Parent "GBI_13318-RC"; gene_name "GBI_13318"; previous_transcript_id "GBI_13318-RC";
Scaffold121	maker	CDS	1728343	1728434	.	+	2	gene_id "GBI_13318"; transcript_id "GBI_13318-RC"; Parent "GBI_13318-RC"; gene_name "GBI_13318"; previous_transcript_id "GBI_13318-RC";
Scaffold121	AGAT	five_prime_UTR	1697118	1697850	.	+	.	gene_id "GBI_13318"; transcript_id "GBI_13318-RC"; Parent "GBI_13318-RC"; gene_name "GBI_13318"; previous_transcript_id "GBI_13318-RC";
Scaffold121	AGAT	five_prime_UTR	1698459	1698562	.	+	.	gene_id "GBI_13318"; transcript_id "GBI_13318-RC"; Parent "GBI_13318-RC"; gene_name "GBI_13318"; previous_transcript_id "GBI_13318-RC";
Scaffold121	AGAT	five_prime_UTR	1699503	1699661	.	+	.	gene_id "GBI_13318"; transcript_id "GBI_13318-RC"; Parent "GBI_13318-RC"; gene_name "GBI_13318"; previous_transcript_id "GBI_13318-RC";
Scaffold121	AGAT	five_prime_UTR	1699739	1699921	.	+	.	gene_id "GBI_13318"; transcript_id "GBI_13318-RC"; Parent "GBI_13318-RC"; gene_name "GBI_13318"; previous_transcript_id "GBI_13318-RC";
Scaffold121	AGAT	five_prime_UTR	1701164	1701269	.	+	.	gene_id "GBI_13318"; transcript_id "GBI_13318-RC"; Parent "GBI_13318-RC"; gene_name "GBI_13318"; previous_transcript_id "GBI_13318-RC";
Scaffold121	AGAT	five_prime_UTR	1707027	1707160	.	+	.	gene_id "GBI_13318"; transcript_id "GBI_13318-RC"; Parent "GBI_13318-RC"; gene_name "GBI_13318"; previous_transcript_id "GBI_13318-RC";
Scaffold121	AGAT	five_prime_UTR	1711492	1711553	.	+	.	gene_id "GBI_13318"; transcript_id "GBI_13318-RC"; Parent "GBI_13318-RC"; gene_name "GBI_13318"; previous_transcript_id "GBI_13318-RC";
Scaffold121	AGAT	three_prime_UTR	1728435	1728633	.	+	.	gene_id "GBI_13318"; transcript_id "GBI_13318-RC"; Parent "GBI_13318-RC"; gene_name "GBI_13318"; previous_transcript_id "GBI_13318-RC";
Scaffold121	maker	CDS	1697535	1697850	.	+	0	gene_id "GBI_13318"; transcript_id "GBI_13318-RD"; Parent "GBI_13318-RD"; gene_name "GBI_13318"; previous_transcript_id "GBI_13318-RD";
Scaffold121	maker	CDS	1698459	1698562	.	+	2	gene_id "GBI_13318"; transcript_id "GBI_13318-RD"; Parent "GBI_13318-RD"; gene_name "GBI_13318"; previous_transcript_id "GBI_13318-RD";
Scaffold121	maker	CDS	1699503	1699661	.	+	0	gene_id "GBI_13318"; transcript_id "GBI_13318-RD"; Parent "GBI_13318-RD"; gene_name "GBI_13318"; previous_transcript_id "GBI_13318-RD";
Scaffold121	maker	CDS	1699739	1699921	.	+	0	gene_id "GBI_13318"; transcript_id "GBI_13318-RD"; Parent "GBI_13318-RD"; gene_name "GBI_13318"; previous_transcript_id "GBI_13318-RD";
Scaffold121	maker	CDS	1701164	1701269	.	+	0	gene_id "GBI_13318"; transcript_id "GBI_13318-RD"; Parent "GBI_13318-RD"; gene_name "GBI_13318"; previous_transcript_id "GBI_13318-RD";
Scaffold121	maker	CDS	1711492	1711712	.	+	2	gene_id "GBI_13318"; transcript_id "GBI_13318-RD"; Parent "GBI_13318-RD"; gene_name "GBI_13318"; previous_transcript_id "GBI_13318-RD";
Scaffold121	maker	CDS	1722293	1722383	.	+	0	gene_id "GBI_13318"; transcript_id "GBI_13318-RD"; Parent "GBI_13318-RD"; gene_name "GBI_13318"; previous_transcript_id "GBI_13318-RD";
Scaffold121	maker	CDS	1727876	1728013	.	+	2	gene_id "GBI_13318"; transcript_id "GBI_13318-RD"; Parent "GBI_13318-RD"; gene_name "GBI_13318"; previous_transcript_id "GBI_13318-RD";
Scaffold121	maker	CDS	1728343	1728434	.	+	2	gene_id "GBI_13318"; transcript_id "GBI_13318-RD"; Parent "GBI_13318-RD"; gene_name "GBI_13318"; previous_transcript_id "GBI_13318-RD";
Scaffold121	AGAT	five_prime_UTR	1697118	1697534	.	+	.	gene_id "GBI_13318"; transcript_id "GBI_13318-RD"; Parent "GBI_13318-RD"; gene_name "GBI_13318"; previous_transcript_id "GBI_13318-RD";
Scaffold121	AGAT	three_prime_UTR	1728435	1728633	.	+	.	gene_id "GBI_13318"; transcript_id "GBI_13318-RD"; Parent "GBI_13318-RD"; gene_name "GBI_13318"; previous_transcript_id "GBI_13318-RD";
Scaffold121	maker	CDS	1707972	1707978	.	+	0	gene_id "GBI_13318"; transcript_id "GBI_13318-RE"; Parent "GBI_13318-RE"; gene_name "GBI_13318"; previous_transcript_id "GBI_13318-RE";
Scaffold121	maker	CDS	1711492	1711712	.	+	2	gene_id "GBI_13318"; transcript_id "GBI_13318-RE"; Parent "GBI_13318-RE"; gene_name "GBI_13318"; previous_transcript_id "GBI_13318-RE";
Scaffold121	maker	CDS	1722293	1722383	.	+	0	gene_id "GBI_13318"; transcript_id "GBI_13318-RE"; Parent "GBI_13318-RE"; gene_name "GBI_13318"; previous_transcript_id "GBI_13318-RE";
Scaffold121	maker	CDS	1727876	1728013	.	+	2	gene_id "GBI_13318"; transcript_id "GBI_13318-RE"; Parent "GBI_13318-RE"; gene_name "GBI_13318"; previous_transcript_id "GBI_13318-RE";
Scaffold121	maker	CDS	1728343	1728434	.	+	2	gene_id "GBI_13318"; transcript_id "GBI_13318-RE"; Parent "GBI_13318-RE"; gene_name "GBI_13318"; previous_transcript_id "GBI_13318-RE";
Scaffold121	AGAT	five_prime_UTR	1697118	1697850	.	+	.	gene_id "GBI_13318"; transcript_id "GBI_13318-RE"; Parent "GBI_13318-RE"; gene_name "GBI_13318"; previous_transcript_id "GBI_13318-RE";
Scaffold121	AGAT	five_prime_UTR	1698459	1698562	.	+	.	gene_id "GBI_13318"; transcript_id "GBI_13318-RE"; Parent "GBI_13318-RE"; gene_name "GBI_13318"; previous_transcript_id "GBI_13318-RE";
Scaffold121	AGAT	five_prime_UTR	1699503	1699661	.	+	.	gene_id "GBI_13318"; transcript_id "GBI_13318-RE"; Parent "GBI_13318-RE"; gene_name "GBI_13318"; previous_transcript_id "GBI_13318-RE";
Scaffold121	AGAT	five_prime_UTR	1699739	1699921	.	+	.	gene_id "GBI_13318"; transcript_id "GBI_13318-RE"; Parent "GBI_13318-RE"; gene_name "GBI_13318"; previous_transcript_id "GBI_13318-RE";
Scaffold121	AGAT	five_prime_UTR	1701164	1701269	.	+	.	gene_id "GBI_13318"; transcript_id "GBI_13318-RE"; Parent "GBI_13318-RE"; gene_name "GBI_13318"; previous_transcript_id "GBI_13318-RE";
Scaffold121	AGAT	five_prime_UTR	1707027	1707160	.	+	.	gene_id "GBI_13318"; transcript_id "GBI_13318-RE"; Parent "GBI_13318-RE"; gene_name "GBI_13318"; previous_transcript_id "GBI_13318-RE";
Scaffold121	AGAT	five_prime_UTR	1707755	1707971	.	+	.	gene_id "GBI_13318"; transcript_id "GBI_13318-RE"; Parent "GBI_13318-RE"; gene_name "GBI_13318"; previous_transcript_id "GBI_13318-RE";
Scaffold121	AGAT	three_prime_UTR	1728435	1728633	.	+	.	gene_id "GBI_13318"; transcript_id "GBI_13318-RE"; Parent "GBI_13318-RE"; gene_name "GBI_13318"; previous_transcript_id "GBI_13318-RE";
Scaffold121	StringTie	transcript	1700642	1729058	.	+	.	gene_id "GBI_13318"; transcript_id "GBI_13318.7"; gene_name "GBI_13318"; oId "STRG.18252.5"; cmp_ref "GBI_13318-RE"; class_code "n"; tss_id "TSS3825";
Scaffold121	StringTie	exon	1700642	1701269	.	+	.	gene_id "GBI_13318"; transcript_id "GBI_13318.7"; exon_number "1";
Scaffold121	StringTie	exon	1705846	1707160	.	+	.	gene_id "GBI_13318"; transcript_id "GBI_13318.7"; exon_number "2";
Scaffold121	StringTie	exon	1707755	1711712	.	+	.	gene_id "GBI_13318"; transcript_id "GBI_13318.7"; exon_number "3";
Scaffold121	StringTie	exon	1722293	1722383	.	+	.	gene_id "GBI_13318"; transcript_id "GBI_13318.7"; exon_number "4";
Scaffold121	StringTie	exon	1727876	1728013	.	+	.	gene_id "GBI_13318"; transcript_id "GBI_13318.7"; exon_number "5";
Scaffold121	StringTie	exon	1728343	1729058	.	+	.	gene_id "GBI_13318"; transcript_id "GBI_13318.7"; exon_number "6";
Scaffold121	AGAT	transcript	1706792	1728633	.	+	.	gene_id "GBI_13318"; transcript_id "GBI_13318-RF"; Parent "GBI_13318"; gene_name "GBI_13318";
Scaffold121	maker	exon	1706792	1707160	.	+	.	gene_id "GBI_13318"; transcript_id "GBI_13318-RF"; Parent "GBI_13318-RF"; gene_name "GBI_13318"; previous_transcript_id "GBI_13318-RF";
Scaffold121	maker	exon	1711492	1711712	.	+	.	gene_id "GBI_13318"; transcript_id "GBI_13318-RF"; Parent "GBI_13318-RF"; gene_name "GBI_13318"; previous_transcript_id "GBI_13318-RF";
Scaffold121	maker	exon	1722293	1722383	.	+	.	gene_id "GBI_13318"; transcript_id "GBI_13318-RF"; Parent "GBI_13318-RF"; gene_name "GBI_13318"; previous_transcript_id "GBI_13318-RF";
Scaffold121	maker	exon	1727876	1728013	.	+	.	gene_id "GBI_13318"; transcript_id "GBI_13318-RF"; Parent "GBI_13318-RF"; gene_name "GBI_13318"; previous_transcript_id "GBI_13318-RF";
Scaffold121	maker	exon	1728343	1728633	.	+	.	gene_id "GBI_13318"; transcript_id "GBI_13318-RF"; Parent "GBI_13318-RF"; gene_name "GBI_13318"; previous_transcript_id "GBI_13318-RF";
Scaffold121	AGAT	transcript	1706792	1728633	.	+	.	gene_id "GBI_13318"; transcript_id "GBI_13318-RG"; Parent "GBI_13318"; gene_name "GBI_13318";
Scaffold121	maker	exon	1706792	1707160	.	+	.	gene_id "GBI_13318"; transcript_id "GBI_13318-RG"; Parent "GBI_13318-RG"; gene_name "GBI_13318"; previous_transcript_id "GBI_13318-RG";
Scaffold121	maker	exon	1707755	1707978	.	+	.	gene_id "GBI_13318"; transcript_id "GBI_13318-RG"; Parent "GBI_13318-RG"; gene_name "GBI_13318"; previous_transcript_id "GBI_13318-RG";
Scaffold121	maker	exon	1711492	1711712	.	+	.	gene_id "GBI_13318"; transcript_id "GBI_13318-RG"; Parent "GBI_13318-RG"; gene_name "GBI_13318"; previous_transcript_id "GBI_13318-RG";
Scaffold121	maker	exon	1722293	1722383	.	+	.	gene_id "GBI_13318"; transcript_id "GBI_13318-RG"; Parent "GBI_13318-RG"; gene_name "GBI_13318"; previous_transcript_id "GBI_13318-RG";
Scaffold121	maker	exon	1727876	1728013	.	+	.	gene_id "GBI_13318"; transcript_id "GBI_13318-RG"; Parent "GBI_13318-RG"; gene_name "GBI_13318"; previous_transcript_id "GBI_13318-RG";
Scaffold121	maker	exon	1728343	1728633	.	+	.	gene_id "GBI_13318"; transcript_id "GBI_13318-RG"; Parent "GBI_13318-RG"; gene_name "GBI_13318"; previous_transcript_id "GBI_13318-RG";
Scaffold121	maker	CDS	1711554	1711712	.	+	0	gene_id "GBI_13318"; transcript_id "GBI_13318-RF"; Parent "GBI_13318-RF"; gene_name "GBI_13318"; previous_transcript_id "GBI_13318-RF";
Scaffold121	maker	CDS	1722293	1722383	.	+	0	gene_id "GBI_13318"; transcript_id "GBI_13318-RF"; Parent "GBI_13318-RF"; gene_name "GBI_13318"; previous_transcript_id "GBI_13318-RF";
Scaffold121	maker	CDS	1727876	1728013	.	+	2	gene_id "GBI_13318"; transcript_id "GBI_13318-RF"; Parent "GBI_13318-RF"; gene_name "GBI_13318"; previous_transcript_id "GBI_13318-RF";
Scaffold121	maker	CDS	1728343	1728434	.	+	2	gene_id "GBI_13318"; transcript_id "GBI_13318-RF"; Parent "GBI_13318-RF"; gene_name "GBI_13318"; previous_transcript_id "GBI_13318-RF";
Scaffold121	AGAT	five_prime_UTR	1706792	1707160	.	+	.	gene_id "GBI_13318"; transcript_id "GBI_13318-RF"; Parent "GBI_13318-RF"; gene_name "GBI_13318"; previous_transcript_id "GBI_13318-RF";
Scaffold121	AGAT	five_prime_UTR	1711492	1711553	.	+	.	gene_id "GBI_13318"; transcript_id "GBI_13318-RF"; Parent "GBI_13318-RF"; gene_name "GBI_13318"; previous_transcript_id "GBI_13318-RF";
Scaffold121	AGAT	three_prime_UTR	1728435	1728633	.	+	.	gene_id "GBI_13318"; transcript_id "GBI_13318-RF"; Parent "GBI_13318-RF"; gene_name "GBI_13318"; previous_transcript_id "GBI_13318-RF";
Scaffold121	maker	CDS	1707972	1707978	.	+	0	gene_id "GBI_13318"; transcript_id "GBI_13318-RG"; Parent "GBI_13318-RG"; gene_name "GBI_13318"; previous_transcript_id "GBI_13318-RG";
Scaffold121	maker	CDS	1711492	1711712	.	+	2	gene_id "GBI_13318"; transcript_id "GBI_13318-RG"; Parent "GBI_13318-RG"; gene_name "GBI_13318"; previous_transcript_id "GBI_13318-RG";
Scaffold121	maker	CDS	1722293	1722383	.	+	0	gene_id "GBI_13318"; transcript_id "GBI_13318-RG"; Parent "GBI_13318-RG"; gene_name "GBI_13318"; previous_transcript_id "GBI_13318-RG";
Scaffold121	maker	CDS	1727876	1728013	.	+	2	gene_id "GBI_13318"; transcript_id "GBI_13318-RG"; Parent "GBI_13318-RG"; gene_name "GBI_13318"; previous_transcript_id "GBI_13318-RG";
Scaffold121	maker	CDS	1728343	1728434	.	+	2	gene_id "GBI_13318"; transcript_id "GBI_13318-RG"; Parent "GBI_13318-RG"; gene_name "GBI_13318"; previous_transcript_id "GBI_13318-RG";
Scaffold121	AGAT	five_prime_UTR	1706792	1707160	.	+	.	gene_id "GBI_13318"; transcript_id "GBI_13318-RG"; Parent "GBI_13318-RG"; gene_name "GBI_13318"; previous_transcript_id "GBI_13318-RG";
Scaffold121	AGAT	five_prime_UTR	1707755	1707971	.	+	.	gene_id "GBI_13318"; transcript_id "GBI_13318-RG"; Parent "GBI_13318-RG"; gene_name "GBI_13318"; previous_transcript_id "GBI_13318-RG";
Scaffold121	AGAT	three_prime_UTR	1728435	1728633	.	+	.	gene_id "GBI_13318"; transcript_id "GBI_13318-RG"; Parent "GBI_13318-RG"; gene_name "GBI_13318"; previous_transcript_id "GBI_13318-RG";
Scaffold121	AGAT	transcript	1710065	1728633	.	+	.	gene_id "GBI_13318"; transcript_id "GBI_13318-RH"; Parent "GBI_13318"; gene_name "GBI_13318";
Scaffold121	maker	exon	1710065	1710355	.	+	.	gene_id "GBI_13318"; transcript_id "GBI_13318-RH"; Parent "GBI_13318-RH"; gene_name "GBI_13318"; previous_transcript_id "GBI_13318-RH";
Scaffold121	maker	exon	1711492	1711712	.	+	.	gene_id "GBI_13318"; transcript_id "GBI_13318-RH"; Parent "GBI_13318-RH"; gene_name "GBI_13318"; previous_transcript_id "GBI_13318-RH";
Scaffold121	maker	exon	1722293	1722383	.	+	.	gene_id "GBI_13318"; transcript_id "GBI_13318-RH"; Parent "GBI_13318-RH"; gene_name "GBI_13318"; previous_transcript_id "GBI_13318-RH";
Scaffold121	maker	exon	1727876	1728013	.	+	.	gene_id "GBI_13318"; transcript_id "GBI_13318-RH"; Parent "GBI_13318-RH"; gene_name "GBI_13318"; previous_transcript_id "GBI_13318-RH";
Scaffold121	maker	exon	1728343	1728633	.	+	.	gene_id "GBI_13318"; transcript_id "GBI_13318-RH"; Parent "GBI_13318-RH"; gene_name "GBI_13318"; previous_transcript_id "GBI_13318-RH";
Scaffold121	maker	CDS	1711554	1711712	.	+	0	gene_id "GBI_13318"; transcript_id "GBI_13318-RH"; Parent "GBI_13318-RH"; gene_name "GBI_13318"; previous_transcript_id "GBI_13318-RH";
Scaffold121	maker	CDS	1722293	1722383	.	+	0	gene_id "GBI_13318"; transcript_id "GBI_13318-RH"; Parent "GBI_13318-RH"; gene_name "GBI_13318"; previous_transcript_id "GBI_13318-RH";
Scaffold121	maker	CDS	1727876	1728013	.	+	2	gene_id "GBI_13318"; transcript_id "GBI_13318-RH"; Parent "GBI_13318-RH"; gene_name "GBI_13318"; previous_transcript_id "GBI_13318-RH";
Scaffold121	maker	CDS	1728343	1728434	.	+	2	gene_id "GBI_13318"; transcript_id "GBI_13318-RH"; Parent "GBI_13318-RH"; gene_name "GBI_13318"; previous_transcript_id "GBI_13318-RH";
Scaffold121	AGAT	five_prime_UTR	1710065	1710355	.	+	.	gene_id "GBI_13318"; transcript_id "GBI_13318-RH"; Parent "GBI_13318-RH"; gene_name "GBI_13318"; previous_transcript_id "GBI_13318-RH";
Scaffold121	AGAT	five_prime_UTR	1711492	1711553	.	+	.	gene_id "GBI_13318"; transcript_id "GBI_13318-RH"; Parent "GBI_13318-RH"; gene_name "GBI_13318"; previous_transcript_id "GBI_13318-RH";
Scaffold121	AGAT	three_prime_UTR	1728435	1728633	.	+	.	gene_id "GBI_13318"; transcript_id "GBI_13318-RH"; Parent "GBI_13318-RH"; gene_name "GBI_13318"; previous_transcript_id "GBI_13318-RH";
Scaffold121	AGAT	gene	1739105	1754305	.	+	.	gene_id "GBI_13319"; gene_name "GBI_13319";
Scaffold121	StringTie	transcript	1739105	1752496	.	+	.	gene_id "GBI_13319"; transcript_id "GBI_13319.1"; gene_name "GBI_13319"; oId "STRG.18253.1"; cmp_ref "GBI_13319-RA"; class_code "j"; tss_id "TSS3827";
Scaffold121	StringTie	exon	1739105	1739208	.	+	.	gene_id "GBI_13319"; transcript_id "GBI_13319.1"; exon_number "1";
Scaffold121	StringTie	exon	1739723	1739865	.	+	.	gene_id "GBI_13319"; transcript_id "GBI_13319.1"; exon_number "2";
Scaffold121	StringTie	exon	1739935	1740094	.	+	.	gene_id "GBI_13319"; transcript_id "GBI_13319.1"; exon_number "3";
Scaffold121	StringTie	exon	1740169	1740374	.	+	.	gene_id "GBI_13319"; transcript_id "GBI_13319.1"; exon_number "4";
Scaffold121	StringTie	exon	1741160	1741299	.	+	.	gene_id "GBI_13319"; transcript_id "GBI_13319.1"; exon_number "5";
Scaffold121	StringTie	exon	1741390	1741495	.	+	.	gene_id "GBI_13319"; transcript_id "GBI_13319.1"; exon_number "6";
Scaffold121	StringTie	exon	1741599	1741796	.	+	.	gene_id "GBI_13319"; transcript_id "GBI_13319.1"; exon_number "7";
Scaffold121	StringTie	exon	1743244	1743408	.	+	.	gene_id "GBI_13319"; transcript_id "GBI_13319.1"; exon_number "8";
Scaffold121	StringTie	exon	1746556	1746895	.	+	.	gene_id "GBI_13319"; transcript_id "GBI_13319.1"; exon_number "9";
Scaffold121	StringTie	exon	1747376	1747635	.	+	.	gene_id "GBI_13319"; transcript_id "GBI_13319.1"; exon_number "10";
Scaffold121	StringTie	exon	1747709	1747857	.	+	.	gene_id "GBI_13319"; transcript_id "GBI_13319.1"; exon_number "11";
Scaffold121	StringTie	exon	1748781	1748881	.	+	.	gene_id "GBI_13319"; transcript_id "GBI_13319.1"; exon_number "12";
Scaffold121	StringTie	exon	1749555	1749652	.	+	.	gene_id "GBI_13319"; transcript_id "GBI_13319.1"; exon_number "13";
Scaffold121	StringTie	exon	1751713	1751862	.	+	.	gene_id "GBI_13319"; transcript_id "GBI_13319.1"; exon_number "14";
Scaffold121	StringTie	exon	1752108	1752496	.	+	.	gene_id "GBI_13319"; transcript_id "GBI_13319.1"; exon_number "15";
Scaffold121	AGAT	transcript	1739148	1754305	.	+	.	gene_id "GBI_13319"; transcript_id "GBI_13319-RA"; Parent "GBI_13319"; gene_name "GBI_13319";
Scaffold121	maker	exon	1739148	1739208	.	+	.	gene_id "GBI_13319"; transcript_id "GBI_13319-RA"; Parent "GBI_13319-RA"; gene_name "GBI_13319";
Scaffold121	maker	exon	1739723	1739865	.	+	.	gene_id "GBI_13319"; transcript_id "GBI_13319-RA"; Parent "GBI_13319-RA"; gene_name "GBI_13319";
Scaffold121	maker	exon	1739935	1740094	.	+	.	gene_id "GBI_13319"; transcript_id "GBI_13319-RA"; Parent "GBI_13319-RA"; gene_name "GBI_13319";
```
