## Supplemental files S1 for "Integration of a neuronal RNAseq dataset with the draft *Gryllus bimaculatus* transcriptome refines gene predictions and highlights potential systematic response to injury": S1_GBIG_genes.gtf (part 64 of 126)

```
Scaffold121	maker	exon	1740169	1740374	.	+	.	gene_id "GBI_13319"; transcript_id "GBI_13319-RA"; Parent "GBI_13319-RA"; gene_name "GBI_13319";
Scaffold121	maker	exon	1741160	1741299	.	+	.	gene_id "GBI_13319"; transcript_id "GBI_13319-RA"; Parent "GBI_13319-RA"; gene_name "GBI_13319";
Scaffold121	maker	exon	1741390	1741495	.	+	.	gene_id "GBI_13319"; transcript_id "GBI_13319-RA"; Parent "GBI_13319-RA"; gene_name "GBI_13319";
Scaffold121	maker	exon	1741599	1741704	.	+	.	gene_id "GBI_13319"; transcript_id "GBI_13319-RA"; Parent "GBI_13319-RA"; gene_name "GBI_13319";
Scaffold121	maker	exon	1742858	1742910	.	+	.	gene_id "GBI_13319"; transcript_id "GBI_13319-RA"; Parent "GBI_13319-RA"; gene_name "GBI_13319";
Scaffold121	maker	exon	1743244	1743408	.	+	.	gene_id "GBI_13319"; transcript_id "GBI_13319-RA"; Parent "GBI_13319-RA"; gene_name "GBI_13319";
Scaffold121	maker	exon	1746556	1746895	.	+	.	gene_id "GBI_13319"; transcript_id "GBI_13319-RA"; Parent "GBI_13319-RA"; gene_name "GBI_13319";
Scaffold121	maker	exon	1747376	1747635	.	+	.	gene_id "GBI_13319"; transcript_id "GBI_13319-RA"; Parent "GBI_13319-RA"; gene_name "GBI_13319";
Scaffold121	maker	exon	1747709	1747880	.	+	.	gene_id "GBI_13319"; transcript_id "GBI_13319-RA"; Parent "GBI_13319-RA"; gene_name "GBI_13319";
Scaffold121	maker	exon	1749555	1749652	.	+	.	gene_id "GBI_13319"; transcript_id "GBI_13319-RA"; Parent "GBI_13319-RA"; gene_name "GBI_13319";
Scaffold121	maker	exon	1751713	1751862	.	+	.	gene_id "GBI_13319"; transcript_id "GBI_13319-RA"; Parent "GBI_13319-RA"; gene_name "GBI_13319";
Scaffold121	maker	exon	1754183	1754305	.	+	.	gene_id "GBI_13319"; transcript_id "GBI_13319-RA"; Parent "GBI_13319-RA"; gene_name "GBI_13319";
Scaffold121	AGAT	transcript	1739148	1754305	.	+	.	gene_id "GBI_13319"; transcript_id "GBI_13319-RB"; Parent "GBI_13319"; gene_name "GBI_13319";
Scaffold121	maker	exon	1739148	1739208	.	+	.	gene_id "GBI_13319"; transcript_id "GBI_13319-RB"; Parent "GBI_13319-RB"; gene_name "GBI_13319"; previous_transcript_id "GBI_13319-RB";
Scaffold121	maker	exon	1739723	1739865	.	+	.	gene_id "GBI_13319"; transcript_id "GBI_13319-RB"; Parent "GBI_13319-RB"; gene_name "GBI_13319"; previous_transcript_id "GBI_13319-RB";
Scaffold121	maker	exon	1739935	1740094	.	+	.	gene_id "GBI_13319"; transcript_id "GBI_13319-RB"; Parent "GBI_13319-RB"; gene_name "GBI_13319"; previous_transcript_id "GBI_13319-RB";
Scaffold121	maker	exon	1740169	1740374	.	+	.	gene_id "GBI_13319"; transcript_id "GBI_13319-RB"; Parent "GBI_13319-RB"; gene_name "GBI_13319"; previous_transcript_id "GBI_13319-RB";
Scaffold121	maker	exon	1741160	1741299	.	+	.	gene_id "GBI_13319"; transcript_id "GBI_13319-RB"; Parent "GBI_13319-RB"; gene_name "GBI_13319"; previous_transcript_id "GBI_13319-RB";
Scaffold121	maker	exon	1741390	1741495	.	+	.	gene_id "GBI_13319"; transcript_id "GBI_13319-RB"; Parent "GBI_13319-RB"; gene_name "GBI_13319"; previous_transcript_id "GBI_13319-RB";
Scaffold121	maker	exon	1741599	1741704	.	+	.	gene_id "GBI_13319"; transcript_id "GBI_13319-RB"; Parent "GBI_13319-RB"; gene_name "GBI_13319"; previous_transcript_id "GBI_13319-RB";
Scaffold121	maker	exon	1742858	1742910	.	+	.	gene_id "GBI_13319"; transcript_id "GBI_13319-RB"; Parent "GBI_13319-RB"; gene_name "GBI_13319"; previous_transcript_id "GBI_13319-RB";
Scaffold121	maker	exon	1743244	1743408	.	+	.	gene_id "GBI_13319"; transcript_id "GBI_13319-RB"; Parent "GBI_13319-RB"; gene_name "GBI_13319"; previous_transcript_id "GBI_13319-RB";
Scaffold121	maker	exon	1746556	1746895	.	+	.	gene_id "GBI_13319"; transcript_id "GBI_13319-RB"; Parent "GBI_13319-RB"; gene_name "GBI_13319"; previous_transcript_id "GBI_13319-RB";
Scaffold121	maker	exon	1747376	1747635	.	+	.	gene_id "GBI_13319"; transcript_id "GBI_13319-RB"; Parent "GBI_13319-RB"; gene_name "GBI_13319"; previous_transcript_id "GBI_13319-RB";
Scaffold121	maker	exon	1747709	1747721	.	+	.	gene_id "GBI_13319"; transcript_id "GBI_13319-RB"; Parent "GBI_13319-RB"; gene_name "GBI_13319"; previous_transcript_id "GBI_13319-RB";
Scaffold121	maker	exon	1749555	1749652	.	+	.	gene_id "GBI_13319"; transcript_id "GBI_13319-RB"; Parent "GBI_13319-RB"; gene_name "GBI_13319"; previous_transcript_id "GBI_13319-RB";
Scaffold121	maker	exon	1751713	1751862	.	+	.	gene_id "GBI_13319"; transcript_id "GBI_13319-RB"; Parent "GBI_13319-RB"; gene_name "GBI_13319"; previous_transcript_id "GBI_13319-RB";
Scaffold121	maker	exon	1754183	1754305	.	+	.	gene_id "GBI_13319"; transcript_id "GBI_13319-RB"; Parent "GBI_13319-RB"; gene_name "GBI_13319"; previous_transcript_id "GBI_13319-RB";
Scaffold121	StringTie	transcript	1739506	1752496	.	+	.	gene_id "GBI_13319"; transcript_id "GBI_13319.4"; gene_name "GBI_13319"; oId "STRG.18253.2"; cmp_ref "GBI_13319-RA"; class_code "j"; tss_id "TSS3828";
Scaffold121	StringTie	exon	1739506	1739865	.	+	.	gene_id "GBI_13319"; transcript_id "GBI_13319.4"; exon_number "1";
Scaffold121	StringTie	exon	1739935	1740094	.	+	.	gene_id "GBI_13319"; transcript_id "GBI_13319.4"; exon_number "2";
Scaffold121	StringTie	exon	1740169	1740374	.	+	.	gene_id "GBI_13319"; transcript_id "GBI_13319.4"; exon_number "3";
Scaffold121	StringTie	exon	1741160	1741299	.	+	.	gene_id "GBI_13319"; transcript_id "GBI_13319.4"; exon_number "4";
Scaffold121	StringTie	exon	1741390	1741495	.	+	.	gene_id "GBI_13319"; transcript_id "GBI_13319.4"; exon_number "5";
Scaffold121	StringTie	exon	1741599	1741796	.	+	.	gene_id "GBI_13319"; transcript_id "GBI_13319.4"; exon_number "6";
Scaffold121	StringTie	exon	1743244	1743408	.	+	.	gene_id "GBI_13319"; transcript_id "GBI_13319.4"; exon_number "7";
Scaffold121	StringTie	exon	1746556	1746895	.	+	.	gene_id "GBI_13319"; transcript_id "GBI_13319.4"; exon_number "8";
Scaffold121	StringTie	exon	1747376	1747635	.	+	.	gene_id "GBI_13319"; transcript_id "GBI_13319.4"; exon_number "9";
Scaffold121	StringTie	exon	1747709	1747857	.	+	.	gene_id "GBI_13319"; transcript_id "GBI_13319.4"; exon_number "10";
Scaffold121	StringTie	exon	1748781	1748881	.	+	.	gene_id "GBI_13319"; transcript_id "GBI_13319.4"; exon_number "11";
Scaffold121	StringTie	exon	1749555	1749652	.	+	.	gene_id "GBI_13319"; transcript_id "GBI_13319.4"; exon_number "12";
Scaffold121	StringTie	exon	1751713	1751862	.	+	.	gene_id "GBI_13319"; transcript_id "GBI_13319.4"; exon_number "13";
Scaffold121	StringTie	exon	1752108	1752496	.	+	.	gene_id "GBI_13319"; transcript_id "GBI_13319.4"; exon_number "14";
Scaffold121	maker	CDS	1742908	1742910	.	+	0	gene_id "GBI_13319"; transcript_id "GBI_13319-RA"; Parent "GBI_13319-RA"; gene_name "GBI_13319";
Scaffold121	maker	CDS	1743244	1743408	.	+	0	gene_id "GBI_13319"; transcript_id "GBI_13319-RA"; Parent "GBI_13319-RA"; gene_name "GBI_13319";
Scaffold121	maker	CDS	1746556	1746895	.	+	0	gene_id "GBI_13319"; transcript_id "GBI_13319-RA"; Parent "GBI_13319-RA"; gene_name "GBI_13319";
Scaffold121	maker	CDS	1747376	1747635	.	+	2	gene_id "GBI_13319"; transcript_id "GBI_13319-RA"; Parent "GBI_13319-RA"; gene_name "GBI_13319";
Scaffold121	maker	CDS	1747709	1747880	.	+	0	gene_id "GBI_13319"; transcript_id "GBI_13319-RA"; Parent "GBI_13319-RA"; gene_name "GBI_13319";
Scaffold121	maker	CDS	1749555	1749652	.	+	2	gene_id "GBI_13319"; transcript_id "GBI_13319-RA"; Parent "GBI_13319-RA"; gene_name "GBI_13319";
Scaffold121	maker	CDS	1751713	1751862	.	+	0	gene_id "GBI_13319"; transcript_id "GBI_13319-RA"; Parent "GBI_13319-RA"; gene_name "GBI_13319";
Scaffold121	maker	CDS	1754183	1754305	.	+	0	gene_id "GBI_13319"; transcript_id "GBI_13319-RA"; Parent "GBI_13319-RA"; gene_name "GBI_13319";
Scaffold121	AGAT	five_prime_UTR	1739148	1739208	.	+	.	gene_id "GBI_13319"; transcript_id "GBI_13319-RA"; Parent "GBI_13319-RA"; gene_name "GBI_13319";
Scaffold121	AGAT	five_prime_UTR	1739723	1739865	.	+	.	gene_id "GBI_13319"; transcript_id "GBI_13319-RA"; Parent "GBI_13319-RA"; gene_name "GBI_13319";
Scaffold121	AGAT	five_prime_UTR	1739935	1740094	.	+	.	gene_id "GBI_13319"; transcript_id "GBI_13319-RA"; Parent "GBI_13319-RA"; gene_name "GBI_13319";
Scaffold121	AGAT	five_prime_UTR	1740169	1740374	.	+	.	gene_id "GBI_13319"; transcript_id "GBI_13319-RA"; Parent "GBI_13319-RA"; gene_name "GBI_13319";
Scaffold121	AGAT	five_prime_UTR	1741160	1741299	.	+	.	gene_id "GBI_13319"; transcript_id "GBI_13319-RA"; Parent "GBI_13319-RA"; gene_name "GBI_13319";
Scaffold121	AGAT	five_prime_UTR	1741390	1741495	.	+	.	gene_id "GBI_13319"; transcript_id "GBI_13319-RA"; Parent "GBI_13319-RA"; gene_name "GBI_13319";
Scaffold121	AGAT	five_prime_UTR	1741599	1741704	.	+	.	gene_id "GBI_13319"; transcript_id "GBI_13319-RA"; Parent "GBI_13319-RA"; gene_name "GBI_13319";
Scaffold121	AGAT	five_prime_UTR	1742858	1742907	.	+	.	gene_id "GBI_13319"; transcript_id "GBI_13319-RA"; Parent "GBI_13319-RA"; gene_name "GBI_13319";
Scaffold121	maker	CDS	1742908	1742910	.	+	0	gene_id "GBI_13319"; transcript_id "GBI_13319-RB"; Parent "GBI_13319-RB"; gene_name "GBI_13319"; previous_transcript_id "GBI_13319-RB";
Scaffold121	maker	CDS	1743244	1743408	.	+	0	gene_id "GBI_13319"; transcript_id "GBI_13319-RB"; Parent "GBI_13319-RB"; gene_name "GBI_13319"; previous_transcript_id "GBI_13319-RB";
Scaffold121	maker	CDS	1746556	1746895	.	+	0	gene_id "GBI_13319"; transcript_id "GBI_13319-RB"; Parent "GBI_13319-RB"; gene_name "GBI_13319"; previous_transcript_id "GBI_13319-RB";
Scaffold121	maker	CDS	1747376	1747635	.	+	2	gene_id "GBI_13319"; transcript_id "GBI_13319-RB"; Parent "GBI_13319-RB"; gene_name "GBI_13319"; previous_transcript_id "GBI_13319-RB";
Scaffold121	maker	CDS	1747709	1747721	.	+	0	gene_id "GBI_13319"; transcript_id "GBI_13319-RB"; Parent "GBI_13319-RB"; gene_name "GBI_13319"; previous_transcript_id "GBI_13319-RB";
Scaffold121	maker	CDS	1749555	1749652	.	+	2	gene_id "GBI_13319"; transcript_id "GBI_13319-RB"; Parent "GBI_13319-RB"; gene_name "GBI_13319"; previous_transcript_id "GBI_13319-RB";
Scaffold121	maker	CDS	1751713	1751862	.	+	0	gene_id "GBI_13319"; transcript_id "GBI_13319-RB"; Parent "GBI_13319-RB"; gene_name "GBI_13319"; previous_transcript_id "GBI_13319-RB";
Scaffold121	maker	CDS	1754183	1754305	.	+	0	gene_id "GBI_13319"; transcript_id "GBI_13319-RB"; Parent "GBI_13319-RB"; gene_name "GBI_13319"; previous_transcript_id "GBI_13319-RB";
Scaffold121	AGAT	five_prime_UTR	1739148	1739208	.	+	.	gene_id "GBI_13319"; transcript_id "GBI_13319-RB"; Parent "GBI_13319-RB"; gene_name "GBI_13319"; previous_transcript_id "GBI_13319-RB";
Scaffold121	AGAT	five_prime_UTR	1739723	1739865	.	+	.	gene_id "GBI_13319"; transcript_id "GBI_13319-RB"; Parent "GBI_13319-RB"; gene_name "GBI_13319"; previous_transcript_id "GBI_13319-RB";
Scaffold121	AGAT	five_prime_UTR	1739935	1740094	.	+	.	gene_id "GBI_13319"; transcript_id "GBI_13319-RB"; Parent "GBI_13319-RB"; gene_name "GBI_13319"; previous_transcript_id "GBI_13319-RB";
Scaffold121	AGAT	five_prime_UTR	1740169	1740374	.	+	.	gene_id "GBI_13319"; transcript_id "GBI_13319-RB"; Parent "GBI_13319-RB"; gene_name "GBI_13319"; previous_transcript_id "GBI_13319-RB";
Scaffold121	AGAT	five_prime_UTR	1741160	1741299	.	+	.	gene_id "GBI_13319"; transcript_id "GBI_13319-RB"; Parent "GBI_13319-RB"; gene_name "GBI_13319"; previous_transcript_id "GBI_13319-RB";
Scaffold121	AGAT	five_prime_UTR	1741390	1741495	.	+	.	gene_id "GBI_13319"; transcript_id "GBI_13319-RB"; Parent "GBI_13319-RB"; gene_name "GBI_13319"; previous_transcript_id "GBI_13319-RB";
Scaffold121	AGAT	five_prime_UTR	1741599	1741704	.	+	.	gene_id "GBI_13319"; transcript_id "GBI_13319-RB"; Parent "GBI_13319-RB"; gene_name "GBI_13319"; previous_transcript_id "GBI_13319-RB";
Scaffold121	AGAT	five_prime_UTR	1742858	1742907	.	+	.	gene_id "GBI_13319"; transcript_id "GBI_13319-RB"; Parent "GBI_13319-RB"; gene_name "GBI_13319"; previous_transcript_id "GBI_13319-RB";
Scaffold121	AGAT	gene	1754645	1777888	.	-	.	gene_id "GBI_13320"; gene_name "GBI_13320";
Scaffold121	AGAT	transcript	1754645	1777888	.	-	.	gene_id "GBI_13320"; transcript_id "GBI_13320-RA"; Parent "GBI_13320"; gene_name "GBI_13320";
Scaffold121	maker	exon	1754645	1755393	.	-	.	gene_id "GBI_13320"; transcript_id "GBI_13320-RA"; Parent "GBI_13320-RA"; gene_name "GBI_13320";
Scaffold121	maker	exon	1759053	1759282	.	-	.	gene_id "GBI_13320"; transcript_id "GBI_13320-RA"; Parent "GBI_13320-RA"; gene_name "GBI_13320";
Scaffold121	maker	exon	1759658	1759797	.	-	.	gene_id "GBI_13320"; transcript_id "GBI_13320-RA"; Parent "GBI_13320-RA"; gene_name "GBI_13320";
Scaffold121	maker	exon	1763013	1763139	.	-	.	gene_id "GBI_13320"; transcript_id "GBI_13320-RA"; Parent "GBI_13320-RA"; gene_name "GBI_13320";
Scaffold121	maker	exon	1777024	1777646	.	-	.	gene_id "GBI_13320"; transcript_id "GBI_13320-RA"; Parent "GBI_13320-RA"; gene_name "GBI_13320";
Scaffold121	maker	exon	1777796	1777888	.	-	.	gene_id "GBI_13320"; transcript_id "GBI_13320-RA"; Parent "GBI_13320-RA"; gene_name "GBI_13320";
Scaffold121	AGAT	transcript	1754645	1777888	.	-	.	gene_id "GBI_13320"; transcript_id "GBI_13320-RB"; Parent "GBI_13320"; gene_name "GBI_13320";
Scaffold121	maker	exon	1754645	1755393	.	-	.	gene_id "GBI_13320"; transcript_id "GBI_13320-RB"; Parent "GBI_13320-RB"; gene_name "GBI_13320"; previous_transcript_id "GBI_13320-RB";
Scaffold121	maker	exon	1759053	1759282	.	-	.	gene_id "GBI_13320"; transcript_id "GBI_13320-RB"; Parent "GBI_13320-RB"; gene_name "GBI_13320"; previous_transcript_id "GBI_13320-RB";
Scaffold121	maker	exon	1759658	1759797	.	-	.	gene_id "GBI_13320"; transcript_id "GBI_13320-RB"; Parent "GBI_13320-RB"; gene_name "GBI_13320"; previous_transcript_id "GBI_13320-RB";
Scaffold121	maker	exon	1761720	1761825	.	-	.	gene_id "GBI_13320"; transcript_id "GBI_13320-RB"; Parent "GBI_13320-RB"; gene_name "GBI_13320"; previous_transcript_id "GBI_13320-RB";
Scaffold121	maker	exon	1763013	1763139	.	-	.	gene_id "GBI_13320"; transcript_id "GBI_13320-RB"; Parent "GBI_13320-RB"; gene_name "GBI_13320"; previous_transcript_id "GBI_13320-RB";
Scaffold121	maker	exon	1777024	1777646	.	-	.	gene_id "GBI_13320"; transcript_id "GBI_13320-RB"; Parent "GBI_13320-RB"; gene_name "GBI_13320"; previous_transcript_id "GBI_13320-RB";
Scaffold121	maker	exon	1777796	1777888	.	-	.	gene_id "GBI_13320"; transcript_id "GBI_13320-RB"; Parent "GBI_13320-RB"; gene_name "GBI_13320"; previous_transcript_id "GBI_13320-RB";
Scaffold121	maker	CDS	1754728	1755393	.	-	0	gene_id "GBI_13320"; transcript_id "GBI_13320-RA"; Parent "GBI_13320-RA"; gene_name "GBI_13320";
Scaffold121	maker	CDS	1759053	1759282	.	-	2	gene_id "GBI_13320"; transcript_id "GBI_13320-RA"; Parent "GBI_13320-RA"; gene_name "GBI_13320";
Scaffold121	maker	CDS	1759658	1759797	.	-	1	gene_id "GBI_13320"; transcript_id "GBI_13320-RA"; Parent "GBI_13320-RA"; gene_name "GBI_13320";
Scaffold121	maker	CDS	1763013	1763026	.	-	0	gene_id "GBI_13320"; transcript_id "GBI_13320-RA"; Parent "GBI_13320-RA"; gene_name "GBI_13320";
Scaffold121	AGAT	five_prime_UTR	1763027	1763139	.	-	.	gene_id "GBI_13320"; transcript_id "GBI_13320-RA"; Parent "GBI_13320-RA"; gene_name "GBI_13320";
Scaffold121	AGAT	five_prime_UTR	1777024	1777646	.	-	.	gene_id "GBI_13320"; transcript_id "GBI_13320-RA"; Parent "GBI_13320-RA"; gene_name "GBI_13320";
Scaffold121	AGAT	five_prime_UTR	1777796	1777888	.	-	.	gene_id "GBI_13320"; transcript_id "GBI_13320-RA"; Parent "GBI_13320-RA"; gene_name "GBI_13320";
Scaffold121	AGAT	three_prime_UTR	1754645	1754727	.	-	.	gene_id "GBI_13320"; transcript_id "GBI_13320-RA"; Parent "GBI_13320-RA"; gene_name "GBI_13320";
Scaffold121	maker	CDS	1754728	1755393	.	-	0	gene_id "GBI_13320"; transcript_id "GBI_13320-RB"; Parent "GBI_13320-RB"; gene_name "GBI_13320"; previous_transcript_id "GBI_13320-RB";
Scaffold121	maker	CDS	1759053	1759172	.	-	0	gene_id "GBI_13320"; transcript_id "GBI_13320-RB"; Parent "GBI_13320-RB"; gene_name "GBI_13320"; previous_transcript_id "GBI_13320-RB";
Scaffold121	AGAT	five_prime_UTR	1759173	1759282	.	-	.	gene_id "GBI_13320"; transcript_id "GBI_13320-RB"; Parent "GBI_13320-RB"; gene_name "GBI_13320"; previous_transcript_id "GBI_13320-RB";
Scaffold121	AGAT	five_prime_UTR	1759658	1759797	.	-	.	gene_id "GBI_13320"; transcript_id "GBI_13320-RB"; Parent "GBI_13320-RB"; gene_name "GBI_13320"; previous_transcript_id "GBI_13320-RB";
Scaffold121	AGAT	five_prime_UTR	1761720	1761825	.	-	.	gene_id "GBI_13320"; transcript_id "GBI_13320-RB"; Parent "GBI_13320-RB"; gene_name "GBI_13320"; previous_transcript_id "GBI_13320-RB";
Scaffold121	AGAT	five_prime_UTR	1763013	1763139	.	-	.	gene_id "GBI_13320"; transcript_id "GBI_13320-RB"; Parent "GBI_13320-RB"; gene_name "GBI_13320"; previous_transcript_id "GBI_13320-RB";
Scaffold121	AGAT	five_prime_UTR	1777024	1777646	.	-	.	gene_id "GBI_13320"; transcript_id "GBI_13320-RB"; Parent "GBI_13320-RB"; gene_name "GBI_13320"; previous_transcript_id "GBI_13320-RB";
Scaffold121	AGAT	five_prime_UTR	1777796	1777888	.	-	.	gene_id "GBI_13320"; transcript_id "GBI_13320-RB"; Parent "GBI_13320-RB"; gene_name "GBI_13320"; previous_transcript_id "GBI_13320-RB";
Scaffold121	AGAT	three_prime_UTR	1754645	1754727	.	-	.	gene_id "GBI_13320"; transcript_id "GBI_13320-RB"; Parent "GBI_13320-RB"; gene_name "GBI_13320"; previous_transcript_id "GBI_13320-RB";
Scaffold121	AGAT	transcript	1754731	1777888	.	-	.	gene_id "GBI_13320"; transcript_id "GBI_13320-RC"; Parent "GBI_13320"; gene_name "GBI_13320";
Scaffold121	maker	exon	1754731	1755414	.	-	.	gene_id "GBI_13320"; transcript_id "GBI_13320-RC"; Parent "GBI_13320-RC"; gene_name "GBI_13320"; previous_transcript_id "GBI_13320-RC";
Scaffold121	maker	exon	1759053	1759282	.	-	.	gene_id "GBI_13320"; transcript_id "GBI_13320-RC"; Parent "GBI_13320-RC"; gene_name "GBI_13320"; previous_transcript_id "GBI_13320-RC";
Scaffold121	maker	exon	1759658	1759797	.	-	.	gene_id "GBI_13320"; transcript_id "GBI_13320-RC"; Parent "GBI_13320-RC"; gene_name "GBI_13320"; previous_transcript_id "GBI_13320-RC";
Scaffold121	maker	exon	1761720	1761825	.	-	.	gene_id "GBI_13320"; transcript_id "GBI_13320-RC"; Parent "GBI_13320-RC"; gene_name "GBI_13320"; previous_transcript_id "GBI_13320-RC";
Scaffold121	maker	exon	1763013	1763139	.	-	.	gene_id "GBI_13320"; transcript_id "GBI_13320-RC"; Parent "GBI_13320-RC"; gene_name "GBI_13320"; previous_transcript_id "GBI_13320-RC";
Scaffold121	maker	exon	1777024	1777646	.	-	.	gene_id "GBI_13320"; transcript_id "GBI_13320-RC"; Parent "GBI_13320-RC"; gene_name "GBI_13320"; previous_transcript_id "GBI_13320-RC";
Scaffold121	maker	exon	1777796	1777888	.	-	.	gene_id "GBI_13320"; transcript_id "GBI_13320-RC"; Parent "GBI_13320-RC"; gene_name "GBI_13320"; previous_transcript_id "GBI_13320-RC";
Scaffold121	StringTie	transcript	1760928	1777888	.	-	.	gene_id "GBI_13320"; transcript_id "GBI_13320.4"; gene_name "GBI_13320"; oId "STRG.18254.3"; cmp_ref "GBI_13320-RB"; class_code "j"; tss_id "TSS3880";
Scaffold121	StringTie	exon	1760928	1761825	.	-	.	gene_id "GBI_13320"; transcript_id "GBI_13320.4"; exon_number "1";
Scaffold121	StringTie	exon	1763013	1763139	.	-	.	gene_id "GBI_13320"; transcript_id "GBI_13320.4"; exon_number "2";
Scaffold121	StringTie	exon	1777024	1777646	.	-	.	gene_id "GBI_13320"; transcript_id "GBI_13320.4"; exon_number "3";
Scaffold121	StringTie	exon	1777796	1777888	.	-	.	gene_id "GBI_13320"; transcript_id "GBI_13320.4"; exon_number "4";
Scaffold121	maker	CDS	1754731	1755414	.	-	0	gene_id "GBI_13320"; transcript_id "GBI_13320-RC"; Parent "GBI_13320-RC"; gene_name "GBI_13320"; previous_transcript_id "GBI_13320-RC";
Scaffold121	maker	CDS	1759053	1759172	.	-	0	gene_id "GBI_13320"; transcript_id "GBI_13320-RC"; Parent "GBI_13320-RC"; gene_name "GBI_13320"; previous_transcript_id "GBI_13320-RC";
Scaffold121	AGAT	five_prime_UTR	1759173	1759282	.	-	.	gene_id "GBI_13320"; transcript_id "GBI_13320-RC"; Parent "GBI_13320-RC"; gene_name "GBI_13320"; previous_transcript_id "GBI_13320-RC";
Scaffold121	AGAT	five_prime_UTR	1759658	1759797	.	-	.	gene_id "GBI_13320"; transcript_id "GBI_13320-RC"; Parent "GBI_13320-RC"; gene_name "GBI_13320"; previous_transcript_id "GBI_13320-RC";
Scaffold121	AGAT	five_prime_UTR	1761720	1761825	.	-	.	gene_id "GBI_13320"; transcript_id "GBI_13320-RC"; Parent "GBI_13320-RC"; gene_name "GBI_13320"; previous_transcript_id "GBI_13320-RC";
Scaffold121	AGAT	five_prime_UTR	1763013	1763139	.	-	.	gene_id "GBI_13320"; transcript_id "GBI_13320-RC"; Parent "GBI_13320-RC"; gene_name "GBI_13320"; previous_transcript_id "GBI_13320-RC";
Scaffold121	AGAT	five_prime_UTR	1777024	1777646	.	-	.	gene_id "GBI_13320"; transcript_id "GBI_13320-RC"; Parent "GBI_13320-RC"; gene_name "GBI_13320"; previous_transcript_id "GBI_13320-RC";
Scaffold121	AGAT	five_prime_UTR	1777796	1777888	.	-	.	gene_id "GBI_13320"; transcript_id "GBI_13320-RC"; Parent "GBI_13320-RC"; gene_name "GBI_13320"; previous_transcript_id "GBI_13320-RC";
Scaffold121	AGAT	gene	1777051	1779498	.	+	.	gene_id "GBI_13321"; gene_name "GBI_13321";
Scaffold121	AGAT	transcript	1777051	1779498	.	+	.	gene_id "GBI_13321"; transcript_id "GBI_13321-RA"; Parent "GBI_13321"; gene_name "GBI_13321";
Scaffold121	maker	exon	1777051	1777648	.	+	.	gene_id "GBI_13321"; transcript_id "GBI_13321-RA"; Parent "GBI_13321-RA"; gene_name "GBI_13321";
Scaffold121	maker	exon	1777798	1779498	.	+	.	gene_id "GBI_13321"; transcript_id "GBI_13321-RA"; Parent "GBI_13321-RA"; gene_name "GBI_13321";
Scaffold121	StringTie	transcript	1777949	1778405	.	+	.	gene_id "GBI_13321"; transcript_id "GBI_13321.2"; gene_name "GBI_13321"; oId "STRG.18255.2"; cmp_ref "GBI_13321-RA"; class_code "o"; tss_id "TSS3830";
Scaffold121	StringTie	exon	1777949	1777979	.	+	.	gene_id "GBI_13321"; transcript_id "GBI_13321.2"; exon_number "1";
Scaffold121	StringTie	exon	1778092	1778405	.	+	.	gene_id "GBI_13321"; transcript_id "GBI_13321.2"; exon_number "2";
Scaffold121	maker	CDS	1777549	1777648	.	+	0	gene_id "GBI_13321"; transcript_id "GBI_13321-RA"; Parent "GBI_13321-RA"; gene_name "GBI_13321";
Scaffold121	maker	CDS	1777798	1777991	.	+	2	gene_id "GBI_13321"; transcript_id "GBI_13321-RA"; Parent "GBI_13321-RA"; gene_name "GBI_13321";
Scaffold121	AGAT	five_prime_UTR	1777051	1777548	.	+	.	gene_id "GBI_13321"; transcript_id "GBI_13321-RA"; Parent "GBI_13321-RA"; gene_name "GBI_13321";
Scaffold121	AGAT	three_prime_UTR	1777992	1779498	.	+	.	gene_id "GBI_13321"; transcript_id "GBI_13321-RA"; Parent "GBI_13321-RA"; gene_name "GBI_13321";
Scaffold121	AGAT	gene	1935731	1935802	.	+	.	gene_id "GBI_13322"; gene_name "GBI_13322";
Scaffold121	AGAT	transcript	1935731	1935802	.	+	.	gene_id "GBI_13322"; transcript_id "GBI_13322-RA"; Parent "GBI_13322"; gene_name "GBI_13322";
Scaffold121	maker	exon	1935731	1935802	.	+	.	gene_id "GBI_13322"; transcript_id "GBI_13322-RA"; Parent "GBI_13322-RA"; gene_name "GBI_13322";
Scaffold121	AGAT	gene	1993266	1995161	.	+	.	gene_id "GBI_13323"; gene_name "GBI_13323";
Scaffold121	AGAT	transcript	1993266	1995161	.	+	.	gene_id "GBI_13323"; transcript_id "GBI_13323-RA"; Parent "GBI_13323"; gene_name "GBI_13323";
Scaffold121	maker	exon	1993266	1993366	.	+	.	gene_id "GBI_13323"; transcript_id "GBI_13323-RA"; Parent "GBI_13323-RA"; gene_name "GBI_13323";
Scaffold121	maker	exon	1994863	1995161	.	+	.	gene_id "GBI_13323"; transcript_id "GBI_13323-RA"; Parent "GBI_13323-RA"; gene_name "GBI_13323";
Scaffold121	maker	CDS	1993266	1993366	.	+	0	gene_id "GBI_13323"; transcript_id "GBI_13323-RA"; Parent "GBI_13323-RA"; gene_name "GBI_13323";
Scaffold121	maker	CDS	1994863	1994944	.	+	1	gene_id "GBI_13323"; transcript_id "GBI_13323-RA"; Parent "GBI_13323-RA"; gene_name "GBI_13323";
Scaffold121	AGAT	three_prime_UTR	1994945	1995161	.	+	.	gene_id "GBI_13323"; transcript_id "GBI_13323-RA"; Parent "GBI_13323-RA"; gene_name "GBI_13323";
Scaffold121	AGAT	gene	2364989	2365060	.	-	.	gene_id "GBI_13324"; gene_name "GBI_13324";
Scaffold121	AGAT	transcript	2364989	2365060	.	-	.	gene_id "GBI_13324"; transcript_id "GBI_13324-RA"; Parent "GBI_13324"; gene_name "GBI_13324";
Scaffold121	maker	exon	2364989	2365060	.	-	.	gene_id "GBI_13324"; transcript_id "GBI_13324-RA"; Parent "GBI_13324-RA"; gene_name "GBI_13324";
Scaffold121	AGAT	gene	3161026	3174451	.	+	.	gene_id "GBI_13325"; gene_name "GBI_13325";
Scaffold121	StringTie	transcript	3161026	3173944	.	+	.	gene_id "GBI_13325"; transcript_id "GBI_13325.1"; gene_name "GBI_13325"; oId "STRG.18156.3"; cmp_ref "GBI_13325-RA"; class_code "j"; tss_id "TSS3838";
Scaffold121	StringTie	exon	3161026	3161306	.	+	.	gene_id "GBI_13325"; transcript_id "GBI_13325.1"; exon_number "1";
Scaffold121	StringTie	exon	3161527	3161635	.	+	.	gene_id "GBI_13325"; transcript_id "GBI_13325.1"; exon_number "2";
Scaffold121	StringTie	exon	3165811	3165941	.	+	.	gene_id "GBI_13325"; transcript_id "GBI_13325.1"; exon_number "3";
Scaffold121	StringTie	exon	3167256	3167353	.	+	.	gene_id "GBI_13325"; transcript_id "GBI_13325.1"; exon_number "4";
Scaffold121	StringTie	exon	3172368	3173944	.	+	.	gene_id "GBI_13325"; transcript_id "GBI_13325.1"; exon_number "5";
Scaffold121	StringTie	transcript	3161026	3173944	.	+	.	gene_id "GBI_13325"; transcript_id "GBI_13325.2"; gene_name "GBI_13325"; oId "STRG.18156.2"; cmp_ref "GBI_13325-RA"; class_code "j"; tss_id "TSS3838";
Scaffold121	StringTie	exon	3161026	3161306	.	+	.	gene_id "GBI_13325"; transcript_id "GBI_13325.2"; exon_number "1";
Scaffold121	StringTie	exon	3161527	3161635	.	+	.	gene_id "GBI_13325"; transcript_id "GBI_13325.2"; exon_number "2";
Scaffold121	StringTie	exon	3165811	3165924	.	+	.	gene_id "GBI_13325"; transcript_id "GBI_13325.2"; exon_number "3";
Scaffold121	StringTie	exon	3167256	3167353	.	+	.	gene_id "GBI_13325"; transcript_id "GBI_13325.2"; exon_number "4";
Scaffold121	StringTie	exon	3172368	3173944	.	+	.	gene_id "GBI_13325"; transcript_id "GBI_13325.2"; exon_number "5";
Scaffold121	AGAT	transcript	3161026	3173463	.	+	.	gene_id "GBI_13325"; transcript_id "GBI_13325-RA"; Parent "GBI_13325"; gene_name "GBI_13325";
Scaffold121	maker	exon	3161026	3161306	.	+	.	gene_id "GBI_13325"; transcript_id "GBI_13325-RA"; Parent "GBI_13325-RA"; gene_name "GBI_13325";
Scaffold121	maker	exon	3161527	3161635	.	+	.	gene_id "GBI_13325"; transcript_id "GBI_13325-RA"; Parent "GBI_13325-RA"; gene_name "GBI_13325";
Scaffold121	maker	exon	3167256	3167353	.	+	.	gene_id "GBI_13325"; transcript_id "GBI_13325-RA"; Parent "GBI_13325-RA"; gene_name "GBI_13325";
Scaffold121	maker	exon	3172368	3173463	.	+	.	gene_id "GBI_13325"; transcript_id "GBI_13325-RA"; Parent "GBI_13325-RA"; gene_name "GBI_13325";
Scaffold121	StringTie	transcript	3161333	3173944	.	+	.	gene_id "GBI_13325"; transcript_id "GBI_13325.4"; gene_name "GBI_13325"; oId "STRG.18156.4"; cmp_ref "GBI_13325-RA"; class_code "j"; tss_id "TSS3839";
Scaffold121	StringTie	exon	3161333	3161445	.	+	.	gene_id "GBI_13325"; transcript_id "GBI_13325.4"; exon_number "1";
Scaffold121	StringTie	exon	3161527	3161635	.	+	.	gene_id "GBI_13325"; transcript_id "GBI_13325.4"; exon_number "2";
Scaffold121	StringTie	exon	3167256	3167353	.	+	.	gene_id "GBI_13325"; transcript_id "GBI_13325.4"; exon_number "3";
Scaffold121	StringTie	exon	3172368	3173944	.	+	.	gene_id "GBI_13325"; transcript_id "GBI_13325.4"; exon_number "4";
Scaffold121	StringTie	transcript	3162684	3173944	.	+	.	gene_id "GBI_13325"; transcript_id "GBI_13325.5"; gene_name "GBI_13325"; oId "STRG.18156.5"; cmp_ref "GBI_13325-RA"; class_code "j"; tss_id "TSS3840";
Scaffold121	StringTie	exon	3162684	3165924	.	+	.	gene_id "GBI_13325"; transcript_id "GBI_13325.5"; exon_number "1";
Scaffold121	StringTie	exon	3167256	3167353	.	+	.	gene_id "GBI_13325"; transcript_id "GBI_13325.5"; exon_number "2";
Scaffold121	StringTie	exon	3172368	3173944	.	+	.	gene_id "GBI_13325"; transcript_id "GBI_13325.5"; exon_number "3";
Scaffold121	StringTie	transcript	3162684	3174451	.	+	.	gene_id "GBI_13325"; transcript_id "GBI_13325.6"; gene_name "GBI_13325"; oId "STRG.18156.6"; cmp_ref "GBI_13325-RA"; class_code "j"; tss_id "TSS3840";
Scaffold121	StringTie	exon	3162684	3165941	.	+	.	gene_id "GBI_13325"; transcript_id "GBI_13325.6"; exon_number "1";
Scaffold121	StringTie	exon	3167256	3167353	.	+	.	gene_id "GBI_13325"; transcript_id "GBI_13325.6"; exon_number "2";
Scaffold121	StringTie	exon	3172368	3174451	.	+	.	gene_id "GBI_13325"; transcript_id "GBI_13325.6"; exon_number "3";
Scaffold121	maker	CDS	3161251	3161306	.	+	0	gene_id "GBI_13325"; transcript_id "GBI_13325-RA"; Parent "GBI_13325-RA"; gene_name "GBI_13325";
Scaffold121	maker	CDS	3161527	3161635	.	+	1	gene_id "GBI_13325"; transcript_id "GBI_13325-RA"; Parent "GBI_13325-RA"; gene_name "GBI_13325";
Scaffold121	maker	CDS	3167256	3167353	.	+	0	gene_id "GBI_13325"; transcript_id "GBI_13325-RA"; Parent "GBI_13325-RA"; gene_name "GBI_13325";
Scaffold121	maker	CDS	3172368	3172449	.	+	1	gene_id "GBI_13325"; transcript_id "GBI_13325-RA"; Parent "GBI_13325-RA"; gene_name "GBI_13325";
Scaffold121	AGAT	five_prime_UTR	3161026	3161250	.	+	.	gene_id "GBI_13325"; transcript_id "GBI_13325-RA"; Parent "GBI_13325-RA"; gene_name "GBI_13325";
Scaffold121	AGAT	three_prime_UTR	3172450	3173463	.	+	.	gene_id "GBI_13325"; transcript_id "GBI_13325-RA"; Parent "GBI_13325-RA"; gene_name "GBI_13325";
Scaffold121	AGAT	gene	3173958	3185499	.	-	.	gene_id "GBI_13326"; gene_name "GBI_13326";
Scaffold121	AGAT	transcript	3173958	3185499	.	-	.	gene_id "GBI_13326"; transcript_id "GBI_13326-RA"; Parent "GBI_13326"; gene_name "GBI_13326";
Scaffold121	maker	exon	3173958	3174105	.	-	.	gene_id "GBI_13326"; transcript_id "GBI_13326-RA"; Parent "GBI_13326-RA"; gene_name "GBI_13326";
Scaffold121	maker	exon	3174565	3174734	.	-	.	gene_id "GBI_13326"; transcript_id "GBI_13326-RA"; Parent "GBI_13326-RA"; gene_name "GBI_13326";
Scaffold121	maker	exon	3181753	3181762	.	-	.	gene_id "GBI_13326"; transcript_id "GBI_13326-RA"; Parent "GBI_13326-RA"; gene_name "GBI_13326";
Scaffold121	maker	exon	3185294	3185499	.	-	.	gene_id "GBI_13326"; transcript_id "GBI_13326-RA"; Parent "GBI_13326-RA"; gene_name "GBI_13326";
Scaffold121	maker	CDS	3173958	3174105	.	-	1	gene_id "GBI_13326"; transcript_id "GBI_13326-RA"; Parent "GBI_13326-RA"; gene_name "GBI_13326";
Scaffold121	maker	CDS	3174565	3174734	.	-	0	gene_id "GBI_13326"; transcript_id "GBI_13326-RA"; Parent "GBI_13326-RA"; gene_name "GBI_13326";
Scaffold121	maker	CDS	3181753	3181762	.	-	1	gene_id "GBI_13326"; transcript_id "GBI_13326-RA"; Parent "GBI_13326-RA"; gene_name "GBI_13326";
Scaffold121	maker	CDS	3185294	3185499	.	-	0	gene_id "GBI_13326"; transcript_id "GBI_13326-RA"; Parent "GBI_13326-RA"; gene_name "GBI_13326";
Scaffold121	AGAT	gene	3205338	3213403	.	-	.	gene_id "GBI_13327"; gene_name "GBI_13327";
Scaffold121	AGAT	transcript	3205338	3213288	.	-	.	gene_id "GBI_13327"; transcript_id "GBI_13327-RA"; Parent "GBI_13327"; gene_name "GBI_13327";
Scaffold121	maker	exon	3205338	3208012	.	-	.	gene_id "GBI_13327"; transcript_id "GBI_13327-RA"; Parent "GBI_13327-RA"; gene_name "GBI_13327";
Scaffold121	maker	exon	3208322	3208533	.	-	.	gene_id "GBI_13327"; transcript_id "GBI_13327-RA"; Parent "GBI_13327-RA"; gene_name "GBI_13327";
Scaffold121	maker	exon	3208791	3208897	.	-	.	gene_id "GBI_13327"; transcript_id "GBI_13327-RA"; Parent "GBI_13327-RA"; gene_name "GBI_13327";
Scaffold121	maker	exon	3209812	3209976	.	-	.	gene_id "GBI_13327"; transcript_id "GBI_13327-RA"; Parent "GBI_13327-RA"; gene_name "GBI_13327";
Scaffold121	maker	exon	3210059	3210291	.	-	.	gene_id "GBI_13327"; transcript_id "GBI_13327-RA"; Parent "GBI_13327-RA"; gene_name "GBI_13327";
Scaffold121	maker	exon	3211544	3211687	.	-	.	gene_id "GBI_13327"; transcript_id "GBI_13327-RA"; Parent "GBI_13327-RA"; gene_name "GBI_13327";
Scaffold121	maker	exon	3212395	3213288	.	-	.	gene_id "GBI_13327"; transcript_id "GBI_13327-RA"; Parent "GBI_13327-RA"; gene_name "GBI_13327";
Scaffold121	StringTie	transcript	3209084	3213403	.	-	.	gene_id "GBI_13327"; transcript_id "GBI_13327.2"; gene_name "GBI_13327"; oId "STRG.18157.2"; cmp_ref "GBI_13327-RA"; class_code "n"; tss_id "TSS3885";
Scaffold121	StringTie	exon	3209084	3209976	.	-	.	gene_id "GBI_13327"; transcript_id "GBI_13327.2"; exon_number "1";
Scaffold121	StringTie	exon	3210059	3210291	.	-	.	gene_id "GBI_13327"; transcript_id "GBI_13327.2"; exon_number "2";
Scaffold121	StringTie	exon	3211544	3213403	.	-	.	gene_id "GBI_13327"; transcript_id "GBI_13327.2"; exon_number "3";
Scaffold121	maker	CDS	3207770	3208012	.	-	0	gene_id "GBI_13327"; transcript_id "GBI_13327-RA"; Parent "GBI_13327-RA"; gene_name "GBI_13327";
Scaffold121	maker	CDS	3208322	3208533	.	-	2	gene_id "GBI_13327"; transcript_id "GBI_13327-RA"; Parent "GBI_13327-RA"; gene_name "GBI_13327";
Scaffold121	maker	CDS	3208791	3208897	.	-	1	gene_id "GBI_13327"; transcript_id "GBI_13327-RA"; Parent "GBI_13327-RA"; gene_name "GBI_13327";
Scaffold121	maker	CDS	3209812	3209976	.	-	1	gene_id "GBI_13327"; transcript_id "GBI_13327-RA"; Parent "GBI_13327-RA"; gene_name "GBI_13327";
Scaffold121	maker	CDS	3210059	3210291	.	-	0	gene_id "GBI_13327"; transcript_id "GBI_13327-RA"; Parent "GBI_13327-RA"; gene_name "GBI_13327";
Scaffold121	maker	CDS	3211544	3211687	.	-	0	gene_id "GBI_13327"; transcript_id "GBI_13327-RA"; Parent "GBI_13327-RA"; gene_name "GBI_13327";
Scaffold121	maker	CDS	3212395	3212397	.	-	0	gene_id "GBI_13327"; transcript_id "GBI_13327-RA"; Parent "GBI_13327-RA"; gene_name "GBI_13327";
Scaffold121	AGAT	five_prime_UTR	3212398	3213288	.	-	.	gene_id "GBI_13327"; transcript_id "GBI_13327-RA"; Parent "GBI_13327-RA"; gene_name "GBI_13327";
Scaffold121	AGAT	three_prime_UTR	3205338	3207769	.	-	.	gene_id "GBI_13327"; transcript_id "GBI_13327-RA"; Parent "GBI_13327-RA"; gene_name "GBI_13327";
Scaffold121	AGAT	gene	3242652	3384923	.	-	.	gene_id "GBI_13328"; gene_name "GBI_13328";
Scaffold121	StringTie	transcript	3242652	3384923	.	-	.	gene_id "GBI_13328"; transcript_id "GBI_13328.1"; gene_name "GBI_13328"; oId "STRG.18267.2"; cmp_ref "GBI_13328-RE"; class_code "j"; tss_id "TSS3886";
Scaffold121	StringTie	exon	3242652	3244414	.	-	.	gene_id "GBI_13328"; transcript_id "GBI_13328.1"; exon_number "1";
Scaffold121	StringTie	exon	3254475	3254592	.	-	.	gene_id "GBI_13328"; transcript_id "GBI_13328.1"; exon_number "2";
Scaffold121	StringTie	exon	3255676	3255845	.	-	.	gene_id "GBI_13328"; transcript_id "GBI_13328.1"; exon_number "3";
Scaffold121	StringTie	exon	3257889	3257989	.	-	.	gene_id "GBI_13328"; transcript_id "GBI_13328.1"; exon_number "4";
Scaffold121	StringTie	exon	3258728	3258888	.	-	.	gene_id "GBI_13328"; transcript_id "GBI_13328.1"; exon_number "5";
Scaffold121	StringTie	exon	3259945	3260010	.	-	.	gene_id "GBI_13328"; transcript_id "GBI_13328.1"; exon_number "6";
Scaffold121	StringTie	exon	3267044	3267203	.	-	.	gene_id "GBI_13328"; transcript_id "GBI_13328.1"; exon_number "7";
Scaffold121	StringTie	exon	3272005	3272049	.	-	.	gene_id "GBI_13328"; transcript_id "GBI_13328.1"; exon_number "8";
Scaffold121	StringTie	exon	3272888	3272997	.	-	.	gene_id "GBI_13328"; transcript_id "GBI_13328.1"; exon_number "9";
Scaffold121	StringTie	exon	3276665	3276846	.	-	.	gene_id "GBI_13328"; transcript_id "GBI_13328.1"; exon_number "10";
Scaffold121	StringTie	exon	3277679	3277910	.	-	.	gene_id "GBI_13328"; transcript_id "GBI_13328.1"; exon_number "11";
Scaffold121	StringTie	exon	3281394	3281533	.	-	.	gene_id "GBI_13328"; transcript_id "GBI_13328.1"; exon_number "12";
Scaffold121	StringTie	exon	3285176	3285451	.	-	.	gene_id "GBI_13328"; transcript_id "GBI_13328.1"; exon_number "13";
Scaffold121	StringTie	exon	3286936	3287221	.	-	.	gene_id "GBI_13328"; transcript_id "GBI_13328.1"; exon_number "14";
Scaffold121	StringTie	exon	3291976	3292131	.	-	.	gene_id "GBI_13328"; transcript_id "GBI_13328.1"; exon_number "15";
Scaffold121	StringTie	exon	3292791	3292869	.	-	.	gene_id "GBI_13328"; transcript_id "GBI_13328.1"; exon_number "16";
Scaffold121	StringTie	exon	3339921	3340002	.	-	.	gene_id "GBI_13328"; transcript_id "GBI_13328.1"; exon_number "17";
Scaffold121	StringTie	exon	3384746	3384923	.	-	.	gene_id "GBI_13328"; transcript_id "GBI_13328.1"; exon_number "18";
Scaffold121	StringTie	transcript	3242652	3384923	.	-	.	gene_id "GBI_13328"; transcript_id "GBI_13328.2"; gene_name "GBI_13328"; oId "STRG.18267.1"; cmp_ref "GBI_13328-RE"; class_code "j"; tss_id "TSS3886";
Scaffold121	StringTie	exon	3242652	3244414	.	-	.	gene_id "GBI_13328"; transcript_id "GBI_13328.2"; exon_number "1";
Scaffold121	StringTie	exon	3245958	3246164	.	-	.	gene_id "GBI_13328"; transcript_id "GBI_13328.2"; exon_number "2";
Scaffold121	StringTie	exon	3254475	3254592	.	-	.	gene_id "GBI_13328"; transcript_id "GBI_13328.2"; exon_number "3";
Scaffold121	StringTie	exon	3255676	3255845	.	-	.	gene_id "GBI_13328"; transcript_id "GBI_13328.2"; exon_number "4";
Scaffold121	StringTie	exon	3257889	3257989	.	-	.	gene_id "GBI_13328"; transcript_id "GBI_13328.2"; exon_number "5";
Scaffold121	StringTie	exon	3258728	3258888	.	-	.	gene_id "GBI_13328"; transcript_id "GBI_13328.2"; exon_number "6";
Scaffold121	StringTie	exon	3259945	3260010	.	-	.	gene_id "GBI_13328"; transcript_id "GBI_13328.2"; exon_number "7";
Scaffold121	StringTie	exon	3267044	3267203	.	-	.	gene_id "GBI_13328"; transcript_id "GBI_13328.2"; exon_number "8";
Scaffold121	StringTie	exon	3272005	3272049	.	-	.	gene_id "GBI_13328"; transcript_id "GBI_13328.2"; exon_number "9";
Scaffold121	StringTie	exon	3272888	3272997	.	-	.	gene_id "GBI_13328"; transcript_id "GBI_13328.2"; exon_number "10";
Scaffold121	StringTie	exon	3276665	3276846	.	-	.	gene_id "GBI_13328"; transcript_id "GBI_13328.2"; exon_number "11";
Scaffold121	StringTie	exon	3277679	3277910	.	-	.	gene_id "GBI_13328"; transcript_id "GBI_13328.2"; exon_number "12";
Scaffold121	StringTie	exon	3281394	3281533	.	-	.	gene_id "GBI_13328"; transcript_id "GBI_13328.2"; exon_number "13";
Scaffold121	StringTie	exon	3285176	3285451	.	-	.	gene_id "GBI_13328"; transcript_id "GBI_13328.2"; exon_number "14";
Scaffold121	StringTie	exon	3286936	3287221	.	-	.	gene_id "GBI_13328"; transcript_id "GBI_13328.2"; exon_number "15";
Scaffold121	StringTie	exon	3291976	3292131	.	-	.	gene_id "GBI_13328"; transcript_id "GBI_13328.2"; exon_number "16";
Scaffold121	StringTie	exon	3292791	3292869	.	-	.	gene_id "GBI_13328"; transcript_id "GBI_13328.2"; exon_number "17";
Scaffold121	StringTie	exon	3339921	3340002	.	-	.	gene_id "GBI_13328"; transcript_id "GBI_13328.2"; exon_number "18";
Scaffold121	StringTie	exon	3384746	3384923	.	-	.	gene_id "GBI_13328"; transcript_id "GBI_13328.2"; exon_number "19";
Scaffold121	AGAT	transcript	3242652	3292879	.	-	.	gene_id "GBI_13328"; transcript_id "GBI_13328-RA"; Parent "GBI_13328"; gene_name "GBI_13328";
Scaffold121	maker	exon	3242652	3244414	.	-	.	gene_id "GBI_13328"; transcript_id "GBI_13328-RA"; Parent "GBI_13328-RA"; gene_name "GBI_13328";
Scaffold121	maker	exon	3245958	3246164	.	-	.	gene_id "GBI_13328"; transcript_id "GBI_13328-RA"; Parent "GBI_13328-RA"; gene_name "GBI_13328";
Scaffold121	maker	exon	3254475	3254592	.	-	.	gene_id "GBI_13328"; transcript_id "GBI_13328-RA"; Parent "GBI_13328-RA"; gene_name "GBI_13328";
Scaffold121	maker	exon	3255765	3255850	.	-	.	gene_id "GBI_13328"; transcript_id "GBI_13328-RA"; Parent "GBI_13328-RA"; gene_name "GBI_13328";
Scaffold121	maker	exon	3257889	3257989	.	-	.	gene_id "GBI_13328"; transcript_id "GBI_13328-RA"; Parent "GBI_13328-RA"; gene_name "GBI_13328";
Scaffold121	maker	exon	3258728	3258888	.	-	.	gene_id "GBI_13328"; transcript_id "GBI_13328-RA"; Parent "GBI_13328-RA"; gene_name "GBI_13328";
Scaffold121	maker	exon	3259945	3260010	.	-	.	gene_id "GBI_13328"; transcript_id "GBI_13328-RA"; Parent "GBI_13328-RA"; gene_name "GBI_13328";
Scaffold121	maker	exon	3267044	3267203	.	-	.	gene_id "GBI_13328"; transcript_id "GBI_13328-RA"; Parent "GBI_13328-RA"; gene_name "GBI_13328";
Scaffold121	maker	exon	3272005	3272049	.	-	.	gene_id "GBI_13328"; transcript_id "GBI_13328-RA"; Parent "GBI_13328-RA"; gene_name "GBI_13328";
Scaffold121	maker	exon	3272888	3272997	.	-	.	gene_id "GBI_13328"; transcript_id "GBI_13328-RA"; Parent "GBI_13328-RA"; gene_name "GBI_13328";
Scaffold121	maker	exon	3276665	3276846	.	-	.	gene_id "GBI_13328"; transcript_id "GBI_13328-RA"; Parent "GBI_13328-RA"; gene_name "GBI_13328";
Scaffold121	maker	exon	3277679	3277910	.	-	.	gene_id "GBI_13328"; transcript_id "GBI_13328-RA"; Parent "GBI_13328-RA"; gene_name "GBI_13328";
Scaffold121	maker	exon	3281394	3281533	.	-	.	gene_id "GBI_13328"; transcript_id "GBI_13328-RA"; Parent "GBI_13328-RA"; gene_name "GBI_13328";
Scaffold121	maker	exon	3285176	3285451	.	-	.	gene_id "GBI_13328"; transcript_id "GBI_13328-RA"; Parent "GBI_13328-RA"; gene_name "GBI_13328";
Scaffold121	maker	exon	3286936	3287221	.	-	.	gene_id "GBI_13328"; transcript_id "GBI_13328-RA"; Parent "GBI_13328-RA"; gene_name "GBI_13328";
Scaffold121	maker	exon	3291976	3292131	.	-	.	gene_id "GBI_13328"; transcript_id "GBI_13328-RA"; Parent "GBI_13328-RA"; gene_name "GBI_13328";
Scaffold121	maker	exon	3292791	3292879	.	-	.	gene_id "GBI_13328"; transcript_id "GBI_13328-RA"; Parent "GBI_13328-RA"; gene_name "GBI_13328";
Scaffold121	AGAT	transcript	3242652	3384842	.	-	.	gene_id "GBI_13328"; transcript_id "GBI_13328-RB"; Parent "GBI_13328"; gene_name "GBI_13328";
Scaffold121	maker	exon	3242652	3244414	.	-	.	gene_id "GBI_13328"; transcript_id "GBI_13328-RB"; Parent "GBI_13328-RB"; gene_name "GBI_13328"; previous_transcript_id "GBI_13328-RB";
Scaffold121	maker	exon	3245958	3246164	.	-	.	gene_id "GBI_13328"; transcript_id "GBI_13328-RB"; Parent "GBI_13328-RB"; gene_name "GBI_13328"; previous_transcript_id "GBI_13328-RB";
Scaffold121	maker	exon	3254475	3254592	.	-	.	gene_id "GBI_13328"; transcript_id "GBI_13328-RB"; Parent "GBI_13328-RB"; gene_name "GBI_13328"; previous_transcript_id "GBI_13328-RB";
Scaffold121	maker	exon	3255765	3255850	.	-	.	gene_id "GBI_13328"; transcript_id "GBI_13328-RB"; Parent "GBI_13328-RB"; gene_name "GBI_13328"; previous_transcript_id "GBI_13328-RB";
Scaffold121	maker	exon	3257889	3257989	.	-	.	gene_id "GBI_13328"; transcript_id "GBI_13328-RB"; Parent "GBI_13328-RB"; gene_name "GBI_13328"; previous_transcript_id "GBI_13328-RB";
Scaffold121	maker	exon	3258728	3258888	.	-	.	gene_id "GBI_13328"; transcript_id "GBI_13328-RB"; Parent "GBI_13328-RB"; gene_name "GBI_13328"; previous_transcript_id "GBI_13328-RB";
Scaffold121	maker	exon	3259945	3260010	.	-	.	gene_id "GBI_13328"; transcript_id "GBI_13328-RB"; Parent "GBI_13328-RB"; gene_name "GBI_13328"; previous_transcript_id "GBI_13328-RB";
Scaffold121	maker	exon	3267044	3267203	.	-	.	gene_id "GBI_13328"; transcript_id "GBI_13328-RB"; Parent "GBI_13328-RB"; gene_name "GBI_13328"; previous_transcript_id "GBI_13328-RB";
Scaffold121	maker	exon	3272005	3272049	.	-	.	gene_id "GBI_13328"; transcript_id "GBI_13328-RB"; Parent "GBI_13328-RB"; gene_name "GBI_13328"; previous_transcript_id "GBI_13328-RB";
Scaffold121	maker	exon	3272888	3272997	.	-	.	gene_id "GBI_13328"; transcript_id "GBI_13328-RB"; Parent "GBI_13328-RB"; gene_name "GBI_13328"; previous_transcript_id "GBI_13328-RB";
Scaffold121	maker	exon	3276665	3276846	.	-	.	gene_id "GBI_13328"; transcript_id "GBI_13328-RB"; Parent "GBI_13328-RB"; gene_name "GBI_13328"; previous_transcript_id "GBI_13328-RB";
Scaffold121	maker	exon	3277679	3277910	.	-	.	gene_id "GBI_13328"; transcript_id "GBI_13328-RB"; Parent "GBI_13328-RB"; gene_name "GBI_13328"; previous_transcript_id "GBI_13328-RB";
Scaffold121	maker	exon	3281394	3281533	.	-	.	gene_id "GBI_13328"; transcript_id "GBI_13328-RB"; Parent "GBI_13328-RB"; gene_name "GBI_13328"; previous_transcript_id "GBI_13328-RB";
Scaffold121	maker	exon	3285176	3285451	.	-	.	gene_id "GBI_13328"; transcript_id "GBI_13328-RB"; Parent "GBI_13328-RB"; gene_name "GBI_13328"; previous_transcript_id "GBI_13328-RB";
Scaffold121	maker	exon	3286936	3287221	.	-	.	gene_id "GBI_13328"; transcript_id "GBI_13328-RB"; Parent "GBI_13328-RB"; gene_name "GBI_13328"; previous_transcript_id "GBI_13328-RB";
Scaffold121	maker	exon	3291976	3292131	.	-	.	gene_id "GBI_13328"; transcript_id "GBI_13328-RB"; Parent "GBI_13328-RB"; gene_name "GBI_13328"; previous_transcript_id "GBI_13328-RB";
Scaffold121	maker	exon	3292791	3292869	.	-	.	gene_id "GBI_13328"; transcript_id "GBI_13328-RB"; Parent "GBI_13328-RB"; gene_name "GBI_13328"; previous_transcript_id "GBI_13328-RB";
Scaffold121	maker	exon	3339921	3340002	.	-	.	gene_id "GBI_13328"; transcript_id "GBI_13328-RB"; Parent "GBI_13328-RB"; gene_name "GBI_13328"; previous_transcript_id "GBI_13328-RB";
Scaffold121	maker	exon	3384746	3384842	.	-	.	gene_id "GBI_13328"; transcript_id "GBI_13328-RB"; Parent "GBI_13328-RB"; gene_name "GBI_13328"; previous_transcript_id "GBI_13328-RB";
Scaffold121	AGAT	transcript	3242652	3384842	.	-	.	gene_id "GBI_13328"; transcript_id "GBI_13328-RC"; Parent "GBI_13328"; gene_name "GBI_13328";
Scaffold121	maker	exon	3242652	3244414	.	-	.	gene_id "GBI_13328"; transcript_id "GBI_13328-RC"; Parent "GBI_13328-RC"; gene_name "GBI_13328"; previous_transcript_id "GBI_13328-RC";
Scaffold121	maker	exon	3245958	3246164	.	-	.	gene_id "GBI_13328"; transcript_id "GBI_13328-RC"; Parent "GBI_13328-RC"; gene_name "GBI_13328"; previous_transcript_id "GBI_13328-RC";
Scaffold121	maker	exon	3254475	3254592	.	-	.	gene_id "GBI_13328"; transcript_id "GBI_13328-RC"; Parent "GBI_13328-RC"; gene_name "GBI_13328"; previous_transcript_id "GBI_13328-RC";
Scaffold121	maker	exon	3255765	3255850	.	-	.	gene_id "GBI_13328"; transcript_id "GBI_13328-RC"; Parent "GBI_13328-RC"; gene_name "GBI_13328"; previous_transcript_id "GBI_13328-RC";
Scaffold121	maker	exon	3257889	3257989	.	-	.	gene_id "GBI_13328"; transcript_id "GBI_13328-RC"; Parent "GBI_13328-RC"; gene_name "GBI_13328"; previous_transcript_id "GBI_13328-RC";
Scaffold121	maker	exon	3258728	3258888	.	-	.	gene_id "GBI_13328"; transcript_id "GBI_13328-RC"; Parent "GBI_13328-RC"; gene_name "GBI_13328"; previous_transcript_id "GBI_13328-RC";
Scaffold121	maker	exon	3259945	3260010	.	-	.	gene_id "GBI_13328"; transcript_id "GBI_13328-RC"; Parent "GBI_13328-RC"; gene_name "GBI_13328"; previous_transcript_id "GBI_13328-RC";
Scaffold121	maker	exon	3267044	3267203	.	-	.	gene_id "GBI_13328"; transcript_id "GBI_13328-RC"; Parent "GBI_13328-RC"; gene_name "GBI_13328"; previous_transcript_id "GBI_13328-RC";
Scaffold121	maker	exon	3272005	3272049	.	-	.	gene_id "GBI_13328"; transcript_id "GBI_13328-RC"; Parent "GBI_13328-RC"; gene_name "GBI_13328"; previous_transcript_id "GBI_13328-RC";
Scaffold121	maker	exon	3272888	3272997	.	-	.	gene_id "GBI_13328"; transcript_id "GBI_13328-RC"; Parent "GBI_13328-RC"; gene_name "GBI_13328"; previous_transcript_id "GBI_13328-RC";
Scaffold121	maker	exon	3276665	3276846	.	-	.	gene_id "GBI_13328"; transcript_id "GBI_13328-RC"; Parent "GBI_13328-RC"; gene_name "GBI_13328"; previous_transcript_id "GBI_13328-RC";
Scaffold121	maker	exon	3277679	3277910	.	-	.	gene_id "GBI_13328"; transcript_id "GBI_13328-RC"; Parent "GBI_13328-RC"; gene_name "GBI_13328"; previous_transcript_id "GBI_13328-RC";
Scaffold121	maker	exon	3281394	3281533	.	-	.	gene_id "GBI_13328"; transcript_id "GBI_13328-RC"; Parent "GBI_13328-RC"; gene_name "GBI_13328"; previous_transcript_id "GBI_13328-RC";
Scaffold121	maker	exon	3286936	3287221	.	-	.	gene_id "GBI_13328"; transcript_id "GBI_13328-RC"; Parent "GBI_13328-RC"; gene_name "GBI_13328"; previous_transcript_id "GBI_13328-RC";
Scaffold121	maker	exon	3291976	3292131	.	-	.	gene_id "GBI_13328"; transcript_id "GBI_13328-RC"; Parent "GBI_13328-RC"; gene_name "GBI_13328"; previous_transcript_id "GBI_13328-RC";
Scaffold121	maker	exon	3292791	3292869	.	-	.	gene_id "GBI_13328"; transcript_id "GBI_13328-RC"; Parent "GBI_13328-RC"; gene_name "GBI_13328"; previous_transcript_id "GBI_13328-RC";
Scaffold121	maker	exon	3339921	3340002	.	-	.	gene_id "GBI_13328"; transcript_id "GBI_13328-RC"; Parent "GBI_13328-RC"; gene_name "GBI_13328"; previous_transcript_id "GBI_13328-RC";
Scaffold121	maker	exon	3384746	3384842	.	-	.	gene_id "GBI_13328"; transcript_id "GBI_13328-RC"; Parent "GBI_13328-RC"; gene_name "GBI_13328"; previous_transcript_id "GBI_13328-RC";
Scaffold121	AGAT	transcript	3242652	3384842	.	-	.	gene_id "GBI_13328"; transcript_id "GBI_13328-RD"; Parent "GBI_13328"; gene_name "GBI_13328";
Scaffold121	maker	exon	3242652	3244414	.	-	.	gene_id "GBI_13328"; transcript_id "GBI_13328-RD"; Parent "GBI_13328-RD"; gene_name "GBI_13328"; previous_transcript_id "GBI_13328-RD";
Scaffold121	maker	exon	3254475	3254592	.	-	.	gene_id "GBI_13328"; transcript_id "GBI_13328-RD"; Parent "GBI_13328-RD"; gene_name "GBI_13328"; previous_transcript_id "GBI_13328-RD";
Scaffold121	maker	exon	3255765	3255850	.	-	.	gene_id "GBI_13328"; transcript_id "GBI_13328-RD"; Parent "GBI_13328-RD"; gene_name "GBI_13328"; previous_transcript_id "GBI_13328-RD";
Scaffold121	maker	exon	3257889	3257989	.	-	.	gene_id "GBI_13328"; transcript_id "GBI_13328-RD"; Parent "GBI_13328-RD"; gene_name "GBI_13328"; previous_transcript_id "GBI_13328-RD";
Scaffold121	maker	exon	3258728	3258888	.	-	.	gene_id "GBI_13328"; transcript_id "GBI_13328-RD"; Parent "GBI_13328-RD"; gene_name "GBI_13328"; previous_transcript_id "GBI_13328-RD";
Scaffold121	maker	exon	3259945	3260010	.	-	.	gene_id "GBI_13328"; transcript_id "GBI_13328-RD"; Parent "GBI_13328-RD"; gene_name "GBI_13328"; previous_transcript_id "GBI_13328-RD";
Scaffold121	maker	exon	3267044	3267203	.	-	.	gene_id "GBI_13328"; transcript_id "GBI_13328-RD"; Parent "GBI_13328-RD"; gene_name "GBI_13328"; previous_transcript_id "GBI_13328-RD";
Scaffold121	maker	exon	3272005	3272049	.	-	.	gene_id "GBI_13328"; transcript_id "GBI_13328-RD"; Parent "GBI_13328-RD"; gene_name "GBI_13328"; previous_transcript_id "GBI_13328-RD";
Scaffold121	maker	exon	3272888	3272997	.	-	.	gene_id "GBI_13328"; transcript_id "GBI_13328-RD"; Parent "GBI_13328-RD"; gene_name "GBI_13328"; previous_transcript_id "GBI_13328-RD";
Scaffold121	maker	exon	3276665	3276846	.	-	.	gene_id "GBI_13328"; transcript_id "GBI_13328-RD"; Parent "GBI_13328-RD"; gene_name "GBI_13328"; previous_transcript_id "GBI_13328-RD";
Scaffold121	maker	exon	3277679	3277910	.	-	.	gene_id "GBI_13328"; transcript_id "GBI_13328-RD"; Parent "GBI_13328-RD"; gene_name "GBI_13328"; previous_transcript_id "GBI_13328-RD";
Scaffold121	maker	exon	3281394	3281533	.	-	.	gene_id "GBI_13328"; transcript_id "GBI_13328-RD"; Parent "GBI_13328-RD"; gene_name "GBI_13328"; previous_transcript_id "GBI_13328-RD";
Scaffold121	maker	exon	3285176	3285451	.	-	.	gene_id "GBI_13328"; transcript_id "GBI_13328-RD"; Parent "GBI_13328-RD"; gene_name "GBI_13328"; previous_transcript_id "GBI_13328-RD";
Scaffold121	maker	exon	3286936	3287221	.	-	.	gene_id "GBI_13328"; transcript_id "GBI_13328-RD"; Parent "GBI_13328-RD"; gene_name "GBI_13328"; previous_transcript_id "GBI_13328-RD";
Scaffold121	maker	exon	3291976	3292131	.	-	.	gene_id "GBI_13328"; transcript_id "GBI_13328-RD"; Parent "GBI_13328-RD"; gene_name "GBI_13328"; previous_transcript_id "GBI_13328-RD";
Scaffold121	maker	exon	3292791	3292869	.	-	.	gene_id "GBI_13328"; transcript_id "GBI_13328-RD"; Parent "GBI_13328-RD"; gene_name "GBI_13328"; previous_transcript_id "GBI_13328-RD";
Scaffold121	maker	exon	3339921	3340002	.	-	.	gene_id "GBI_13328"; transcript_id "GBI_13328-RD"; Parent "GBI_13328-RD"; gene_name "GBI_13328"; previous_transcript_id "GBI_13328-RD";
Scaffold121	maker	exon	3384746	3384842	.	-	.	gene_id "GBI_13328"; transcript_id "GBI_13328-RD"; Parent "GBI_13328-RD"; gene_name "GBI_13328"; previous_transcript_id "GBI_13328-RD";
Scaffold121	AGAT	transcript	3242652	3384842	.	-	.	gene_id "GBI_13328"; transcript_id "GBI_13328-RE"; Parent "GBI_13328"; gene_name "GBI_13328";
Scaffold121	maker	exon	3242652	3244414	.	-	.	gene_id "GBI_13328"; transcript_id "GBI_13328-RE"; Parent "GBI_13328-RE"; gene_name "GBI_13328"; previous_transcript_id "GBI_13328-RE";
Scaffold121	maker	exon	3245958	3246164	.	-	.	gene_id "GBI_13328"; transcript_id "GBI_13328-RE"; Parent "GBI_13328-RE"; gene_name "GBI_13328"; previous_transcript_id "GBI_13328-RE";
Scaffold121	maker	exon	3254475	3254592	.	-	.	gene_id "GBI_13328"; transcript_id "GBI_13328-RE"; Parent "GBI_13328-RE"; gene_name "GBI_13328"; previous_transcript_id "GBI_13328-RE";
Scaffold121	maker	exon	3255676	3255806	.	-	.	gene_id "GBI_13328"; transcript_id "GBI_13328-RE"; Parent "GBI_13328-RE"; gene_name "GBI_13328"; previous_transcript_id "GBI_13328-RE";
Scaffold121	maker	exon	3257889	3257989	.	-	.	gene_id "GBI_13328"; transcript_id "GBI_13328-RE"; Parent "GBI_13328-RE"; gene_name "GBI_13328"; previous_transcript_id "GBI_13328-RE";
Scaffold121	maker	exon	3258728	3258888	.	-	.	gene_id "GBI_13328"; transcript_id "GBI_13328-RE"; Parent "GBI_13328-RE"; gene_name "GBI_13328"; previous_transcript_id "GBI_13328-RE";
Scaffold121	maker	exon	3259945	3260010	.	-	.	gene_id "GBI_13328"; transcript_id "GBI_13328-RE"; Parent "GBI_13328-RE"; gene_name "GBI_13328"; previous_transcript_id "GBI_13328-RE";
Scaffold121	maker	exon	3267044	3267203	.	-	.	gene_id "GBI_13328"; transcript_id "GBI_13328-RE"; Parent "GBI_13328-RE"; gene_name "GBI_13328"; previous_transcript_id "GBI_13328-RE";
Scaffold121	maker	exon	3272005	3272049	.	-	.	gene_id "GBI_13328"; transcript_id "GBI_13328-RE"; Parent "GBI_13328-RE"; gene_name "GBI_13328"; previous_transcript_id "GBI_13328-RE";
Scaffold121	maker	exon	3272888	3272997	.	-	.	gene_id "GBI_13328"; transcript_id "GBI_13328-RE"; Parent "GBI_13328-RE"; gene_name "GBI_13328"; previous_transcript_id "GBI_13328-RE";
Scaffold121	maker	exon	3276665	3276846	.	-	.	gene_id "GBI_13328"; transcript_id "GBI_13328-RE"; Parent "GBI_13328-RE"; gene_name "GBI_13328"; previous_transcript_id "GBI_13328-RE";
Scaffold121	maker	exon	3277679	3277910	.	-	.	gene_id "GBI_13328"; transcript_id "GBI_13328-RE"; Parent "GBI_13328-RE"; gene_name "GBI_13328"; previous_transcript_id "GBI_13328-RE";
Scaffold121	maker	exon	3281394	3281533	.	-	.	gene_id "GBI_13328"; transcript_id "GBI_13328-RE"; Parent "GBI_13328-RE"; gene_name "GBI_13328"; previous_transcript_id "GBI_13328-RE";
Scaffold121	maker	exon	3285176	3285451	.	-	.	gene_id "GBI_13328"; transcript_id "GBI_13328-RE"; Parent "GBI_13328-RE"; gene_name "GBI_13328"; previous_transcript_id "GBI_13328-RE";
Scaffold121	maker	exon	3286936	3287221	.	-	.	gene_id "GBI_13328"; transcript_id "GBI_13328-RE"; Parent "GBI_13328-RE"; gene_name "GBI_13328"; previous_transcript_id "GBI_13328-RE";
Scaffold121	maker	exon	3291976	3292131	.	-	.	gene_id "GBI_13328"; transcript_id "GBI_13328-RE"; Parent "GBI_13328-RE"; gene_name "GBI_13328"; previous_transcript_id "GBI_13328-RE";
Scaffold121	maker	exon	3292791	3292869	.	-	.	gene_id "GBI_13328"; transcript_id "GBI_13328-RE"; Parent "GBI_13328-RE"; gene_name "GBI_13328"; previous_transcript_id "GBI_13328-RE";
Scaffold121	maker	exon	3339921	3340002	.	-	.	gene_id "GBI_13328"; transcript_id "GBI_13328-RE"; Parent "GBI_13328-RE"; gene_name "GBI_13328"; previous_transcript_id "GBI_13328-RE";
Scaffold121	maker	exon	3384746	3384842	.	-	.	gene_id "GBI_13328"; transcript_id "GBI_13328-RE"; Parent "GBI_13328-RE"; gene_name "GBI_13328"; previous_transcript_id "GBI_13328-RE";
Scaffold121	maker	CDS	3244278	3244414	.	-	2	gene_id "GBI_13328"; transcript_id "GBI_13328-RA"; Parent "GBI_13328-RA"; gene_name "GBI_13328";
Scaffold121	maker	CDS	3245958	3246164	.	-	2	gene_id "GBI_13328"; transcript_id "GBI_13328-RA"; Parent "GBI_13328-RA"; gene_name "GBI_13328";
Scaffold121	maker	CDS	3254475	3254592	.	-	0	gene_id "GBI_13328"; transcript_id "GBI_13328-RA"; Parent "GBI_13328-RA"; gene_name "GBI_13328";
Scaffold121	maker	CDS	3255765	3255850	.	-	2	gene_id "GBI_13328"; transcript_id "GBI_13328-RA"; Parent "GBI_13328-RA"; gene_name "GBI_13328";
Scaffold121	maker	CDS	3257889	3257989	.	-	1	gene_id "GBI_13328"; transcript_id "GBI_13328-RA"; Parent "GBI_13328-RA"; gene_name "GBI_13328";
Scaffold121	maker	CDS	3258728	3258888	.	-	0	gene_id "GBI_13328"; transcript_id "GBI_13328-RA"; Parent "GBI_13328-RA"; gene_name "GBI_13328";
Scaffold121	maker	CDS	3259945	3260010	.	-	0	gene_id "GBI_13328"; transcript_id "GBI_13328-RA"; Parent "GBI_13328-RA"; gene_name "GBI_13328";
Scaffold121	maker	CDS	3267044	3267203	.	-	1	gene_id "GBI_13328"; transcript_id "GBI_13328-RA"; Parent "GBI_13328-RA"; gene_name "GBI_13328";
Scaffold121	maker	CDS	3272005	3272049	.	-	1	gene_id "GBI_13328"; transcript_id "GBI_13328-RA"; Parent "GBI_13328-RA"; gene_name "GBI_13328";
Scaffold121	maker	CDS	3272888	3272997	.	-	0	gene_id "GBI_13328"; transcript_id "GBI_13328-RA"; Parent "GBI_13328-RA"; gene_name "GBI_13328";
Scaffold121	maker	CDS	3276665	3276846	.	-	2	gene_id "GBI_13328"; transcript_id "GBI_13328-RA"; Parent "GBI_13328-RA"; gene_name "GBI_13328";
Scaffold121	maker	CDS	3277679	3277910	.	-	0	gene_id "GBI_13328"; transcript_id "GBI_13328-RA"; Parent "GBI_13328-RA"; gene_name "GBI_13328";
Scaffold121	maker	CDS	3281394	3281533	.	-	2	gene_id "GBI_13328"; transcript_id "GBI_13328-RA"; Parent "GBI_13328-RA"; gene_name "GBI_13328";
Scaffold121	maker	CDS	3285176	3285451	.	-	2	gene_id "GBI_13328"; transcript_id "GBI_13328-RA"; Parent "GBI_13328-RA"; gene_name "GBI_13328";
Scaffold121	maker	CDS	3286936	3287221	.	-	0	gene_id "GBI_13328"; transcript_id "GBI_13328-RA"; Parent "GBI_13328-RA"; gene_name "GBI_13328";
Scaffold121	maker	CDS	3291976	3292131	.	-	0	gene_id "GBI_13328"; transcript_id "GBI_13328-RA"; Parent "GBI_13328-RA"; gene_name "GBI_13328";
Scaffold121	maker	CDS	3292791	3292862	.	-	0	gene_id "GBI_13328"; transcript_id "GBI_13328-RA"; Parent "GBI_13328-RA"; gene_name "GBI_13328";
Scaffold121	AGAT	five_prime_UTR	3292863	3292879	.	-	.	gene_id "GBI_13328"; transcript_id "GBI_13328-RA"; Parent "GBI_13328-RA"; gene_name "GBI_13328";
Scaffold121	AGAT	three_prime_UTR	3242652	3244277	.	-	.	gene_id "GBI_13328"; transcript_id "GBI_13328-RA"; Parent "GBI_13328-RA"; gene_name "GBI_13328";
Scaffold121	maker	CDS	3244278	3244414	.	-	2	gene_id "GBI_13328"; transcript_id "GBI_13328-RB"; Parent "GBI_13328-RB"; gene_name "GBI_13328"; previous_transcript_id "GBI_13328-RB";
Scaffold121	maker	CDS	3245958	3246164	.	-	2	gene_id "GBI_13328"; transcript_id "GBI_13328-RB"; Parent "GBI_13328-RB"; gene_name "GBI_13328"; previous_transcript_id "GBI_13328-RB";
Scaffold121	maker	CDS	3254475	3254592	.	-	0	gene_id "GBI_13328"; transcript_id "GBI_13328-RB"; Parent "GBI_13328-RB"; gene_name "GBI_13328"; previous_transcript_id "GBI_13328-RB";
Scaffold121	maker	CDS	3255765	3255850	.	-	2	gene_id "GBI_13328"; transcript_id "GBI_13328-RB"; Parent "GBI_13328-RB"; gene_name "GBI_13328"; previous_transcript_id "GBI_13328-RB";
Scaffold121	maker	CDS	3257889	3257989	.	-	1	gene_id "GBI_13328"; transcript_id "GBI_13328-RB"; Parent "GBI_13328-RB"; gene_name "GBI_13328"; previous_transcript_id "GBI_13328-RB";
Scaffold121	maker	CDS	3258728	3258888	.	-	0	gene_id "GBI_13328"; transcript_id "GBI_13328-RB"; Parent "GBI_13328-RB"; gene_name "GBI_13328"; previous_transcript_id "GBI_13328-RB";
Scaffold121	maker	CDS	3259945	3260010	.	-	0	gene_id "GBI_13328"; transcript_id "GBI_13328-RB"; Parent "GBI_13328-RB"; gene_name "GBI_13328"; previous_transcript_id "GBI_13328-RB";
Scaffold121	maker	CDS	3267044	3267203	.	-	1	gene_id "GBI_13328"; transcript_id "GBI_13328-RB"; Parent "GBI_13328-RB"; gene_name "GBI_13328"; previous_transcript_id "GBI_13328-RB";
Scaffold121	maker	CDS	3272005	3272049	.	-	1	gene_id "GBI_13328"; transcript_id "GBI_13328-RB"; Parent "GBI_13328-RB"; gene_name "GBI_13328"; previous_transcript_id "GBI_13328-RB";
Scaffold121	maker	CDS	3272888	3272997	.	-	0	gene_id "GBI_13328"; transcript_id "GBI_13328-RB"; Parent "GBI_13328-RB"; gene_name "GBI_13328"; previous_transcript_id "GBI_13328-RB";
Scaffold121	maker	CDS	3276665	3276846	.	-	2	gene_id "GBI_13328"; transcript_id "GBI_13328-RB"; Parent "GBI_13328-RB"; gene_name "GBI_13328"; previous_transcript_id "GBI_13328-RB";
Scaffold121	maker	CDS	3277679	3277910	.	-	0	gene_id "GBI_13328"; transcript_id "GBI_13328-RB"; Parent "GBI_13328-RB"; gene_name "GBI_13328"; previous_transcript_id "GBI_13328-RB";
Scaffold121	maker	CDS	3281394	3281533	.	-	2	gene_id "GBI_13328"; transcript_id "GBI_13328-RB"; Parent "GBI_13328-RB"; gene_name "GBI_13328"; previous_transcript_id "GBI_13328-RB";
Scaffold121	maker	CDS	3285176	3285451	.	-	2	gene_id "GBI_13328"; transcript_id "GBI_13328-RB"; Parent "GBI_13328-RB"; gene_name "GBI_13328"; previous_transcript_id "GBI_13328-RB";
Scaffold121	maker	CDS	3286936	3287221	.	-	0	gene_id "GBI_13328"; transcript_id "GBI_13328-RB"; Parent "GBI_13328-RB"; gene_name "GBI_13328"; previous_transcript_id "GBI_13328-RB";
Scaffold121	maker	CDS	3291976	3292131	.	-	0	gene_id "GBI_13328"; transcript_id "GBI_13328-RB"; Parent "GBI_13328-RB"; gene_name "GBI_13328"; previous_transcript_id "GBI_13328-RB";
Scaffold121	maker	CDS	3292791	3292862	.	-	0	gene_id "GBI_13328"; transcript_id "GBI_13328-RB"; Parent "GBI_13328-RB"; gene_name "GBI_13328"; previous_transcript_id "GBI_13328-RB";
Scaffold121	AGAT	five_prime_UTR	3292863	3292869	.	-	.	gene_id "GBI_13328"; transcript_id "GBI_13328-RB"; Parent "GBI_13328-RB"; gene_name "GBI_13328"; previous_transcript_id "GBI_13328-RB";
Scaffold121	AGAT	five_prime_UTR	3339921	3340002	.	-	.	gene_id "GBI_13328"; transcript_id "GBI_13328-RB"; Parent "GBI_13328-RB"; gene_name "GBI_13328"; previous_transcript_id "GBI_13328-RB";
Scaffold121	AGAT	five_prime_UTR	3384746	3384842	.	-	.	gene_id "GBI_13328"; transcript_id "GBI_13328-RB"; Parent "GBI_13328-RB"; gene_name "GBI_13328"; previous_transcript_id "GBI_13328-RB";
Scaffold121	AGAT	three_prime_UTR	3242652	3244277	.	-	.	gene_id "GBI_13328"; transcript_id "GBI_13328-RB"; Parent "GBI_13328-RB"; gene_name "GBI_13328"; previous_transcript_id "GBI_13328-RB";
Scaffold121	maker	CDS	3244278	3244414	.	-	2	gene_id "GBI_13328"; transcript_id "GBI_13328-RC"; Parent "GBI_13328-RC"; gene_name "GBI_13328"; previous_transcript_id "GBI_13328-RC";
Scaffold121	maker	CDS	3245958	3246164	.	-	2	gene_id "GBI_13328"; transcript_id "GBI_13328-RC"; Parent "GBI_13328-RC"; gene_name "GBI_13328"; previous_transcript_id "GBI_13328-RC";
Scaffold121	maker	CDS	3254475	3254592	.	-	0	gene_id "GBI_13328"; transcript_id "GBI_13328-RC"; Parent "GBI_13328-RC"; gene_name "GBI_13328"; previous_transcript_id "GBI_13328-RC";
Scaffold121	maker	CDS	3255765	3255850	.	-	2	gene_id "GBI_13328"; transcript_id "GBI_13328-RC"; Parent "GBI_13328-RC"; gene_name "GBI_13328"; previous_transcript_id "GBI_13328-RC";
Scaffold121	maker	CDS	3257889	3257989	.	-	1	gene_id "GBI_13328"; transcript_id "GBI_13328-RC"; Parent "GBI_13328-RC"; gene_name "GBI_13328"; previous_transcript_id "GBI_13328-RC";
Scaffold121	maker	CDS	3258728	3258888	.	-	0	gene_id "GBI_13328"; transcript_id "GBI_13328-RC"; Parent "GBI_13328-RC"; gene_name "GBI_13328"; previous_transcript_id "GBI_13328-RC";
Scaffold121	maker	CDS	3259945	3260010	.	-	0	gene_id "GBI_13328"; transcript_id "GBI_13328-RC"; Parent "GBI_13328-RC"; gene_name "GBI_13328"; previous_transcript_id "GBI_13328-RC";
Scaffold121	maker	CDS	3267044	3267203	.	-	1	gene_id "GBI_13328"; transcript_id "GBI_13328-RC"; Parent "GBI_13328-RC"; gene_name "GBI_13328"; previous_transcript_id "GBI_13328-RC";
Scaffold121	maker	CDS	3272005	3272049	.	-	1	gene_id "GBI_13328"; transcript_id "GBI_13328-RC"; Parent "GBI_13328-RC"; gene_name "GBI_13328"; previous_transcript_id "GBI_13328-RC";
Scaffold121	maker	CDS	3272888	3272997	.	-	0	gene_id "GBI_13328"; transcript_id "GBI_13328-RC"; Parent "GBI_13328-RC"; gene_name "GBI_13328"; previous_transcript_id "GBI_13328-RC";
Scaffold121	maker	CDS	3276665	3276846	.	-	2	gene_id "GBI_13328"; transcript_id "GBI_13328-RC"; Parent "GBI_13328-RC"; gene_name "GBI_13328"; previous_transcript_id "GBI_13328-RC";
Scaffold121	maker	CDS	3277679	3277910	.	-	0	gene_id "GBI_13328"; transcript_id "GBI_13328-RC"; Parent "GBI_13328-RC"; gene_name "GBI_13328"; previous_transcript_id "GBI_13328-RC";
Scaffold121	maker	CDS	3281394	3281533	.	-	2	gene_id "GBI_13328"; transcript_id "GBI_13328-RC"; Parent "GBI_13328-RC"; gene_name "GBI_13328"; previous_transcript_id "GBI_13328-RC";
Scaffold121	maker	CDS	3286936	3287221	.	-	0	gene_id "GBI_13328"; transcript_id "GBI_13328-RC"; Parent "GBI_13328-RC"; gene_name "GBI_13328"; previous_transcript_id "GBI_13328-RC";
Scaffold121	maker	CDS	3291976	3292131	.	-	0	gene_id "GBI_13328"; transcript_id "GBI_13328-RC"; Parent "GBI_13328-RC"; gene_name "GBI_13328"; previous_transcript_id "GBI_13328-RC";
Scaffold121	maker	CDS	3292791	3292862	.	-	0	gene_id "GBI_13328"; transcript_id "GBI_13328-RC"; Parent "GBI_13328-RC"; gene_name "GBI_13328"; previous_transcript_id "GBI_13328-RC";
Scaffold121	AGAT	five_prime_UTR	3292863	3292869	.	-	.	gene_id "GBI_13328"; transcript_id "GBI_13328-RC"; Parent "GBI_13328-RC"; gene_name "GBI_13328"; previous_transcript_id "GBI_13328-RC";
Scaffold121	AGAT	five_prime_UTR	3339921	3340002	.	-	.	gene_id "GBI_13328"; transcript_id "GBI_13328-RC"; Parent "GBI_13328-RC"; gene_name "GBI_13328"; previous_transcript_id "GBI_13328-RC";
Scaffold121	AGAT	five_prime_UTR	3384746	3384842	.	-	.	gene_id "GBI_13328"; transcript_id "GBI_13328-RC"; Parent "GBI_13328-RC"; gene_name "GBI_13328"; previous_transcript_id "GBI_13328-RC";
Scaffold121	AGAT	three_prime_UTR	3242652	3244277	.	-	.	gene_id "GBI_13328"; transcript_id "GBI_13328-RC"; Parent "GBI_13328-RC"; gene_name "GBI_13328"; previous_transcript_id "GBI_13328-RC";
Scaffold121	maker	CDS	3244278	3244414	.	-	2	gene_id "GBI_13328"; transcript_id "GBI_13328-RD"; Parent "GBI_13328-RD"; gene_name "GBI_13328"; previous_transcript_id "GBI_13328-RD";
Scaffold121	maker	CDS	3254475	3254592	.	-	0	gene_id "GBI_13328"; transcript_id "GBI_13328-RD"; Parent "GBI_13328-RD"; gene_name "GBI_13328"; previous_transcript_id "GBI_13328-RD";
Scaffold121	maker	CDS	3255765	3255850	.	-	2	gene_id "GBI_13328"; transcript_id "GBI_13328-RD"; Parent "GBI_13328-RD"; gene_name "GBI_13328"; previous_transcript_id "GBI_13328-RD";
Scaffold121	maker	CDS	3257889	3257989	.	-	1	gene_id "GBI_13328"; transcript_id "GBI_13328-RD"; Parent "GBI_13328-RD"; gene_name "GBI_13328"; previous_transcript_id "GBI_13328-RD";
Scaffold121	maker	CDS	3258728	3258888	.	-	0	gene_id "GBI_13328"; transcript_id "GBI_13328-RD"; Parent "GBI_13328-RD"; gene_name "GBI_13328"; previous_transcript_id "GBI_13328-RD";
Scaffold121	maker	CDS	3259945	3260010	.	-	0	gene_id "GBI_13328"; transcript_id "GBI_13328-RD"; Parent "GBI_13328-RD"; gene_name "GBI_13328"; previous_transcript_id "GBI_13328-RD";
Scaffold121	maker	CDS	3267044	3267203	.	-	1	gene_id "GBI_13328"; transcript_id "GBI_13328-RD"; Parent "GBI_13328-RD"; gene_name "GBI_13328"; previous_transcript_id "GBI_13328-RD";
Scaffold121	maker	CDS	3272005	3272049	.	-	1	gene_id "GBI_13328"; transcript_id "GBI_13328-RD"; Parent "GBI_13328-RD"; gene_name "GBI_13328"; previous_transcript_id "GBI_13328-RD";
Scaffold121	maker	CDS	3272888	3272997	.	-	0	gene_id "GBI_13328"; transcript_id "GBI_13328-RD"; Parent "GBI_13328-RD"; gene_name "GBI_13328"; previous_transcript_id "GBI_13328-RD";
Scaffold121	maker	CDS	3276665	3276846	.	-	2	gene_id "GBI_13328"; transcript_id "GBI_13328-RD"; Parent "GBI_13328-RD"; gene_name "GBI_13328"; previous_transcript_id "GBI_13328-RD";
Scaffold121	maker	CDS	3277679	3277910	.	-	0	gene_id "GBI_13328"; transcript_id "GBI_13328-RD"; Parent "GBI_13328-RD"; gene_name "GBI_13328"; previous_transcript_id "GBI_13328-RD";
Scaffold121	maker	CDS	3281394	3281533	.	-	2	gene_id "GBI_13328"; transcript_id "GBI_13328-RD"; Parent "GBI_13328-RD"; gene_name "GBI_13328"; previous_transcript_id "GBI_13328-RD";
Scaffold121	maker	CDS	3285176	3285451	.	-	2	gene_id "GBI_13328"; transcript_id "GBI_13328-RD"; Parent "GBI_13328-RD"; gene_name "GBI_13328"; previous_transcript_id "GBI_13328-RD";
Scaffold121	maker	CDS	3286936	3287221	.	-	0	gene_id "GBI_13328"; transcript_id "GBI_13328-RD"; Parent "GBI_13328-RD"; gene_name "GBI_13328"; previous_transcript_id "GBI_13328-RD";
Scaffold121	maker	CDS	3291976	3292131	.	-	0	gene_id "GBI_13328"; transcript_id "GBI_13328-RD"; Parent "GBI_13328-RD"; gene_name "GBI_13328"; previous_transcript_id "GBI_13328-RD";
Scaffold121	maker	CDS	3292791	3292862	.	-	0	gene_id "GBI_13328"; transcript_id "GBI_13328-RD"; Parent "GBI_13328-RD"; gene_name "GBI_13328"; previous_transcript_id "GBI_13328-RD";
Scaffold121	AGAT	five_prime_UTR	3292863	3292869	.	-	.	gene_id "GBI_13328"; transcript_id "GBI_13328-RD"; Parent "GBI_13328-RD"; gene_name "GBI_13328"; previous_transcript_id "GBI_13328-RD";
Scaffold121	AGAT	five_prime_UTR	3339921	3340002	.	-	.	gene_id "GBI_13328"; transcript_id "GBI_13328-RD"; Parent "GBI_13328-RD"; gene_name "GBI_13328"; previous_transcript_id "GBI_13328-RD";
Scaffold121	AGAT	five_prime_UTR	3384746	3384842	.	-	.	gene_id "GBI_13328"; transcript_id "GBI_13328-RD"; Parent "GBI_13328-RD"; gene_name "GBI_13328"; previous_transcript_id "GBI_13328-RD";
Scaffold121	AGAT	three_prime_UTR	3242652	3244277	.	-	.	gene_id "GBI_13328"; transcript_id "GBI_13328-RD"; Parent "GBI_13328-RD"; gene_name "GBI_13328"; previous_transcript_id "GBI_13328-RD";
Scaffold121	maker	CDS	3244278	3244414	.	-	2	gene_id "GBI_13328"; transcript_id "GBI_13328-RE"; Parent "GBI_13328-RE"; gene_name "GBI_13328"; previous_transcript_id "GBI_13328-RE";
Scaffold121	maker	CDS	3245958	3246164	.	-	2	gene_id "GBI_13328"; transcript_id "GBI_13328-RE"; Parent "GBI_13328-RE"; gene_name "GBI_13328"; previous_transcript_id "GBI_13328-RE";
Scaffold121	maker	CDS	3254475	3254592	.	-	0	gene_id "GBI_13328"; transcript_id "GBI_13328-RE"; Parent "GBI_13328-RE"; gene_name "GBI_13328"; previous_transcript_id "GBI_13328-RE";
Scaffold121	maker	CDS	3255676	3255806	.	-	2	gene_id "GBI_13328"; transcript_id "GBI_13328-RE"; Parent "GBI_13328-RE"; gene_name "GBI_13328"; previous_transcript_id "GBI_13328-RE";
Scaffold121	maker	CDS	3257889	3257989	.	-	1	gene_id "GBI_13328"; transcript_id "GBI_13328-RE"; Parent "GBI_13328-RE"; gene_name "GBI_13328"; previous_transcript_id "GBI_13328-RE";
Scaffold121	maker	CDS	3258728	3258888	.	-	0	gene_id "GBI_13328"; transcript_id "GBI_13328-RE"; Parent "GBI_13328-RE"; gene_name "GBI_13328"; previous_transcript_id "GBI_13328-RE";
Scaffold121	maker	CDS	3259945	3260010	.	-	0	gene_id "GBI_13328"; transcript_id "GBI_13328-RE"; Parent "GBI_13328-RE"; gene_name "GBI_13328"; previous_transcript_id "GBI_13328-RE";
Scaffold121	maker	CDS	3267044	3267203	.	-	1	gene_id "GBI_13328"; transcript_id "GBI_13328-RE"; Parent "GBI_13328-RE"; gene_name "GBI_13328"; previous_transcript_id "GBI_13328-RE";
Scaffold121	maker	CDS	3272005	3272049	.	-	1	gene_id "GBI_13328"; transcript_id "GBI_13328-RE"; Parent "GBI_13328-RE"; gene_name "GBI_13328"; previous_transcript_id "GBI_13328-RE";
Scaffold121	maker	CDS	3272888	3272997	.	-	0	gene_id "GBI_13328"; transcript_id "GBI_13328-RE"; Parent "GBI_13328-RE"; gene_name "GBI_13328"; previous_transcript_id "GBI_13328-RE";
Scaffold121	maker	CDS	3276665	3276846	.	-	2	gene_id "GBI_13328"; transcript_id "GBI_13328-RE"; Parent "GBI_13328-RE"; gene_name "GBI_13328"; previous_transcript_id "GBI_13328-RE";
Scaffold121	maker	CDS	3277679	3277910	.	-	0	gene_id "GBI_13328"; transcript_id "GBI_13328-RE"; Parent "GBI_13328-RE"; gene_name "GBI_13328"; previous_transcript_id "GBI_13328-RE";
Scaffold121	maker	CDS	3281394	3281533	.	-	2	gene_id "GBI_13328"; transcript_id "GBI_13328-RE"; Parent "GBI_13328-RE"; gene_name "GBI_13328"; previous_transcript_id "GBI_13328-RE";
Scaffold121	maker	CDS	3285176	3285451	.	-	2	gene_id "GBI_13328"; transcript_id "GBI_13328-RE"; Parent "GBI_13328-RE"; gene_name "GBI_13328"; previous_transcript_id "GBI_13328-RE";
Scaffold121	maker	CDS	3286936	3287221	.	-	0	gene_id "GBI_13328"; transcript_id "GBI_13328-RE"; Parent "GBI_13328-RE"; gene_name "GBI_13328"; previous_transcript_id "GBI_13328-RE";
Scaffold121	maker	CDS	3291976	3292131	.	-	0	gene_id "GBI_13328"; transcript_id "GBI_13328-RE"; Parent "GBI_13328-RE"; gene_name "GBI_13328"; previous_transcript_id "GBI_13328-RE";
Scaffold121	maker	CDS	3292791	3292862	.	-	0	gene_id "GBI_13328"; transcript_id "GBI_13328-RE"; Parent "GBI_13328-RE"; gene_name "GBI_13328"; previous_transcript_id "GBI_13328-RE";
Scaffold121	AGAT	five_prime_UTR	3292863	3292869	.	-	.	gene_id "GBI_13328"; transcript_id "GBI_13328-RE"; Parent "GBI_13328-RE"; gene_name "GBI_13328"; previous_transcript_id "GBI_13328-RE";
Scaffold121	AGAT	five_prime_UTR	3339921	3340002	.	-	.	gene_id "GBI_13328"; transcript_id "GBI_13328-RE"; Parent "GBI_13328-RE"; gene_name "GBI_13328"; previous_transcript_id "GBI_13328-RE";
Scaffold121	AGAT	five_prime_UTR	3384746	3384842	.	-	.	gene_id "GBI_13328"; transcript_id "GBI_13328-RE"; Parent "GBI_13328-RE"; gene_name "GBI_13328"; previous_transcript_id "GBI_13328-RE";
Scaffold121	AGAT	three_prime_UTR	3242652	3244277	.	-	.	gene_id "GBI_13328"; transcript_id "GBI_13328-RE"; Parent "GBI_13328-RE"; gene_name "GBI_13328"; previous_transcript_id "GBI_13328-RE";
Scaffold121	AGAT	gene	3399345	3399647	.	-	.	gene_id "GBI_13329"; gene_name "GBI_13329";
Scaffold121	StringTie	transcript	3399345	3399647	.	-	.	gene_id "GBI_13329"; transcript_id "GBI_13329.1"; gene_name "GBI_13329"; oId "STRG.18270.1"; cmp_ref "GBI_13329-RA"; class_code "m"; tss_id "TSS3888";
Scaffold121	StringTie	exon	3399345	3399647	.	-	.	gene_id "GBI_13329"; transcript_id "GBI_13329.1"; exon_number "1";
Scaffold121	AGAT	transcript	3399564	3399647	.	-	.	gene_id "GBI_13329"; transcript_id "GBI_13329-RA"; Parent "GBI_13329"; gene_name "GBI_13329";
Scaffold121	maker	exon	3399564	3399598	.	-	.	gene_id "GBI_13329"; transcript_id "GBI_13329-RA"; Parent "GBI_13329-RA"; gene_name "GBI_13329";
Scaffold121	maker	exon	3399609	3399647	.	-	.	gene_id "GBI_13329"; transcript_id "GBI_13329-RA"; Parent "GBI_13329-RA"; gene_name "GBI_13329";
Scaffold121	AGAT	gene	3402928	3458434	.	+	.	gene_id "GBI_13330"; gene_name "GBI_13330";
Scaffold121	StringTie	transcript	3402928	3458371	.	+	.	gene_id "GBI_13330"; transcript_id "GBI_13330.1"; gene_name "GBI_13330"; oId "STRG.18271.1"; cmp_ref "GBI_13330-RB"; class_code "j"; tss_id "TSS3841";
Scaffold121	StringTie	exon	3402928	3403245	.	+	.	gene_id "GBI_13330"; transcript_id "GBI_13330.1"; exon_number "1";
Scaffold121	StringTie	exon	3432905	3433349	.	+	.	gene_id "GBI_13330"; transcript_id "GBI_13330.1"; exon_number "2";
Scaffold121	StringTie	exon	3433633	3433843	.	+	.	gene_id "GBI_13330"; transcript_id "GBI_13330.1"; exon_number "3";
Scaffold121	StringTie	exon	3433990	3434288	.	+	.	gene_id "GBI_13330"; transcript_id "GBI_13330.1"; exon_number "4";
Scaffold121	StringTie	exon	3434449	3434670	.	+	.	gene_id "GBI_13330"; transcript_id "GBI_13330.1"; exon_number "5";
Scaffold121	StringTie	exon	3435071	3435148	.	+	.	gene_id "GBI_13330"; transcript_id "GBI_13330.1"; exon_number "6";
Scaffold121	StringTie	exon	3440724	3440952	.	+	.	gene_id "GBI_13330"; transcript_id "GBI_13330.1"; exon_number "7";
Scaffold121	StringTie	exon	3441467	3441722	.	+	.	gene_id "GBI_13330"; transcript_id "GBI_13330.1"; exon_number "8";
Scaffold121	StringTie	exon	3441800	3441930	.	+	.	gene_id "GBI_13330"; transcript_id "GBI_13330.1"; exon_number "9";
Scaffold121	StringTie	exon	3443153	3443268	.	+	.	gene_id "GBI_13330"; transcript_id "GBI_13330.1"; exon_number "10";
Scaffold121	StringTie	exon	3450188	3450301	.	+	.	gene_id "GBI_13330"; transcript_id "GBI_13330.1"; exon_number "11";
Scaffold121	StringTie	exon	3450382	3450686	.	+	.	gene_id "GBI_13330"; transcript_id "GBI_13330.1"; exon_number "12";
Scaffold121	StringTie	exon	3452535	3453309	.	+	.	gene_id "GBI_13330"; transcript_id "GBI_13330.1"; exon_number "13";
Scaffold121	StringTie	exon	3454019	3457215	.	+	.	gene_id "GBI_13330"; transcript_id "GBI_13330.1"; exon_number "14";
Scaffold121	StringTie	exon	3457240	3458371	.	+	.	gene_id "GBI_13330"; transcript_id "GBI_13330.1"; exon_number "15";
Scaffold121	StringTie	transcript	3404992	3458371	.	+	.	gene_id "GBI_13330"; transcript_id "GBI_13330.2"; gene_name "GBI_13330"; oId "STRG.18271.2"; cmp_ref "GBI_13330-RB"; class_code "j"; tss_id "TSS3842";
Scaffold121	StringTie	exon	3404992	3405121	.	+	.	gene_id "GBI_13330"; transcript_id "GBI_13330.2"; exon_number "1";
Scaffold121	StringTie	exon	3432905	3433349	.	+	.	gene_id "GBI_13330"; transcript_id "GBI_13330.2"; exon_number "2";
Scaffold121	StringTie	exon	3433633	3433843	.	+	.	gene_id "GBI_13330"; transcript_id "GBI_13330.2"; exon_number "3";
Scaffold121	StringTie	exon	3433990	3434288	.	+	.	gene_id "GBI_13330"; transcript_id "GBI_13330.2"; exon_number "4";
Scaffold121	StringTie	exon	3434449	3434670	.	+	.	gene_id "GBI_13330"; transcript_id "GBI_13330.2"; exon_number "5";
Scaffold121	StringTie	exon	3435071	3435148	.	+	.	gene_id "GBI_13330"; transcript_id "GBI_13330.2"; exon_number "6";
Scaffold121	StringTie	exon	3440724	3440952	.	+	.	gene_id "GBI_13330"; transcript_id "GBI_13330.2"; exon_number "7";
Scaffold121	StringTie	exon	3441467	3441722	.	+	.	gene_id "GBI_13330"; transcript_id "GBI_13330.2"; exon_number "8";
Scaffold121	StringTie	exon	3441800	3441930	.	+	.	gene_id "GBI_13330"; transcript_id "GBI_13330.2"; exon_number "9";
Scaffold121	StringTie	exon	3443153	3443268	.	+	.	gene_id "GBI_13330"; transcript_id "GBI_13330.2"; exon_number "10";
Scaffold121	StringTie	exon	3450188	3450301	.	+	.	gene_id "GBI_13330"; transcript_id "GBI_13330.2"; exon_number "11";
Scaffold121	StringTie	exon	3450382	3450686	.	+	.	gene_id "GBI_13330"; transcript_id "GBI_13330.2"; exon_number "12";
Scaffold121	StringTie	exon	3452535	3453309	.	+	.	gene_id "GBI_13330"; transcript_id "GBI_13330.2"; exon_number "13";
Scaffold121	StringTie	exon	3454019	3457215	.	+	.	gene_id "GBI_13330"; transcript_id "GBI_13330.2"; exon_number "14";
Scaffold121	StringTie	exon	3457240	3458371	.	+	.	gene_id "GBI_13330"; transcript_id "GBI_13330.2"; exon_number "15";
Scaffold121	AGAT	transcript	3431255	3457279	.	+	.	gene_id "GBI_13330"; transcript_id "GBI_13330-RA"; Parent "GBI_13330"; gene_name "GBI_13330";
Scaffold121	maker	exon	3431255	3431547	.	+	.	gene_id "GBI_13330"; transcript_id "GBI_13330-RA"; Parent "GBI_13330-RA"; gene_name "GBI_13330";
Scaffold121	maker	exon	3432905	3433349	.	+	.	gene_id "GBI_13330"; transcript_id "GBI_13330-RA"; Parent "GBI_13330-RA"; gene_name "GBI_13330";
Scaffold121	maker	exon	3433633	3433843	.	+	.	gene_id "GBI_13330"; transcript_id "GBI_13330-RA"; Parent "GBI_13330-RA"; gene_name "GBI_13330";
Scaffold121	maker	exon	3433990	3434288	.	+	.	gene_id "GBI_13330"; transcript_id "GBI_13330-RA"; Parent "GBI_13330-RA"; gene_name "GBI_13330";
Scaffold121	maker	exon	3434449	3434670	.	+	.	gene_id "GBI_13330"; transcript_id "GBI_13330-RA"; Parent "GBI_13330-RA"; gene_name "GBI_13330";
Scaffold121	maker	exon	3440724	3440952	.	+	.	gene_id "GBI_13330"; transcript_id "GBI_13330-RA"; Parent "GBI_13330-RA"; gene_name "GBI_13330";
Scaffold121	maker	exon	3441467	3441722	.	+	.	gene_id "GBI_13330"; transcript_id "GBI_13330-RA"; Parent "GBI_13330-RA"; gene_name "GBI_13330";
Scaffold121	maker	exon	3441800	3441930	.	+	.	gene_id "GBI_13330"; transcript_id "GBI_13330-RA"; Parent "GBI_13330-RA"; gene_name "GBI_13330";
Scaffold121	maker	exon	3443153	3443268	.	+	.	gene_id "GBI_13330"; transcript_id "GBI_13330-RA"; Parent "GBI_13330-RA"; gene_name "GBI_13330";
Scaffold121	maker	exon	3450188	3450301	.	+	.	gene_id "GBI_13330"; transcript_id "GBI_13330-RA"; Parent "GBI_13330-RA"; gene_name "GBI_13330";
Scaffold121	maker	exon	3450382	3450686	.	+	.	gene_id "GBI_13330"; transcript_id "GBI_13330-RA"; Parent "GBI_13330-RA"; gene_name "GBI_13330";
Scaffold121	maker	exon	3452535	3453309	.	+	.	gene_id "GBI_13330"; transcript_id "GBI_13330-RA"; Parent "GBI_13330-RA"; gene_name "GBI_13330";
Scaffold121	maker	exon	3454019	3457198	.	+	.	gene_id "GBI_13330"; transcript_id "GBI_13330-RA"; Parent "GBI_13330-RA"; gene_name "GBI_13330";
Scaffold121	maker	exon	3457220	3457279	.	+	.	gene_id "GBI_13330"; transcript_id "GBI_13330-RA"; Parent "GBI_13330-RA"; gene_name "GBI_13330";
Scaffold121	AGAT	transcript	3431255	3458371	.	+	.	gene_id "GBI_13330"; transcript_id "GBI_13330-RB"; Parent "GBI_13330"; gene_name "GBI_13330";
Scaffold121	maker	exon	3431255	3431547	.	+	.	gene_id "GBI_13330"; transcript_id "GBI_13330-RB"; Parent "GBI_13330-RB"; gene_name "GBI_13330"; previous_transcript_id "GBI_13330-RB";
Scaffold121	maker	exon	3432905	3433349	.	+	.	gene_id "GBI_13330"; transcript_id "GBI_13330-RB"; Parent "GBI_13330-RB"; gene_name "GBI_13330"; previous_transcript_id "GBI_13330-RB";
Scaffold121	maker	exon	3433633	3433843	.	+	.	gene_id "GBI_13330"; transcript_id "GBI_13330-RB"; Parent "GBI_13330-RB"; gene_name "GBI_13330"; previous_transcript_id "GBI_13330-RB";
Scaffold121	maker	exon	3433990	3434288	.	+	.	gene_id "GBI_13330"; transcript_id "GBI_13330-RB"; Parent "GBI_13330-RB"; gene_name "GBI_13330"; previous_transcript_id "GBI_13330-RB";
Scaffold121	maker	exon	3434449	3434670	.	+	.	gene_id "GBI_13330"; transcript_id "GBI_13330-RB"; Parent "GBI_13330-RB"; gene_name "GBI_13330"; previous_transcript_id "GBI_13330-RB";
Scaffold121	maker	exon	3440724	3440952	.	+	.	gene_id "GBI_13330"; transcript_id "GBI_13330-RB"; Parent "GBI_13330-RB"; gene_name "GBI_13330"; previous_transcript_id "GBI_13330-RB";
Scaffold121	maker	exon	3441467	3441722	.	+	.	gene_id "GBI_13330"; transcript_id "GBI_13330-RB"; Parent "GBI_13330-RB"; gene_name "GBI_13330"; previous_transcript_id "GBI_13330-RB";
Scaffold121	maker	exon	3441800	3441930	.	+	.	gene_id "GBI_13330"; transcript_id "GBI_13330-RB"; Parent "GBI_13330-RB"; gene_name "GBI_13330"; previous_transcript_id "GBI_13330-RB";
Scaffold121	maker	exon	3443153	3443268	.	+	.	gene_id "GBI_13330"; transcript_id "GBI_13330-RB"; Parent "GBI_13330-RB"; gene_name "GBI_13330"; previous_transcript_id "GBI_13330-RB";
Scaffold121	maker	exon	3450188	3450301	.	+	.	gene_id "GBI_13330"; transcript_id "GBI_13330-RB"; Parent "GBI_13330-RB"; gene_name "GBI_13330"; previous_transcript_id "GBI_13330-RB";
Scaffold121	maker	exon	3450382	3450686	.	+	.	gene_id "GBI_13330"; transcript_id "GBI_13330-RB"; Parent "GBI_13330-RB"; gene_name "GBI_13330"; previous_transcript_id "GBI_13330-RB";
Scaffold121	maker	exon	3452535	3453309	.	+	.	gene_id "GBI_13330"; transcript_id "GBI_13330-RB"; Parent "GBI_13330-RB"; gene_name "GBI_13330"; previous_transcript_id "GBI_13330-RB";
Scaffold121	maker	exon	3454019	3457215	.	+	.	gene_id "GBI_13330"; transcript_id "GBI_13330-RB"; Parent "GBI_13330-RB"; gene_name "GBI_13330"; previous_transcript_id "GBI_13330-RB";
Scaffold121	maker	exon	3457240	3458371	.	+	.	gene_id "GBI_13330"; transcript_id "GBI_13330-RB"; Parent "GBI_13330-RB"; gene_name "GBI_13330"; previous_transcript_id "GBI_13330-RB";
Scaffold121	StringTie	transcript	3431297	3435298	.	+	.	gene_id "GBI_13330"; transcript_id "GBI_13330.5"; gene_name "GBI_13330"; oId "STRG.18271.4"; cmp_ref "GBI_13330-RB"; class_code "n"; tss_id "TSS3843";
Scaffold121	StringTie	exon	3431297	3431547	.	+	.	gene_id "GBI_13330"; transcript_id "GBI_13330.5"; exon_number "1";
Scaffold121	StringTie	exon	3432905	3433349	.	+	.	gene_id "GBI_13330"; transcript_id "GBI_13330.5"; exon_number "2";
Scaffold121	StringTie	exon	3433633	3435298	.	+	.	gene_id "GBI_13330"; transcript_id "GBI_13330.5"; exon_number "3";
Scaffold121	StringTie	transcript	3431297	3458371	.	+	.	gene_id "GBI_13330"; transcript_id "GBI_13330.6"; gene_name "GBI_13330"; oId "STRG.18271.3"; cmp_ref "GBI_13330-RB"; class_code "j"; tss_id "TSS3843";
Scaffold121	StringTie	exon	3431297	3431547	.	+	.	gene_id "GBI_13330"; transcript_id "GBI_13330.6"; exon_number "1";
Scaffold121	StringTie	exon	3432905	3433349	.	+	.	gene_id "GBI_13330"; transcript_id "GBI_13330.6"; exon_number "2";
Scaffold121	StringTie	exon	3433633	3433843	.	+	.	gene_id "GBI_13330"; transcript_id "GBI_13330.6"; exon_number "3";
Scaffold121	StringTie	exon	3433990	3434288	.	+	.	gene_id "GBI_13330"; transcript_id "GBI_13330.6"; exon_number "4";
Scaffold121	StringTie	exon	3434449	3434670	.	+	.	gene_id "GBI_13330"; transcript_id "GBI_13330.6"; exon_number "5";
Scaffold121	StringTie	exon	3435071	3435148	.	+	.	gene_id "GBI_13330"; transcript_id "GBI_13330.6"; exon_number "6";
Scaffold121	StringTie	exon	3440724	3440952	.	+	.	gene_id "GBI_13330"; transcript_id "GBI_13330.6"; exon_number "7";
Scaffold121	StringTie	exon	3441467	3441722	.	+	.	gene_id "GBI_13330"; transcript_id "GBI_13330.6"; exon_number "8";
Scaffold121	StringTie	exon	3441800	3441930	.	+	.	gene_id "GBI_13330"; transcript_id "GBI_13330.6"; exon_number "9";
Scaffold121	StringTie	exon	3443153	3443268	.	+	.	gene_id "GBI_13330"; transcript_id "GBI_13330.6"; exon_number "10";
Scaffold121	StringTie	exon	3450188	3450301	.	+	.	gene_id "GBI_13330"; transcript_id "GBI_13330.6"; exon_number "11";
Scaffold121	StringTie	exon	3450382	3450686	.	+	.	gene_id "GBI_13330"; transcript_id "GBI_13330.6"; exon_number "12";
Scaffold121	StringTie	exon	3452535	3453309	.	+	.	gene_id "GBI_13330"; transcript_id "GBI_13330.6"; exon_number "13";
Scaffold121	StringTie	exon	3454019	3457215	.	+	.	gene_id "GBI_13330"; transcript_id "GBI_13330.6"; exon_number "14";
Scaffold121	StringTie	exon	3457240	3458371	.	+	.	gene_id "GBI_13330"; transcript_id "GBI_13330.6"; exon_number "15";
Scaffold121	StringTie	transcript	3435596	3458371	.	+	.	gene_id "GBI_13330"; transcript_id "GBI_13330.7"; gene_name "GBI_13330"; oId "STRG.18271.5"; cmp_ref "GBI_13330-RB"; class_code "j"; tss_id "TSS3844";
Scaffold121	StringTie	exon	3435596	3440952	.	+	.	gene_id "GBI_13330"; transcript_id "GBI_13330.7"; exon_number "1";
Scaffold121	StringTie	exon	3441467	3441722	.	+	.	gene_id "GBI_13330"; transcript_id "GBI_13330.7"; exon_number "2";
Scaffold121	StringTie	exon	3441800	3441930	.	+	.	gene_id "GBI_13330"; transcript_id "GBI_13330.7"; exon_number "3";
Scaffold121	StringTie	exon	3443153	3443268	.	+	.	gene_id "GBI_13330"; transcript_id "GBI_13330.7"; exon_number "4";
Scaffold121	StringTie	exon	3450188	3450301	.	+	.	gene_id "GBI_13330"; transcript_id "GBI_13330.7"; exon_number "5";
Scaffold121	StringTie	exon	3450382	3450686	.	+	.	gene_id "GBI_13330"; transcript_id "GBI_13330.7"; exon_number "6";
Scaffold121	StringTie	exon	3452535	3453309	.	+	.	gene_id "GBI_13330"; transcript_id "GBI_13330.7"; exon_number "7";
Scaffold121	StringTie	exon	3454019	3457215	.	+	.	gene_id "GBI_13330"; transcript_id "GBI_13330.7"; exon_number "8";
Scaffold121	StringTie	exon	3457240	3458371	.	+	.	gene_id "GBI_13330"; transcript_id "GBI_13330.7"; exon_number "9";
Scaffold121	StringTie	transcript	3450360	3458434	.	+	.	gene_id "GBI_13330"; transcript_id "GBI_13330.8"; gene_name "GBI_13330"; oId "STRG.18271.6"; cmp_ref "GBI_13330-RB"; class_code "n"; tss_id "TSS3845";
Scaffold121	StringTie	exon	3450360	3450686	.	+	.	gene_id "GBI_13330"; transcript_id "GBI_13330.8"; exon_number "1";
Scaffold121	StringTie	exon	3452535	3453309	.	+	.	gene_id "GBI_13330"; transcript_id "GBI_13330.8"; exon_number "2";
Scaffold121	StringTie	exon	3454019	3458434	.	+	.	gene_id "GBI_13330"; transcript_id "GBI_13330.8"; exon_number "3";
Scaffold121	maker	CDS	3431528	3431547	.	+	0	gene_id "GBI_13330"; transcript_id "GBI_13330-RA"; Parent "GBI_13330-RA"; gene_name "GBI_13330";
Scaffold121	maker	CDS	3432905	3433349	.	+	1	gene_id "GBI_13330"; transcript_id "GBI_13330-RA"; Parent "GBI_13330-RA"; gene_name "GBI_13330";
Scaffold121	maker	CDS	3433633	3433843	.	+	0	gene_id "GBI_13330"; transcript_id "GBI_13330-RA"; Parent "GBI_13330-RA"; gene_name "GBI_13330";
Scaffold121	maker	CDS	3433990	3434288	.	+	2	gene_id "GBI_13330"; transcript_id "GBI_13330-RA"; Parent "GBI_13330-RA"; gene_name "GBI_13330";
Scaffold121	maker	CDS	3434449	3434670	.	+	0	gene_id "GBI_13330"; transcript_id "GBI_13330-RA"; Parent "GBI_13330-RA"; gene_name "GBI_13330";
Scaffold121	maker	CDS	3440724	3440952	.	+	0	gene_id "GBI_13330"; transcript_id "GBI_13330-RA"; Parent "GBI_13330-RA"; gene_name "GBI_13330";
Scaffold121	maker	CDS	3441467	3441722	.	+	2	gene_id "GBI_13330"; transcript_id "GBI_13330-RA"; Parent "GBI_13330-RA"; gene_name "GBI_13330";
Scaffold121	maker	CDS	3441800	3441930	.	+	1	gene_id "GBI_13330"; transcript_id "GBI_13330-RA"; Parent "GBI_13330-RA"; gene_name "GBI_13330";
Scaffold121	maker	CDS	3443153	3443268	.	+	2	gene_id "GBI_13330"; transcript_id "GBI_13330-RA"; Parent "GBI_13330-RA"; gene_name "GBI_13330";
Scaffold121	maker	CDS	3450188	3450301	.	+	0	gene_id "GBI_13330"; transcript_id "GBI_13330-RA"; Parent "GBI_13330-RA"; gene_name "GBI_13330";
Scaffold121	maker	CDS	3450382	3450686	.	+	0	gene_id "GBI_13330"; transcript_id "GBI_13330-RA"; Parent "GBI_13330-RA"; gene_name "GBI_13330";
Scaffold121	maker	CDS	3452535	3453309	.	+	1	gene_id "GBI_13330"; transcript_id "GBI_13330-RA"; Parent "GBI_13330-RA"; gene_name "GBI_13330";
Scaffold121	maker	CDS	3454019	3454882	.	+	0	gene_id "GBI_13330"; transcript_id "GBI_13330-RA"; Parent "GBI_13330-RA"; gene_name "GBI_13330";
Scaffold121	AGAT	five_prime_UTR	3431255	3431527	.	+	.	gene_id "GBI_13330"; transcript_id "GBI_13330-RA"; Parent "GBI_13330-RA"; gene_name "GBI_13330";
Scaffold121	AGAT	three_prime_UTR	3454883	3457198	.	+	.	gene_id "GBI_13330"; transcript_id "GBI_13330-RA"; Parent "GBI_13330-RA"; gene_name "GBI_13330";
Scaffold121	AGAT	three_prime_UTR	3457220	3457279	.	+	.	gene_id "GBI_13330"; transcript_id "GBI_13330-RA"; Parent "GBI_13330-RA"; gene_name "GBI_13330";
Scaffold121	maker	CDS	3431528	3431547	.	+	0	gene_id "GBI_13330"; transcript_id "GBI_13330-RB"; Parent "GBI_13330-RB"; gene_name "GBI_13330"; previous_transcript_id "GBI_13330-RB";
Scaffold121	maker	CDS	3432905	3433349	.	+	1	gene_id "GBI_13330"; transcript_id "GBI_13330-RB"; Parent "GBI_13330-RB"; gene_name "GBI_13330"; previous_transcript_id "GBI_13330-RB";
Scaffold121	maker	CDS	3433633	3433843	.	+	0	gene_id "GBI_13330"; transcript_id "GBI_13330-RB"; Parent "GBI_13330-RB"; gene_name "GBI_13330"; previous_transcript_id "GBI_13330-RB";
Scaffold121	maker	CDS	3433990	3434288	.	+	2	gene_id "GBI_13330"; transcript_id "GBI_13330-RB"; Parent "GBI_13330-RB"; gene_name "GBI_13330"; previous_transcript_id "GBI_13330-RB";
Scaffold121	maker	CDS	3434449	3434670	.	+	0	gene_id "GBI_13330"; transcript_id "GBI_13330-RB"; Parent "GBI_13330-RB"; gene_name "GBI_13330"; previous_transcript_id "GBI_13330-RB";
Scaffold121	maker	CDS	3440724	3440952	.	+	0	gene_id "GBI_13330"; transcript_id "GBI_13330-RB"; Parent "GBI_13330-RB"; gene_name "GBI_13330"; previous_transcript_id "GBI_13330-RB";
Scaffold121	maker	CDS	3441467	3441722	.	+	2	gene_id "GBI_13330"; transcript_id "GBI_13330-RB"; Parent "GBI_13330-RB"; gene_name "GBI_13330"; previous_transcript_id "GBI_13330-RB";
Scaffold121	maker	CDS	3441800	3441930	.	+	1	gene_id "GBI_13330"; transcript_id "GBI_13330-RB"; Parent "GBI_13330-RB"; gene_name "GBI_13330"; previous_transcript_id "GBI_13330-RB";
Scaffold121	maker	CDS	3443153	3443268	.	+	2	gene_id "GBI_13330"; transcript_id "GBI_13330-RB"; Parent "GBI_13330-RB"; gene_name "GBI_13330"; previous_transcript_id "GBI_13330-RB";
Scaffold121	maker	CDS	3450188	3450301	.	+	0	gene_id "GBI_13330"; transcript_id "GBI_13330-RB"; Parent "GBI_13330-RB"; gene_name "GBI_13330"; previous_transcript_id "GBI_13330-RB";
Scaffold121	maker	CDS	3450382	3450686	.	+	0	gene_id "GBI_13330"; transcript_id "GBI_13330-RB"; Parent "GBI_13330-RB"; gene_name "GBI_13330"; previous_transcript_id "GBI_13330-RB";
Scaffold121	maker	CDS	3452535	3453309	.	+	1	gene_id "GBI_13330"; transcript_id "GBI_13330-RB"; Parent "GBI_13330-RB"; gene_name "GBI_13330"; previous_transcript_id "GBI_13330-RB";
Scaffold121	maker	CDS	3454019	3454882	.	+	0	gene_id "GBI_13330"; transcript_id "GBI_13330-RB"; Parent "GBI_13330-RB"; gene_name "GBI_13330"; previous_transcript_id "GBI_13330-RB";
Scaffold121	AGAT	five_prime_UTR	3431255	3431527	.	+	.	gene_id "GBI_13330"; transcript_id "GBI_13330-RB"; Parent "GBI_13330-RB"; gene_name "GBI_13330"; previous_transcript_id "GBI_13330-RB";
Scaffold121	AGAT	three_prime_UTR	3454883	3457215	.	+	.	gene_id "GBI_13330"; transcript_id "GBI_13330-RB"; Parent "GBI_13330-RB"; gene_name "GBI_13330"; previous_transcript_id "GBI_13330-RB";
Scaffold121	AGAT	three_prime_UTR	3457240	3458371	.	+	.	gene_id "GBI_13330"; transcript_id "GBI_13330-RB"; Parent "GBI_13330-RB"; gene_name "GBI_13330"; previous_transcript_id "GBI_13330-RB";
Scaffold121	AGAT	gene	3483882	3529943	.	+	.	gene_id "GBI_13331"; gene_name "GBI_13331";
Scaffold121	AGAT	transcript	3483882	3529943	.	+	.	gene_id "GBI_13331"; transcript_id "GBI_13331-RA"; Parent "GBI_13331"; gene_name "GBI_13331";
Scaffold121	maker	exon	3483882	3484282	.	+	.	gene_id "GBI_13331"; transcript_id "GBI_13331-RA"; Parent "GBI_13331-RA"; gene_name "GBI_13331";
Scaffold121	maker	exon	3514299	3514493	.	+	.	gene_id "GBI_13331"; transcript_id "GBI_13331-RA"; Parent "GBI_13331-RA"; gene_name "GBI_13331";
Scaffold121	maker	exon	3514616	3514695	.	+	.	gene_id "GBI_13331"; transcript_id "GBI_13331-RA"; Parent "GBI_13331-RA"; gene_name "GBI_13331";
Scaffold121	maker	exon	3514978	3515130	.	+	.	gene_id "GBI_13331"; transcript_id "GBI_13331-RA"; Parent "GBI_13331-RA"; gene_name "GBI_13331";
Scaffold121	maker	exon	3521303	3521448	.	+	.	gene_id "GBI_13331"; transcript_id "GBI_13331-RA"; Parent "GBI_13331-RA"; gene_name "GBI_13331";
Scaffold121	maker	exon	3521685	3521799	.	+	.	gene_id "GBI_13331"; transcript_id "GBI_13331-RA"; Parent "GBI_13331-RA"; gene_name "GBI_13331";
Scaffold121	maker	exon	3522292	3522413	.	+	.	gene_id "GBI_13331"; transcript_id "GBI_13331-RA"; Parent "GBI_13331-RA"; gene_name "GBI_13331";
Scaffold121	maker	exon	3522493	3522649	.	+	.	gene_id "GBI_13331"; transcript_id "GBI_13331-RA"; Parent "GBI_13331-RA"; gene_name "GBI_13331";
Scaffold121	maker	exon	3522956	3523105	.	+	.	gene_id "GBI_13331"; transcript_id "GBI_13331-RA"; Parent "GBI_13331-RA"; gene_name "GBI_13331";
Scaffold121	maker	exon	3525774	3525960	.	+	.	gene_id "GBI_13331"; transcript_id "GBI_13331-RA"; Parent "GBI_13331-RA"; gene_name "GBI_13331";
Scaffold121	maker	exon	3526060	3526192	.	+	.	gene_id "GBI_13331"; transcript_id "GBI_13331-RA"; Parent "GBI_13331-RA"; gene_name "GBI_13331";
Scaffold121	maker	exon	3527698	3527848	.	+	.	gene_id "GBI_13331"; transcript_id "GBI_13331-RA"; Parent "GBI_13331-RA"; gene_name "GBI_13331";
Scaffold121	maker	exon	3529021	3529943	.	+	.	gene_id "GBI_13331"; transcript_id "GBI_13331-RA"; Parent "GBI_13331-RA"; gene_name "GBI_13331";
Scaffold121	AGAT	transcript	3483882	3529943	.	+	.	gene_id "GBI_13331"; transcript_id "GBI_13331-RB"; Parent "GBI_13331"; gene_name "GBI_13331";
Scaffold121	maker	exon	3483882	3484282	.	+	.	gene_id "GBI_13331"; transcript_id "GBI_13331-RB"; Parent "GBI_13331-RB"; gene_name "GBI_13331"; previous_transcript_id "GBI_13331-RB";
Scaffold121	maker	exon	3514299	3514493	.	+	.	gene_id "GBI_13331"; transcript_id "GBI_13331-RB"; Parent "GBI_13331-RB"; gene_name "GBI_13331"; previous_transcript_id "GBI_13331-RB";
Scaffold121	maker	exon	3514616	3514826	.	+	.	gene_id "GBI_13331"; transcript_id "GBI_13331-RB"; Parent "GBI_13331-RB"; gene_name "GBI_13331"; previous_transcript_id "GBI_13331-RB";
Scaffold121	maker	exon	3514950	3515130	.	+	.	gene_id "GBI_13331"; transcript_id "GBI_13331-RB"; Parent "GBI_13331-RB"; gene_name "GBI_13331"; previous_transcript_id "GBI_13331-RB";
Scaffold121	maker	exon	3521303	3521448	.	+	.	gene_id "GBI_13331"; transcript_id "GBI_13331-RB"; Parent "GBI_13331-RB"; gene_name "GBI_13331"; previous_transcript_id "GBI_13331-RB";
Scaffold121	maker	exon	3521685	3521825	.	+	.	gene_id "GBI_13331"; transcript_id "GBI_13331-RB"; Parent "GBI_13331-RB"; gene_name "GBI_13331"; previous_transcript_id "GBI_13331-RB";
Scaffold121	maker	exon	3522237	3522413	.	+	.	gene_id "GBI_13331"; transcript_id "GBI_13331-RB"; Parent "GBI_13331-RB"; gene_name "GBI_13331"; previous_transcript_id "GBI_13331-RB";
Scaffold121	maker	exon	3522493	3522649	.	+	.	gene_id "GBI_13331"; transcript_id "GBI_13331-RB"; Parent "GBI_13331-RB"; gene_name "GBI_13331"; previous_transcript_id "GBI_13331-RB";
Scaffold121	maker	exon	3522956	3523105	.	+	.	gene_id "GBI_13331"; transcript_id "GBI_13331-RB"; Parent "GBI_13331-RB"; gene_name "GBI_13331"; previous_transcript_id "GBI_13331-RB";
Scaffold121	maker	exon	3525774	3525960	.	+	.	gene_id "GBI_13331"; transcript_id "GBI_13331-RB"; Parent "GBI_13331-RB"; gene_name "GBI_13331"; previous_transcript_id "GBI_13331-RB";
Scaffold121	maker	exon	3526060	3526192	.	+	.	gene_id "GBI_13331"; transcript_id "GBI_13331-RB"; Parent "GBI_13331-RB"; gene_name "GBI_13331"; previous_transcript_id "GBI_13331-RB";
Scaffold121	maker	exon	3527698	3527848	.	+	.	gene_id "GBI_13331"; transcript_id "GBI_13331-RB"; Parent "GBI_13331-RB"; gene_name "GBI_13331"; previous_transcript_id "GBI_13331-RB";
Scaffold121	maker	exon	3529021	3529943	.	+	.	gene_id "GBI_13331"; transcript_id "GBI_13331-RB"; Parent "GBI_13331-RB"; gene_name "GBI_13331"; previous_transcript_id "GBI_13331-RB";
Scaffold121	StringTie	transcript	3518460	3529943	.	+	.	gene_id "GBI_13331"; transcript_id "GBI_13331.3"; gene_name "GBI_13331"; oId "STRG.18274.2"; cmp_ref "GBI_13331-RB"; class_code "j"; tss_id "TSS3847";
Scaffold121	StringTie	exon	3518460	3521448	.	+	.	gene_id "GBI_13331"; transcript_id "GBI_13331.3"; exon_number "1";
Scaffold121	StringTie	exon	3521685	3521825	.	+	.	gene_id "GBI_13331"; transcript_id "GBI_13331.3"; exon_number "2";
Scaffold121	StringTie	exon	3522237	3522413	.	+	.	gene_id "GBI_13331"; transcript_id "GBI_13331.3"; exon_number "3";
Scaffold121	StringTie	exon	3522493	3522649	.	+	.	gene_id "GBI_13331"; transcript_id "GBI_13331.3"; exon_number "4";
Scaffold121	StringTie	exon	3522956	3523105	.	+	.	gene_id "GBI_13331"; transcript_id "GBI_13331.3"; exon_number "5";
Scaffold121	StringTie	exon	3525774	3525960	.	+	.	gene_id "GBI_13331"; transcript_id "GBI_13331.3"; exon_number "6";
Scaffold121	StringTie	exon	3526060	3526192	.	+	.	gene_id "GBI_13331"; transcript_id "GBI_13331.3"; exon_number "7";
Scaffold121	StringTie	exon	3527698	3527848	.	+	.	gene_id "GBI_13331"; transcript_id "GBI_13331.3"; exon_number "8";
Scaffold121	StringTie	exon	3529021	3529943	.	+	.	gene_id "GBI_13331"; transcript_id "GBI_13331.3"; exon_number "9";
Scaffold121	maker	CDS	3483978	3484282	.	+	0	gene_id "GBI_13331"; transcript_id "GBI_13331-RA"; Parent "GBI_13331-RA"; gene_name "GBI_13331";
Scaffold121	maker	CDS	3514299	3514493	.	+	1	gene_id "GBI_13331"; transcript_id "GBI_13331-RA"; Parent "GBI_13331-RA"; gene_name "GBI_13331";
Scaffold121	maker	CDS	3514616	3514695	.	+	1	gene_id "GBI_13331"; transcript_id "GBI_13331-RA"; Parent "GBI_13331-RA"; gene_name "GBI_13331";
Scaffold121	maker	CDS	3514978	3515130	.	+	2	gene_id "GBI_13331"; transcript_id "GBI_13331-RA"; Parent "GBI_13331-RA"; gene_name "GBI_13331";
Scaffold121	maker	CDS	3521303	3521448	.	+	2	gene_id "GBI_13331"; transcript_id "GBI_13331-RA"; Parent "GBI_13331-RA"; gene_name "GBI_13331";
Scaffold121	maker	CDS	3521685	3521799	.	+	0	gene_id "GBI_13331"; transcript_id "GBI_13331-RA"; Parent "GBI_13331-RA"; gene_name "GBI_13331";
Scaffold121	maker	CDS	3522292	3522413	.	+	2	gene_id "GBI_13331"; transcript_id "GBI_13331-RA"; Parent "GBI_13331-RA"; gene_name "GBI_13331";
Scaffold121	maker	CDS	3522493	3522649	.	+	0	gene_id "GBI_13331"; transcript_id "GBI_13331-RA"; Parent "GBI_13331-RA"; gene_name "GBI_13331";
Scaffold121	maker	CDS	3522956	3523105	.	+	2	gene_id "GBI_13331"; transcript_id "GBI_13331-RA"; Parent "GBI_13331-RA"; gene_name "GBI_13331";
Scaffold121	maker	CDS	3525774	3525960	.	+	2	gene_id "GBI_13331"; transcript_id "GBI_13331-RA"; Parent "GBI_13331-RA"; gene_name "GBI_13331";
Scaffold121	maker	CDS	3526060	3526192	.	+	1	gene_id "GBI_13331"; transcript_id "GBI_13331-RA"; Parent "GBI_13331-RA"; gene_name "GBI_13331";
Scaffold121	maker	CDS	3527698	3527848	.	+	0	gene_id "GBI_13331"; transcript_id "GBI_13331-RA"; Parent "GBI_13331-RA"; gene_name "GBI_13331";
Scaffold121	maker	CDS	3529021	3529163	.	+	2	gene_id "GBI_13331"; transcript_id "GBI_13331-RA"; Parent "GBI_13331-RA"; gene_name "GBI_13331";
Scaffold121	AGAT	five_prime_UTR	3483882	3483977	.	+	.	gene_id "GBI_13331"; transcript_id "GBI_13331-RA"; Parent "GBI_13331-RA"; gene_name "GBI_13331";
Scaffold121	AGAT	three_prime_UTR	3529164	3529943	.	+	.	gene_id "GBI_13331"; transcript_id "GBI_13331-RA"; Parent "GBI_13331-RA"; gene_name "GBI_13331";
Scaffold121	maker	CDS	3483978	3484282	.	+	0	gene_id "GBI_13331"; transcript_id "GBI_13331-RB"; Parent "GBI_13331-RB"; gene_name "GBI_13331"; previous_transcript_id "GBI_13331-RB";
Scaffold121	maker	CDS	3514299	3514493	.	+	1	gene_id "GBI_13331"; transcript_id "GBI_13331-RB"; Parent "GBI_13331-RB"; gene_name "GBI_13331"; previous_transcript_id "GBI_13331-RB";
Scaffold121	maker	CDS	3514616	3514826	.	+	1	gene_id "GBI_13331"; transcript_id "GBI_13331-RB"; Parent "GBI_13331-RB"; gene_name "GBI_13331"; previous_transcript_id "GBI_13331-RB";
Scaffold121	maker	CDS	3514950	3515130	.	+	0	gene_id "GBI_13331"; transcript_id "GBI_13331-RB"; Parent "GBI_13331-RB"; gene_name "GBI_13331"; previous_transcript_id "GBI_13331-RB";
Scaffold121	maker	CDS	3521303	3521448	.	+	2	gene_id "GBI_13331"; transcript_id "GBI_13331-RB"; Parent "GBI_13331-RB"; gene_name "GBI_13331"; previous_transcript_id "GBI_13331-RB";
Scaffold121	maker	CDS	3521685	3521825	.	+	0	gene_id "GBI_13331"; transcript_id "GBI_13331-RB"; Parent "GBI_13331-RB"; gene_name "GBI_13331"; previous_transcript_id "GBI_13331-RB";
Scaffold121	maker	CDS	3522237	3522413	.	+	0	gene_id "GBI_13331"; transcript_id "GBI_13331-RB"; Parent "GBI_13331-RB"; gene_name "GBI_13331"; previous_transcript_id "GBI_13331-RB";
Scaffold121	maker	CDS	3522493	3522649	.	+	0	gene_id "GBI_13331"; transcript_id "GBI_13331-RB"; Parent "GBI_13331-RB"; gene_name "GBI_13331"; previous_transcript_id "GBI_13331-RB";
Scaffold121	maker	CDS	3522956	3523105	.	+	2	gene_id "GBI_13331"; transcript_id "GBI_13331-RB"; Parent "GBI_13331-RB"; gene_name "GBI_13331"; previous_transcript_id "GBI_13331-RB";
Scaffold121	maker	CDS	3525774	3525960	.	+	2	gene_id "GBI_13331"; transcript_id "GBI_13331-RB"; Parent "GBI_13331-RB"; gene_name "GBI_13331"; previous_transcript_id "GBI_13331-RB";
Scaffold121	maker	CDS	3526060	3526192	.	+	1	gene_id "GBI_13331"; transcript_id "GBI_13331-RB"; Parent "GBI_13331-RB"; gene_name "GBI_13331"; previous_transcript_id "GBI_13331-RB";
Scaffold121	maker	CDS	3527698	3527848	.	+	0	gene_id "GBI_13331"; transcript_id "GBI_13331-RB"; Parent "GBI_13331-RB"; gene_name "GBI_13331"; previous_transcript_id "GBI_13331-RB";
Scaffold121	maker	CDS	3529021	3529163	.	+	2	gene_id "GBI_13331"; transcript_id "GBI_13331-RB"; Parent "GBI_13331-RB"; gene_name "GBI_13331"; previous_transcript_id "GBI_13331-RB";
Scaffold121	AGAT	five_prime_UTR	3483882	3483977	.	+	.	gene_id "GBI_13331"; transcript_id "GBI_13331-RB"; Parent "GBI_13331-RB"; gene_name "GBI_13331"; previous_transcript_id "GBI_13331-RB";
Scaffold121	AGAT	three_prime_UTR	3529164	3529943	.	+	.	gene_id "GBI_13331"; transcript_id "GBI_13331-RB"; Parent "GBI_13331-RB"; gene_name "GBI_13331"; previous_transcript_id "GBI_13331-RB";
Scaffold121	AGAT	gene	3488270	3528334	.	-	.	gene_id "GBI_13332"; gene_name "GBI_13332";
Scaffold121	AGAT	transcript	3488270	3528334	.	-	.	gene_id "GBI_13332"; transcript_id "GBI_13332-RA"; Parent "GBI_13332"; gene_name "GBI_13332";
Scaffold121	maker	exon	3488270	3488658	.	-	.	gene_id "GBI_13332"; transcript_id "GBI_13332-RA"; Parent "GBI_13332-RA"; gene_name "GBI_13332";
Scaffold121	maker	exon	3520521	3520527	.	-	.	gene_id "GBI_13332"; transcript_id "GBI_13332-RA"; Parent "GBI_13332-RA"; gene_name "GBI_13332";
Scaffold121	maker	exon	3528293	3528334	.	-	.	gene_id "GBI_13332"; transcript_id "GBI_13332-RA"; Parent "GBI_13332-RA"; gene_name "GBI_13332";
Scaffold121	maker	CDS	3488270	3488658	.	-	2	gene_id "GBI_13332"; transcript_id "GBI_13332-RA"; Parent "GBI_13332-RA"; gene_name "GBI_13332";
Scaffold121	maker	CDS	3520521	3520527	.	-	0	gene_id "GBI_13332"; transcript_id "GBI_13332-RA"; Parent "GBI_13332-RA"; gene_name "GBI_13332";
Scaffold121	maker	CDS	3528293	3528334	.	-	0	gene_id "GBI_13332"; transcript_id "GBI_13332-RA"; Parent "GBI_13332-RA"; gene_name "GBI_13332";
Scaffold121	AGAT	gene	3775131	3794925	.	+	.	gene_id "GBI_13335"; gene_name "GBI_13335";
Scaffold121	StringTie	transcript	3775131	3794925	.	+	.	gene_id "GBI_13335"; transcript_id "GBI_13335.1"; gene_name "GBI_13335"; oId "STRG.18280.1"; cmp_ref "GBI_13335-RB"; class_code "m"; tss_id "TSS3854";
Scaffold121	StringTie	exon	3775131	3777082	.	+	.	gene_id "GBI_13335"; transcript_id "GBI_13335.1"; exon_number "1";
Scaffold121	StringTie	exon	3777356	3777436	.	+	.	gene_id "GBI_13335"; transcript_id "GBI_13335.1"; exon_number "2";
Scaffold121	StringTie	exon	3777508	3777752	.	+	.	gene_id "GBI_13335"; transcript_id "GBI_13335.1"; exon_number "3";
Scaffold121	StringTie	exon	3780426	3780623	.	+	.	gene_id "GBI_13335"; transcript_id "GBI_13335.1"; exon_number "4";
Scaffold121	StringTie	exon	3780697	3780792	.	+	.	gene_id "GBI_13335"; transcript_id "GBI_13335.1"; exon_number "5";
Scaffold121	StringTie	exon	3780878	3781002	.	+	.	gene_id "GBI_13335"; transcript_id "GBI_13335.1"; exon_number "6";
Scaffold121	StringTie	exon	3785847	3794925	.	+	.	gene_id "GBI_13335"; transcript_id "GBI_13335.1"; exon_number "7";
Scaffold121	AGAT	transcript	3775131	3794893	.	+	.	gene_id "GBI_13335"; transcript_id "GBI_13335-RA"; Parent "GBI_13335"; gene_name "GBI_13335";
Scaffold121	maker	exon	3775131	3777082	.	+	.	gene_id "GBI_13335"; transcript_id "GBI_13335-RA"; Parent "GBI_13335-RA"; gene_name "GBI_13335";
Scaffold121	maker	exon	3777356	3777436	.	+	.	gene_id "GBI_13335"; transcript_id "GBI_13335-RA"; Parent "GBI_13335-RA"; gene_name "GBI_13335";
Scaffold121	maker	exon	3777508	3777752	.	+	.	gene_id "GBI_13335"; transcript_id "GBI_13335-RA"; Parent "GBI_13335-RA"; gene_name "GBI_13335";
Scaffold121	maker	exon	3780426	3780623	.	+	.	gene_id "GBI_13335"; transcript_id "GBI_13335-RA"; Parent "GBI_13335-RA"; gene_name "GBI_13335";
Scaffold121	maker	exon	3780697	3780792	.	+	.	gene_id "GBI_13335"; transcript_id "GBI_13335-RA"; Parent "GBI_13335-RA"; gene_name "GBI_13335";
Scaffold121	maker	exon	3780878	3781002	.	+	.	gene_id "GBI_13335"; transcript_id "GBI_13335-RA"; Parent "GBI_13335-RA"; gene_name "GBI_13335";
Scaffold121	maker	exon	3785847	3786028	.	+	.	gene_id "GBI_13335"; transcript_id "GBI_13335-RA"; Parent "GBI_13335-RA"; gene_name "GBI_13335";
Scaffold121	maker	exon	3792536	3794893	.	+	.	gene_id "GBI_13335"; transcript_id "GBI_13335-RA"; Parent "GBI_13335-RA"; gene_name "GBI_13335";
Scaffold121	AGAT	transcript	3775131	3794893	.	+	.	gene_id "GBI_13335"; transcript_id "GBI_13335-RB"; Parent "GBI_13335"; gene_name "GBI_13335";
Scaffold121	maker	exon	3775131	3777082	.	+	.	gene_id "GBI_13335"; transcript_id "GBI_13335-RB"; Parent "GBI_13335-RB"; gene_name "GBI_13335"; previous_transcript_id "GBI_13335-RB";
Scaffold121	maker	exon	3777356	3777436	.	+	.	gene_id "GBI_13335"; transcript_id "GBI_13335-RB"; Parent "GBI_13335-RB"; gene_name "GBI_13335"; previous_transcript_id "GBI_13335-RB";
Scaffold121	maker	exon	3777508	3777752	.	+	.	gene_id "GBI_13335"; transcript_id "GBI_13335-RB"; Parent "GBI_13335-RB"; gene_name "GBI_13335"; previous_transcript_id "GBI_13335-RB";
Scaffold121	maker	exon	3780426	3780623	.	+	.	gene_id "GBI_13335"; transcript_id "GBI_13335-RB"; Parent "GBI_13335-RB"; gene_name "GBI_13335"; previous_transcript_id "GBI_13335-RB";
Scaffold121	maker	exon	3780697	3780792	.	+	.	gene_id "GBI_13335"; transcript_id "GBI_13335-RB"; Parent "GBI_13335-RB"; gene_name "GBI_13335"; previous_transcript_id "GBI_13335-RB";
Scaffold121	maker	exon	3780878	3781002	.	+	.	gene_id "GBI_13335"; transcript_id "GBI_13335-RB"; Parent "GBI_13335-RB"; gene_name "GBI_13335"; previous_transcript_id "GBI_13335-RB";
Scaffold121	maker	exon	3785847	3786281	.	+	.	gene_id "GBI_13335"; transcript_id "GBI_13335-RB"; Parent "GBI_13335-RB"; gene_name "GBI_13335"; previous_transcript_id "GBI_13335-RB";
Scaffold121	maker	exon	3792536	3794893	.	+	.	gene_id "GBI_13335"; transcript_id "GBI_13335-RB"; Parent "GBI_13335-RB"; gene_name "GBI_13335"; previous_transcript_id "GBI_13335-RB";
Scaffold121	maker	CDS	3775688	3777082	.	+	0	gene_id "GBI_13335"; transcript_id "GBI_13335-RA"; Parent "GBI_13335-RA"; gene_name "GBI_13335";
Scaffold121	maker	CDS	3777356	3777436	.	+	0	gene_id "GBI_13335"; transcript_id "GBI_13335-RA"; Parent "GBI_13335-RA"; gene_name "GBI_13335";
Scaffold121	maker	CDS	3777508	3777752	.	+	0	gene_id "GBI_13335"; transcript_id "GBI_13335-RA"; Parent "GBI_13335-RA"; gene_name "GBI_13335";
Scaffold121	maker	CDS	3780426	3780623	.	+	1	gene_id "GBI_13335"; transcript_id "GBI_13335-RA"; Parent "GBI_13335-RA"; gene_name "GBI_13335";
Scaffold121	maker	CDS	3780697	3780792	.	+	1	gene_id "GBI_13335"; transcript_id "GBI_13335-RA"; Parent "GBI_13335-RA"; gene_name "GBI_13335";
Scaffold121	maker	CDS	3780878	3781002	.	+	1	gene_id "GBI_13335"; transcript_id "GBI_13335-RA"; Parent "GBI_13335-RA"; gene_name "GBI_13335";
Scaffold121	maker	CDS	3785847	3786028	.	+	2	gene_id "GBI_13335"; transcript_id "GBI_13335-RA"; Parent "GBI_13335-RA"; gene_name "GBI_13335";
Scaffold121	maker	CDS	3792536	3792598	.	+	0	gene_id "GBI_13335"; transcript_id "GBI_13335-RA"; Parent "GBI_13335-RA"; gene_name "GBI_13335";
Scaffold121	AGAT	five_prime_UTR	3775131	3775687	.	+	.	gene_id "GBI_13335"; transcript_id "GBI_13335-RA"; Parent "GBI_13335-RA"; gene_name "GBI_13335";
Scaffold121	AGAT	three_prime_UTR	3792599	3794893	.	+	.	gene_id "GBI_13335"; transcript_id "GBI_13335-RA"; Parent "GBI_13335-RA"; gene_name "GBI_13335";
Scaffold121	maker	CDS	3775688	3777082	.	+	0	gene_id "GBI_13335"; transcript_id "GBI_13335-RB"; Parent "GBI_13335-RB"; gene_name "GBI_13335"; previous_transcript_id "GBI_13335-RB";
Scaffold121	maker	CDS	3777356	3777436	.	+	0	gene_id "GBI_13335"; transcript_id "GBI_13335-RB"; Parent "GBI_13335-RB"; gene_name "GBI_13335"; previous_transcript_id "GBI_13335-RB";
Scaffold121	maker	CDS	3777508	3777752	.	+	0	gene_id "GBI_13335"; transcript_id "GBI_13335-RB"; Parent "GBI_13335-RB"; gene_name "GBI_13335"; previous_transcript_id "GBI_13335-RB";
Scaffold121	maker	CDS	3780426	3780623	.	+	1	gene_id "GBI_13335"; transcript_id "GBI_13335-RB"; Parent "GBI_13335-RB"; gene_name "GBI_13335"; previous_transcript_id "GBI_13335-RB";
Scaffold121	maker	CDS	3780697	3780792	.	+	1	gene_id "GBI_13335"; transcript_id "GBI_13335-RB"; Parent "GBI_13335-RB"; gene_name "GBI_13335"; previous_transcript_id "GBI_13335-RB";
Scaffold121	maker	CDS	3780878	3781002	.	+	1	gene_id "GBI_13335"; transcript_id "GBI_13335-RB"; Parent "GBI_13335-RB"; gene_name "GBI_13335"; previous_transcript_id "GBI_13335-RB";
Scaffold121	maker	CDS	3785847	3786281	.	+	2	gene_id "GBI_13335"; transcript_id "GBI_13335-RB"; Parent "GBI_13335-RB"; gene_name "GBI_13335"; previous_transcript_id "GBI_13335-RB";
Scaffold121	maker	CDS	3792536	3792555	.	+	2	gene_id "GBI_13335"; transcript_id "GBI_13335-RB"; Parent "GBI_13335-RB"; gene_name "GBI_13335"; previous_transcript_id "GBI_13335-RB";
Scaffold121	AGAT	five_prime_UTR	3775131	3775687	.	+	.	gene_id "GBI_13335"; transcript_id "GBI_13335-RB"; Parent "GBI_13335-RB"; gene_name "GBI_13335"; previous_transcript_id "GBI_13335-RB";
Scaffold121	AGAT	three_prime_UTR	3792556	3794893	.	+	.	gene_id "GBI_13335"; transcript_id "GBI_13335-RB"; Parent "GBI_13335-RB"; gene_name "GBI_13335"; previous_transcript_id "GBI_13335-RB";
Scaffold121	AGAT	gene	3821871	3913127	.	+	.	gene_id "GBI_13336"; gene_name "GBI_13336";
Scaffold121	StringTie	transcript	3821871	3912741	.	+	.	gene_id "GBI_13336"; transcript_id "GBI_13336.1"; gene_name "GBI_13336"; oId "STRG.18281.1"; cmp_ref "GBI_13336-RD"; class_code "j"; tss_id "TSS3855";
Scaffold121	StringTie	exon	3821871	3822058	.	+	.	gene_id "GBI_13336"; transcript_id "GBI_13336.1"; exon_number "1";
Scaffold121	StringTie	exon	3845853	3846573	.	+	.	gene_id "GBI_13336"; transcript_id "GBI_13336.1"; exon_number "2";
Scaffold121	StringTie	exon	3890064	3890348	.	+	.	gene_id "GBI_13336"; transcript_id "GBI_13336.1"; exon_number "3";
Scaffold121	StringTie	exon	3898853	3898945	.	+	.	gene_id "GBI_13336"; transcript_id "GBI_13336.1"; exon_number "4";
Scaffold121	StringTie	exon	3902006	3902209	.	+	.	gene_id "GBI_13336"; transcript_id "GBI_13336.1"; exon_number "5";
Scaffold121	StringTie	exon	3905401	3905517	.	+	.	gene_id "GBI_13336"; transcript_id "GBI_13336.1"; exon_number "6";
Scaffold121	StringTie	exon	3905619	3905788	.	+	.	gene_id "GBI_13336"; transcript_id "GBI_13336.1"; exon_number "7";
Scaffold121	StringTie	exon	3906943	3907058	.	+	.	gene_id "GBI_13336"; transcript_id "GBI_13336.1"; exon_number "8";
Scaffold121	StringTie	exon	3907143	3907672	.	+	.	gene_id "GBI_13336"; transcript_id "GBI_13336.1"; exon_number "9";
Scaffold121	StringTie	exon	3907754	3907957	.	+	.	gene_id "GBI_13336"; transcript_id "GBI_13336.1"; exon_number "10";
Scaffold121	StringTie	exon	3908214	3909482	.	+	.	gene_id "GBI_13336"; transcript_id "GBI_13336.1"; exon_number "11";
Scaffold121	StringTie	exon	3909620	3909760	.	+	.	gene_id "GBI_13336"; transcript_id "GBI_13336.1"; exon_number "12";
Scaffold121	StringTie	exon	3911070	3911364	.	+	.	gene_id "GBI_13336"; transcript_id "GBI_13336.1"; exon_number "13";
Scaffold121	StringTie	exon	3911460	3911734	.	+	.	gene_id "GBI_13336"; transcript_id "GBI_13336.1"; exon_number "14";
Scaffold121	StringTie	exon	3912188	3912741	.	+	.	gene_id "GBI_13336"; transcript_id "GBI_13336.1"; exon_number "15";
Scaffold121	AGAT	transcript	3821888	3912741	.	+	.	gene_id "GBI_13336"; transcript_id "GBI_13336-RA"; Parent "GBI_13336"; gene_name "GBI_13336";
Scaffold121	maker	exon	3821888	3821929	.	+	.	gene_id "GBI_13336"; transcript_id "GBI_13336-RA"; Parent "GBI_13336-RA"; gene_name "GBI_13336";
Scaffold121	maker	exon	3890064	3890348	.	+	.	gene_id "GBI_13336"; transcript_id "GBI_13336-RA"; Parent "GBI_13336-RA"; gene_name "GBI_13336";
Scaffold121	maker	exon	3898853	3898945	.	+	.	gene_id "GBI_13336"; transcript_id "GBI_13336-RA"; Parent "GBI_13336-RA"; gene_name "GBI_13336";
Scaffold121	maker	exon	3902006	3902209	.	+	.	gene_id "GBI_13336"; transcript_id "GBI_13336-RA"; Parent "GBI_13336-RA"; gene_name "GBI_13336";
Scaffold121	maker	exon	3905401	3905517	.	+	.	gene_id "GBI_13336"; transcript_id "GBI_13336-RA"; Parent "GBI_13336-RA"; gene_name "GBI_13336";
Scaffold121	maker	exon	3905619	3905788	.	+	.	gene_id "GBI_13336"; transcript_id "GBI_13336-RA"; Parent "GBI_13336-RA"; gene_name "GBI_13336";
Scaffold121	maker	exon	3906943	3906998	.	+	.	gene_id "GBI_13336"; transcript_id "GBI_13336-RA"; Parent "GBI_13336-RA"; gene_name "GBI_13336";
Scaffold121	maker	exon	3907143	3907672	.	+	.	gene_id "GBI_13336"; transcript_id "GBI_13336-RA"; Parent "GBI_13336-RA"; gene_name "GBI_13336";
Scaffold121	maker	exon	3907754	3907957	.	+	.	gene_id "GBI_13336"; transcript_id "GBI_13336-RA"; Parent "GBI_13336-RA"; gene_name "GBI_13336";
Scaffold121	maker	exon	3908214	3908936	.	+	.	gene_id "GBI_13336"; transcript_id "GBI_13336-RA"; Parent "GBI_13336-RA"; gene_name "GBI_13336";
Scaffold121	maker	exon	3909132	3909449	.	+	.	gene_id "GBI_13336"; transcript_id "GBI_13336-RA"; Parent "GBI_13336-RA"; gene_name "GBI_13336";
Scaffold121	maker	exon	3911070	3911364	.	+	.	gene_id "GBI_13336"; transcript_id "GBI_13336-RA"; Parent "GBI_13336-RA"; gene_name "GBI_13336";
Scaffold121	maker	exon	3911460	3911734	.	+	.	gene_id "GBI_13336"; transcript_id "GBI_13336-RA"; Parent "GBI_13336-RA"; gene_name "GBI_13336";
Scaffold121	maker	exon	3912188	3912741	.	+	.	gene_id "GBI_13336"; transcript_id "GBI_13336-RA"; Parent "GBI_13336-RA"; gene_name "GBI_13336";
Scaffold121	AGAT	transcript	3821888	3912741	.	+	.	gene_id "GBI_13336"; transcript_id "GBI_13336-RB"; Parent "GBI_13336"; gene_name "GBI_13336";
Scaffold121	maker	exon	3821888	3821929	.	+	.	gene_id "GBI_13336"; transcript_id "GBI_13336-RB"; Parent "GBI_13336-RB"; gene_name "GBI_13336"; previous_transcript_id "GBI_13336-RB";
Scaffold121	maker	exon	3890064	3890348	.	+	.	gene_id "GBI_13336"; transcript_id "GBI_13336-RB"; Parent "GBI_13336-RB"; gene_name "GBI_13336"; previous_transcript_id "GBI_13336-RB";
Scaffold121	maker	exon	3898853	3898945	.	+	.	gene_id "GBI_13336"; transcript_id "GBI_13336-RB"; Parent "GBI_13336-RB"; gene_name "GBI_13336"; previous_transcript_id "GBI_13336-RB";
Scaffold121	maker	exon	3902006	3902209	.	+	.	gene_id "GBI_13336"; transcript_id "GBI_13336-RB"; Parent "GBI_13336-RB"; gene_name "GBI_13336"; previous_transcript_id "GBI_13336-RB";
Scaffold121	maker	exon	3905401	3905517	.	+	.	gene_id "GBI_13336"; transcript_id "GBI_13336-RB"; Parent "GBI_13336-RB"; gene_name "GBI_13336"; previous_transcript_id "GBI_13336-RB";
Scaffold121	maker	exon	3905619	3905788	.	+	.	gene_id "GBI_13336"; transcript_id "GBI_13336-RB"; Parent "GBI_13336-RB"; gene_name "GBI_13336"; previous_transcript_id "GBI_13336-RB";
Scaffold121	maker	exon	3906943	3906998	.	+	.	gene_id "GBI_13336"; transcript_id "GBI_13336-RB"; Parent "GBI_13336-RB"; gene_name "GBI_13336"; previous_transcript_id "GBI_13336-RB";
Scaffold121	maker	exon	3907143	3907672	.	+	.	gene_id "GBI_13336"; transcript_id "GBI_13336-RB"; Parent "GBI_13336-RB"; gene_name "GBI_13336"; previous_transcript_id "GBI_13336-RB";
Scaffold121	maker	exon	3907754	3907957	.	+	.	gene_id "GBI_13336"; transcript_id "GBI_13336-RB"; Parent "GBI_13336-RB"; gene_name "GBI_13336"; previous_transcript_id "GBI_13336-RB";
Scaffold121	maker	exon	3908214	3909482	.	+	.	gene_id "GBI_13336"; transcript_id "GBI_13336-RB"; Parent "GBI_13336-RB"; gene_name "GBI_13336"; previous_transcript_id "GBI_13336-RB";
Scaffold121	maker	exon	3909620	3909760	.	+	.	gene_id "GBI_13336"; transcript_id "GBI_13336-RB"; Parent "GBI_13336-RB"; gene_name "GBI_13336"; previous_transcript_id "GBI_13336-RB";
Scaffold121	maker	exon	3911070	3911364	.	+	.	gene_id "GBI_13336"; transcript_id "GBI_13336-RB"; Parent "GBI_13336-RB"; gene_name "GBI_13336"; previous_transcript_id "GBI_13336-RB";
Scaffold121	maker	exon	3911460	3911734	.	+	.	gene_id "GBI_13336"; transcript_id "GBI_13336-RB"; Parent "GBI_13336-RB"; gene_name "GBI_13336"; previous_transcript_id "GBI_13336-RB";
Scaffold121	maker	exon	3912188	3912741	.	+	.	gene_id "GBI_13336"; transcript_id "GBI_13336-RB"; Parent "GBI_13336-RB"; gene_name "GBI_13336"; previous_transcript_id "GBI_13336-RB";
Scaffold121	AGAT	transcript	3821888	3912741	.	+	.	gene_id "GBI_13336"; transcript_id "GBI_13336-RC"; Parent "GBI_13336"; gene_name "GBI_13336";
Scaffold121	maker	exon	3821888	3821929	.	+	.	gene_id "GBI_13336"; transcript_id "GBI_13336-RC"; Parent "GBI_13336-RC"; gene_name "GBI_13336"; previous_transcript_id "GBI_13336-RC";
Scaffold121	maker	exon	3890064	3890348	.	+	.	gene_id "GBI_13336"; transcript_id "GBI_13336-RC"; Parent "GBI_13336-RC"; gene_name "GBI_13336"; previous_transcript_id "GBI_13336-RC";
Scaffold121	maker	exon	3898853	3898945	.	+	.	gene_id "GBI_13336"; transcript_id "GBI_13336-RC"; Parent "GBI_13336-RC"; gene_name "GBI_13336"; previous_transcript_id "GBI_13336-RC";
Scaffold121	maker	exon	3902006	3902209	.	+	.	gene_id "GBI_13336"; transcript_id "GBI_13336-RC"; Parent "GBI_13336-RC"; gene_name "GBI_13336"; previous_transcript_id "GBI_13336-RC";
Scaffold121	maker	exon	3905401	3905517	.	+	.	gene_id "GBI_13336"; transcript_id "GBI_13336-RC"; Parent "GBI_13336-RC"; gene_name "GBI_13336"; previous_transcript_id "GBI_13336-RC";
Scaffold121	maker	exon	3905619	3905788	.	+	.	gene_id "GBI_13336"; transcript_id "GBI_13336-RC"; Parent "GBI_13336-RC"; gene_name "GBI_13336"; previous_transcript_id "GBI_13336-RC";
Scaffold121	maker	exon	3906943	3906998	.	+	.	gene_id "GBI_13336"; transcript_id "GBI_13336-RC"; Parent "GBI_13336-RC"; gene_name "GBI_13336"; previous_transcript_id "GBI_13336-RC";
Scaffold121	maker	exon	3907143	3907672	.	+	.	gene_id "GBI_13336"; transcript_id "GBI_13336-RC"; Parent "GBI_13336-RC"; gene_name "GBI_13336"; previous_transcript_id "GBI_13336-RC";
Scaffold121	maker	exon	3907754	3907957	.	+	.	gene_id "GBI_13336"; transcript_id "GBI_13336-RC"; Parent "GBI_13336-RC"; gene_name "GBI_13336"; previous_transcript_id "GBI_13336-RC";
Scaffold121	maker	exon	3908214	3908936	.	+	.	gene_id "GBI_13336"; transcript_id "GBI_13336-RC"; Parent "GBI_13336-RC"; gene_name "GBI_13336"; previous_transcript_id "GBI_13336-RC";
Scaffold121	maker	exon	3909132	3909482	.	+	.	gene_id "GBI_13336"; transcript_id "GBI_13336-RC"; Parent "GBI_13336-RC"; gene_name "GBI_13336"; previous_transcript_id "GBI_13336-RC";
Scaffold121	maker	exon	3909620	3909760	.	+	.	gene_id "GBI_13336"; transcript_id "GBI_13336-RC"; Parent "GBI_13336-RC"; gene_name "GBI_13336"; previous_transcript_id "GBI_13336-RC";
Scaffold121	maker	exon	3911070	3911364	.	+	.	gene_id "GBI_13336"; transcript_id "GBI_13336-RC"; Parent "GBI_13336-RC"; gene_name "GBI_13336"; previous_transcript_id "GBI_13336-RC";
Scaffold121	maker	exon	3911460	3911734	.	+	.	gene_id "GBI_13336"; transcript_id "GBI_13336-RC"; Parent "GBI_13336-RC"; gene_name "GBI_13336"; previous_transcript_id "GBI_13336-RC";
Scaffold121	maker	exon	3912188	3912741	.	+	.	gene_id "GBI_13336"; transcript_id "GBI_13336-RC"; Parent "GBI_13336-RC"; gene_name "GBI_13336"; previous_transcript_id "GBI_13336-RC";
Scaffold121	AGAT	transcript	3821888	3912741	.	+	.	gene_id "GBI_13336"; transcript_id "GBI_13336-RD"; Parent "GBI_13336"; gene_name "GBI_13336";
Scaffold121	maker	exon	3821888	3821929	.	+	.	gene_id "GBI_13336"; transcript_id "GBI_13336-RD"; Parent "GBI_13336-RD"; gene_name "GBI_13336"; previous_transcript_id "GBI_13336-RD";
Scaffold121	maker	exon	3890064	3890348	.	+	.	gene_id "GBI_13336"; transcript_id "GBI_13336-RD"; Parent "GBI_13336-RD"; gene_name "GBI_13336"; previous_transcript_id "GBI_13336-RD";
Scaffold121	maker	exon	3898853	3898945	.	+	.	gene_id "GBI_13336"; transcript_id "GBI_13336-RD"; Parent "GBI_13336-RD"; gene_name "GBI_13336"; previous_transcript_id "GBI_13336-RD";
Scaffold121	maker	exon	3902006	3902209	.	+	.	gene_id "GBI_13336"; transcript_id "GBI_13336-RD"; Parent "GBI_13336-RD"; gene_name "GBI_13336"; previous_transcript_id "GBI_13336-RD";
Scaffold121	maker	exon	3905401	3905517	.	+	.	gene_id "GBI_13336"; transcript_id "GBI_13336-RD"; Parent "GBI_13336-RD"; gene_name "GBI_13336"; previous_transcript_id "GBI_13336-RD";
Scaffold121	maker	exon	3905619	3905788	.	+	.	gene_id "GBI_13336"; transcript_id "GBI_13336-RD"; Parent "GBI_13336-RD"; gene_name "GBI_13336"; previous_transcript_id "GBI_13336-RD";
Scaffold121	maker	exon	3906943	3906998	.	+	.	gene_id "GBI_13336"; transcript_id "GBI_13336-RD"; Parent "GBI_13336-RD"; gene_name "GBI_13336"; previous_transcript_id "GBI_13336-RD";
Scaffold121	maker	exon	3907143	3907672	.	+	.	gene_id "GBI_13336"; transcript_id "GBI_13336-RD"; Parent "GBI_13336-RD"; gene_name "GBI_13336"; previous_transcript_id "GBI_13336-RD";
Scaffold121	maker	exon	3907754	3907957	.	+	.	gene_id "GBI_13336"; transcript_id "GBI_13336-RD"; Parent "GBI_13336-RD"; gene_name "GBI_13336"; previous_transcript_id "GBI_13336-RD";
Scaffold121	maker	exon	3908214	3909482	.	+	.	gene_id "GBI_13336"; transcript_id "GBI_13336-RD"; Parent "GBI_13336-RD"; gene_name "GBI_13336"; previous_transcript_id "GBI_13336-RD";
Scaffold121	maker	exon	3909620	3909760	.	+	.	gene_id "GBI_13336"; transcript_id "GBI_13336-RD"; Parent "GBI_13336-RD"; gene_name "GBI_13336"; previous_transcript_id "GBI_13336-RD";
Scaffold121	maker	exon	3911070	3911364	.	+	.	gene_id "GBI_13336"; transcript_id "GBI_13336-RD"; Parent "GBI_13336-RD"; gene_name "GBI_13336"; previous_transcript_id "GBI_13336-RD";
Scaffold121	maker	exon	3911460	3911734	.	+	.	gene_id "GBI_13336"; transcript_id "GBI_13336-RD"; Parent "GBI_13336-RD"; gene_name "GBI_13336"; previous_transcript_id "GBI_13336-RD";
Scaffold121	maker	exon	3911808	3911971	.	+	.	gene_id "GBI_13336"; transcript_id "GBI_13336-RD"; Parent "GBI_13336-RD"; gene_name "GBI_13336"; previous_transcript_id "GBI_13336-RD";
Scaffold121	maker	exon	3912188	3912741	.	+	.	gene_id "GBI_13336"; transcript_id "GBI_13336-RD"; Parent "GBI_13336-RD"; gene_name "GBI_13336"; previous_transcript_id "GBI_13336-RD";
Scaffold121	maker	CDS	3821888	3821929	.	+	0	gene_id "GBI_13336"; transcript_id "GBI_13336-RA"; Parent "GBI_13336-RA"; gene_name "GBI_13336";
Scaffold121	maker	CDS	3890064	3890348	.	+	0	gene_id "GBI_13336"; transcript_id "GBI_13336-RA"; Parent "GBI_13336-RA"; gene_name "GBI_13336";
Scaffold121	maker	CDS	3898853	3898945	.	+	0	gene_id "GBI_13336"; transcript_id "GBI_13336-RA"; Parent "GBI_13336-RA"; gene_name "GBI_13336";
Scaffold121	maker	CDS	3902006	3902209	.	+	0	gene_id "GBI_13336"; transcript_id "GBI_13336-RA"; Parent "GBI_13336-RA"; gene_name "GBI_13336";
Scaffold121	maker	CDS	3905401	3905517	.	+	0	gene_id "GBI_13336"; transcript_id "GBI_13336-RA"; Parent "GBI_13336-RA"; gene_name "GBI_13336";
Scaffold121	maker	CDS	3905619	3905788	.	+	0	gene_id "GBI_13336"; transcript_id "GBI_13336-RA"; Parent "GBI_13336-RA"; gene_name "GBI_13336";
Scaffold121	maker	CDS	3906943	3906998	.	+	1	gene_id "GBI_13336"; transcript_id "GBI_13336-RA"; Parent "GBI_13336-RA"; gene_name "GBI_13336";
Scaffold121	maker	CDS	3907143	3907672	.	+	2	gene_id "GBI_13336"; transcript_id "GBI_13336-RA"; Parent "GBI_13336-RA"; gene_name "GBI_13336";
Scaffold121	maker	CDS	3907754	3907957	.	+	0	gene_id "GBI_13336"; transcript_id "GBI_13336-RA"; Parent "GBI_13336-RA"; gene_name "GBI_13336";
Scaffold121	maker	CDS	3908214	3908936	.	+	0	gene_id "GBI_13336"; transcript_id "GBI_13336-RA"; Parent "GBI_13336-RA"; gene_name "GBI_13336";
Scaffold121	maker	CDS	3909132	3909449	.	+	0	gene_id "GBI_13336"; transcript_id "GBI_13336-RA"; Parent "GBI_13336-RA"; gene_name "GBI_13336";
Scaffold121	maker	CDS	3911070	3911364	.	+	0	gene_id "GBI_13336"; transcript_id "GBI_13336-RA"; Parent "GBI_13336-RA"; gene_name "GBI_13336";
Scaffold121	maker	CDS	3911460	3911734	.	+	2	gene_id "GBI_13336"; transcript_id "GBI_13336-RA"; Parent "GBI_13336-RA"; gene_name "GBI_13336";
Scaffold121	maker	CDS	3912188	3912361	.	+	0	gene_id "GBI_13336"; transcript_id "GBI_13336-RA"; Parent "GBI_13336-RA"; gene_name "GBI_13336";
Scaffold121	AGAT	three_prime_UTR	3912362	3912741	.	+	.	gene_id "GBI_13336"; transcript_id "GBI_13336-RA"; Parent "GBI_13336-RA"; gene_name "GBI_13336";
Scaffold121	maker	CDS	3821888	3821929	.	+	0	gene_id "GBI_13336"; transcript_id "GBI_13336-RB"; Parent "GBI_13336-RB"; gene_name "GBI_13336"; previous_transcript_id "GBI_13336-RB";
Scaffold121	maker	CDS	3890064	3890348	.	+	0	gene_id "GBI_13336"; transcript_id "GBI_13336-RB"; Parent "GBI_13336-RB"; gene_name "GBI_13336"; previous_transcript_id "GBI_13336-RB";
Scaffold121	maker	CDS	3898853	3898945	.	+	0	gene_id "GBI_13336"; transcript_id "GBI_13336-RB"; Parent "GBI_13336-RB"; gene_name "GBI_13336"; previous_transcript_id "GBI_13336-RB";
Scaffold121	maker	CDS	3902006	3902209	.	+	0	gene_id "GBI_13336"; transcript_id "GBI_13336-RB"; Parent "GBI_13336-RB"; gene_name "GBI_13336"; previous_transcript_id "GBI_13336-RB";
Scaffold121	maker	CDS	3905401	3905517	.	+	0	gene_id "GBI_13336"; transcript_id "GBI_13336-RB"; Parent "GBI_13336-RB"; gene_name "GBI_13336"; previous_transcript_id "GBI_13336-RB";
Scaffold121	maker	CDS	3905619	3905788	.	+	0	gene_id "GBI_13336"; transcript_id "GBI_13336-RB"; Parent "GBI_13336-RB"; gene_name "GBI_13336"; previous_transcript_id "GBI_13336-RB";
Scaffold121	maker	CDS	3906943	3906998	.	+	1	gene_id "GBI_13336"; transcript_id "GBI_13336-RB"; Parent "GBI_13336-RB"; gene_name "GBI_13336"; previous_transcript_id "GBI_13336-RB";
Scaffold121	maker	CDS	3907143	3907672	.	+	2	gene_id "GBI_13336"; transcript_id "GBI_13336-RB"; Parent "GBI_13336-RB"; gene_name "GBI_13336"; previous_transcript_id "GBI_13336-RB";
Scaffold121	maker	CDS	3907754	3907957	.	+	0	gene_id "GBI_13336"; transcript_id "GBI_13336-RB"; Parent "GBI_13336-RB"; gene_name "GBI_13336"; previous_transcript_id "GBI_13336-RB";
Scaffold121	maker	CDS	3908214	3909482	.	+	0	gene_id "GBI_13336"; transcript_id "GBI_13336-RB"; Parent "GBI_13336-RB"; gene_name "GBI_13336"; previous_transcript_id "GBI_13336-RB";
Scaffold121	maker	CDS	3909620	3909760	.	+	0	gene_id "GBI_13336"; transcript_id "GBI_13336-RB"; Parent "GBI_13336-RB"; gene_name "GBI_13336"; previous_transcript_id "GBI_13336-RB";
Scaffold121	maker	CDS	3911070	3911364	.	+	0	gene_id "GBI_13336"; transcript_id "GBI_13336-RB"; Parent "GBI_13336-RB"; gene_name "GBI_13336"; previous_transcript_id "GBI_13336-RB";
Scaffold121	maker	CDS	3911460	3911734	.	+	2	gene_id "GBI_13336"; transcript_id "GBI_13336-RB"; Parent "GBI_13336-RB"; gene_name "GBI_13336"; previous_transcript_id "GBI_13336-RB";
Scaffold121	maker	CDS	3912188	3912361	.	+	0	gene_id "GBI_13336"; transcript_id "GBI_13336-RB"; Parent "GBI_13336-RB"; gene_name "GBI_13336"; previous_transcript_id "GBI_13336-RB";
Scaffold121	AGAT	three_prime_UTR	3912362	3912741	.	+	.	gene_id "GBI_13336"; transcript_id "GBI_13336-RB"; Parent "GBI_13336-RB"; gene_name "GBI_13336"; previous_transcript_id "GBI_13336-RB";
Scaffold121	maker	CDS	3821888	3821929	.	+	0	gene_id "GBI_13336"; transcript_id "GBI_13336-RC"; Parent "GBI_13336-RC"; gene_name "GBI_13336"; previous_transcript_id "GBI_13336-RC";
Scaffold121	maker	CDS	3890064	3890348	.	+	0	gene_id "GBI_13336"; transcript_id "GBI_13336-RC"; Parent "GBI_13336-RC"; gene_name "GBI_13336"; previous_transcript_id "GBI_13336-RC";
Scaffold121	maker	CDS	3898853	3898945	.	+	0	gene_id "GBI_13336"; transcript_id "GBI_13336-RC"; Parent "GBI_13336-RC"; gene_name "GBI_13336"; previous_transcript_id "GBI_13336-RC";
Scaffold121	maker	CDS	3902006	3902209	.	+	0	gene_id "GBI_13336"; transcript_id "GBI_13336-RC"; Parent "GBI_13336-RC"; gene_name "GBI_13336"; previous_transcript_id "GBI_13336-RC";
Scaffold121	maker	CDS	3905401	3905517	.	+	0	gene_id "GBI_13336"; transcript_id "GBI_13336-RC"; Parent "GBI_13336-RC"; gene_name "GBI_13336"; previous_transcript_id "GBI_13336-RC";
Scaffold121	maker	CDS	3905619	3905788	.	+	0	gene_id "GBI_13336"; transcript_id "GBI_13336-RC"; Parent "GBI_13336-RC"; gene_name "GBI_13336"; previous_transcript_id "GBI_13336-RC";
Scaffold121	maker	CDS	3906943	3906998	.	+	1	gene_id "GBI_13336"; transcript_id "GBI_13336-RC"; Parent "GBI_13336-RC"; gene_name "GBI_13336"; previous_transcript_id "GBI_13336-RC";
Scaffold121	maker	CDS	3907143	3907672	.	+	2	gene_id "GBI_13336"; transcript_id "GBI_13336-RC"; Parent "GBI_13336-RC"; gene_name "GBI_13336"; previous_transcript_id "GBI_13336-RC";
Scaffold121	maker	CDS	3907754	3907957	.	+	0	gene_id "GBI_13336"; transcript_id "GBI_13336-RC"; Parent "GBI_13336-RC"; gene_name "GBI_13336"; previous_transcript_id "GBI_13336-RC";
Scaffold121	maker	CDS	3908214	3908936	.	+	0	gene_id "GBI_13336"; transcript_id "GBI_13336-RC"; Parent "GBI_13336-RC"; gene_name "GBI_13336"; previous_transcript_id "GBI_13336-RC";
Scaffold121	maker	CDS	3909132	3909482	.	+	0	gene_id "GBI_13336"; transcript_id "GBI_13336-RC"; Parent "GBI_13336-RC"; gene_name "GBI_13336"; previous_transcript_id "GBI_13336-RC";
Scaffold121	maker	CDS	3909620	3909760	.	+	0	gene_id "GBI_13336"; transcript_id "GBI_13336-RC"; Parent "GBI_13336-RC"; gene_name "GBI_13336"; previous_transcript_id "GBI_13336-RC";
Scaffold121	maker	CDS	3911070	3911364	.	+	0	gene_id "GBI_13336"; transcript_id "GBI_13336-RC"; Parent "GBI_13336-RC"; gene_name "GBI_13336"; previous_transcript_id "GBI_13336-RC";
Scaffold121	maker	CDS	3911460	3911734	.	+	2	gene_id "GBI_13336"; transcript_id "GBI_13336-RC"; Parent "GBI_13336-RC"; gene_name "GBI_13336"; previous_transcript_id "GBI_13336-RC";
Scaffold121	maker	CDS	3912188	3912361	.	+	0	gene_id "GBI_13336"; transcript_id "GBI_13336-RC"; Parent "GBI_13336-RC"; gene_name "GBI_13336"; previous_transcript_id "GBI_13336-RC";
Scaffold121	AGAT	three_prime_UTR	3912362	3912741	.	+	.	gene_id "GBI_13336"; transcript_id "GBI_13336-RC"; Parent "GBI_13336-RC"; gene_name "GBI_13336"; previous_transcript_id "GBI_13336-RC";
Scaffold121	maker	CDS	3821888	3821929	.	+	0	gene_id "GBI_13336"; transcript_id "GBI_13336-RD"; Parent "GBI_13336-RD"; gene_name "GBI_13336"; previous_transcript_id "GBI_13336-RD";
Scaffold121	maker	CDS	3890064	3890348	.	+	0	gene_id "GBI_13336"; transcript_id "GBI_13336-RD"; Parent "GBI_13336-RD"; gene_name "GBI_13336"; previous_transcript_id "GBI_13336-RD";
Scaffold121	maker	CDS	3898853	3898945	.	+	0	gene_id "GBI_13336"; transcript_id "GBI_13336-RD"; Parent "GBI_13336-RD"; gene_name "GBI_13336"; previous_transcript_id "GBI_13336-RD";
Scaffold121	maker	CDS	3902006	3902209	.	+	0	gene_id "GBI_13336"; transcript_id "GBI_13336-RD"; Parent "GBI_13336-RD"; gene_name "GBI_13336"; previous_transcript_id "GBI_13336-RD";
Scaffold121	maker	CDS	3905401	3905517	.	+	0	gene_id "GBI_13336"; transcript_id "GBI_13336-RD"; Parent "GBI_13336-RD"; gene_name "GBI_13336"; previous_transcript_id "GBI_13336-RD";
Scaffold121	maker	CDS	3905619	3905788	.	+	0	gene_id "GBI_13336"; transcript_id "GBI_13336-RD"; Parent "GBI_13336-RD"; gene_name "GBI_13336"; previous_transcript_id "GBI_13336-RD";
Scaffold121	maker	CDS	3906943	3906998	.	+	1	gene_id "GBI_13336"; transcript_id "GBI_13336-RD"; Parent "GBI_13336-RD"; gene_name "GBI_13336"; previous_transcript_id "GBI_13336-RD";
Scaffold121	maker	CDS	3907143	3907672	.	+	2	gene_id "GBI_13336"; transcript_id "GBI_13336-RD"; Parent "GBI_13336-RD"; gene_name "GBI_13336"; previous_transcript_id "GBI_13336-RD";
Scaffold121	maker	CDS	3907754	3907957	.	+	0	gene_id "GBI_13336"; transcript_id "GBI_13336-RD"; Parent "GBI_13336-RD"; gene_name "GBI_13336"; previous_transcript_id "GBI_13336-RD";
Scaffold121	maker	CDS	3908214	3909482	.	+	0	gene_id "GBI_13336"; transcript_id "GBI_13336-RD"; Parent "GBI_13336-RD"; gene_name "GBI_13336"; previous_transcript_id "GBI_13336-RD";
Scaffold121	maker	CDS	3909620	3909760	.	+	0	gene_id "GBI_13336"; transcript_id "GBI_13336-RD"; Parent "GBI_13336-RD"; gene_name "GBI_13336"; previous_transcript_id "GBI_13336-RD";
Scaffold121	maker	CDS	3911070	3911364	.	+	0	gene_id "GBI_13336"; transcript_id "GBI_13336-RD"; Parent "GBI_13336-RD"; gene_name "GBI_13336"; previous_transcript_id "GBI_13336-RD";
Scaffold121	maker	CDS	3911460	3911734	.	+	2	gene_id "GBI_13336"; transcript_id "GBI_13336-RD"; Parent "GBI_13336-RD"; gene_name "GBI_13336"; previous_transcript_id "GBI_13336-RD";
Scaffold121	maker	CDS	3911808	3911891	.	+	0	gene_id "GBI_13336"; transcript_id "GBI_13336-RD"; Parent "GBI_13336-RD"; gene_name "GBI_13336"; previous_transcript_id "GBI_13336-RD";
Scaffold121	AGAT	three_prime_UTR	3911892	3911971	.	+	.	gene_id "GBI_13336"; transcript_id "GBI_13336-RD"; Parent "GBI_13336-RD"; gene_name "GBI_13336"; previous_transcript_id "GBI_13336-RD";
Scaffold121	AGAT	three_prime_UTR	3912188	3912741	.	+	.	gene_id "GBI_13336"; transcript_id "GBI_13336-RD"; Parent "GBI_13336-RD"; gene_name "GBI_13336"; previous_transcript_id "GBI_13336-RD";
Scaffold121	AGAT	transcript	3898840	3912741	.	+	.	gene_id "GBI_13336"; transcript_id "GBI_13336-RE"; Parent "GBI_13336"; gene_name "GBI_13336";
Scaffold121	maker	exon	3898840	3898945	.	+	.	gene_id "GBI_13336"; transcript_id "GBI_13336-RE"; Parent "GBI_13336-RE"; gene_name "GBI_13336"; previous_transcript_id "GBI_13336-RE";
Scaffold121	maker	exon	3902006	3902209	.	+	.	gene_id "GBI_13336"; transcript_id "GBI_13336-RE"; Parent "GBI_13336-RE"; gene_name "GBI_13336"; previous_transcript_id "GBI_13336-RE";
Scaffold121	maker	exon	3905401	3905517	.	+	.	gene_id "GBI_13336"; transcript_id "GBI_13336-RE"; Parent "GBI_13336-RE"; gene_name "GBI_13336"; previous_transcript_id "GBI_13336-RE";
Scaffold121	maker	exon	3905619	3905788	.	+	.	gene_id "GBI_13336"; transcript_id "GBI_13336-RE"; Parent "GBI_13336-RE"; gene_name "GBI_13336"; previous_transcript_id "GBI_13336-RE";
Scaffold121	maker	exon	3906943	3907058	.	+	.	gene_id "GBI_13336"; transcript_id "GBI_13336-RE"; Parent "GBI_13336-RE"; gene_name "GBI_13336"; previous_transcript_id "GBI_13336-RE";
Scaffold121	maker	exon	3907143	3907672	.	+	.	gene_id "GBI_13336"; transcript_id "GBI_13336-RE"; Parent "GBI_13336-RE"; gene_name "GBI_13336"; previous_transcript_id "GBI_13336-RE";
Scaffold121	maker	exon	3907754	3907957	.	+	.	gene_id "GBI_13336"; transcript_id "GBI_13336-RE"; Parent "GBI_13336-RE"; gene_name "GBI_13336"; previous_transcript_id "GBI_13336-RE";
Scaffold121	maker	exon	3908214	3909482	.	+	.	gene_id "GBI_13336"; transcript_id "GBI_13336-RE"; Parent "GBI_13336-RE"; gene_name "GBI_13336"; previous_transcript_id "GBI_13336-RE";
Scaffold121	maker	exon	3909620	3909760	.	+	.	gene_id "GBI_13336"; transcript_id "GBI_13336-RE"; Parent "GBI_13336-RE"; gene_name "GBI_13336"; previous_transcript_id "GBI_13336-RE";
Scaffold121	maker	exon	3911070	3911364	.	+	.	gene_id "GBI_13336"; transcript_id "GBI_13336-RE"; Parent "GBI_13336-RE"; gene_name "GBI_13336"; previous_transcript_id "GBI_13336-RE";
Scaffold121	maker	exon	3911460	3911734	.	+	.	gene_id "GBI_13336"; transcript_id "GBI_13336-RE"; Parent "GBI_13336-RE"; gene_name "GBI_13336"; previous_transcript_id "GBI_13336-RE";
Scaffold121	maker	exon	3911808	3911971	.	+	.	gene_id "GBI_13336"; transcript_id "GBI_13336-RE"; Parent "GBI_13336-RE"; gene_name "GBI_13336"; previous_transcript_id "GBI_13336-RE";
Scaffold121	maker	exon	3912188	3912741	.	+	.	gene_id "GBI_13336"; transcript_id "GBI_13336-RE"; Parent "GBI_13336-RE"; gene_name "GBI_13336"; previous_transcript_id "GBI_13336-RE";
Scaffold121	StringTie	transcript	3905148	3912741	.	+	.	gene_id "GBI_13336"; transcript_id "GBI_13336.7"; gene_name "GBI_13336"; oId "STRG.18281.2"; cmp_ref "GBI_13336-RE"; class_code "j"; tss_id "TSS3856";
Scaffold121	StringTie	exon	3905148	3905517	.	+	.	gene_id "GBI_13336"; transcript_id "GBI_13336.7"; exon_number "1";
Scaffold121	StringTie	exon	3905619	3905788	.	+	.	gene_id "GBI_13336"; transcript_id "GBI_13336.7"; exon_number "2";
Scaffold121	StringTie	exon	3906943	3907058	.	+	.	gene_id "GBI_13336"; transcript_id "GBI_13336.7"; exon_number "3";
Scaffold121	StringTie	exon	3907143	3907672	.	+	.	gene_id "GBI_13336"; transcript_id "GBI_13336.7"; exon_number "4";
Scaffold121	StringTie	exon	3907754	3907957	.	+	.	gene_id "GBI_13336"; transcript_id "GBI_13336.7"; exon_number "5";
Scaffold121	StringTie	exon	3908214	3909482	.	+	.	gene_id "GBI_13336"; transcript_id "GBI_13336.7"; exon_number "6";
Scaffold121	StringTie	exon	3909620	3909961	.	+	.	gene_id "GBI_13336"; transcript_id "GBI_13336.7"; exon_number "7";
Scaffold121	StringTie	exon	3911070	3911364	.	+	.	gene_id "GBI_13336"; transcript_id "GBI_13336.7"; exon_number "8";
Scaffold121	StringTie	exon	3911460	3911734	.	+	.	gene_id "GBI_13336"; transcript_id "GBI_13336.7"; exon_number "9";
Scaffold121	StringTie	exon	3911808	3911971	.	+	.	gene_id "GBI_13336"; transcript_id "GBI_13336.7"; exon_number "10";
Scaffold121	StringTie	exon	3912188	3912741	.	+	.	gene_id "GBI_13336"; transcript_id "GBI_13336.7"; exon_number "11";
Scaffold121	StringTie	transcript	3909509	3913127	.	+	.	gene_id "GBI_13336"; transcript_id "GBI_13336.8"; gene_name "GBI_13336"; oId "STRG.18281.3"; cmp_ref "GBI_13336-RE"; class_code "n"; tss_id "TSS3857";
Scaffold121	StringTie	exon	3909509	3909760	.	+	.	gene_id "GBI_13336"; transcript_id "GBI_13336.8"; exon_number "1";
Scaffold121	StringTie	exon	3911070	3913127	.	+	.	gene_id "GBI_13336"; transcript_id "GBI_13336.8"; exon_number "2";
Scaffold121	maker	CDS	3911957	3911971	.	+	0	gene_id "GBI_13336"; transcript_id "GBI_13336-RE"; Parent "GBI_13336-RE"; gene_name "GBI_13336"; previous_transcript_id "GBI_13336-RE";
Scaffold121	maker	CDS	3912188	3912361	.	+	0	gene_id "GBI_13336"; transcript_id "GBI_13336-RE"; Parent "GBI_13336-RE"; gene_name "GBI_13336"; previous_transcript_id "GBI_13336-RE";
Scaffold121	AGAT	five_prime_UTR	3898840	3898945	.	+	.	gene_id "GBI_13336"; transcript_id "GBI_13336-RE"; Parent "GBI_13336-RE"; gene_name "GBI_13336"; previous_transcript_id "GBI_13336-RE";
Scaffold121	AGAT	five_prime_UTR	3902006	3902209	.	+	.	gene_id "GBI_13336"; transcript_id "GBI_13336-RE"; Parent "GBI_13336-RE"; gene_name "GBI_13336"; previous_transcript_id "GBI_13336-RE";
Scaffold121	AGAT	five_prime_UTR	3905401	3905517	.	+	.	gene_id "GBI_13336"; transcript_id "GBI_13336-RE"; Parent "GBI_13336-RE"; gene_name "GBI_13336"; previous_transcript_id "GBI_13336-RE";
Scaffold121	AGAT	five_prime_UTR	3905619	3905788	.	+	.	gene_id "GBI_13336"; transcript_id "GBI_13336-RE"; Parent "GBI_13336-RE"; gene_name "GBI_13336"; previous_transcript_id "GBI_13336-RE";
Scaffold121	AGAT	five_prime_UTR	3906943	3907058	.	+	.	gene_id "GBI_13336"; transcript_id "GBI_13336-RE"; Parent "GBI_13336-RE"; gene_name "GBI_13336"; previous_transcript_id "GBI_13336-RE";
Scaffold121	AGAT	five_prime_UTR	3907143	3907672	.	+	.	gene_id "GBI_13336"; transcript_id "GBI_13336-RE"; Parent "GBI_13336-RE"; gene_name "GBI_13336"; previous_transcript_id "GBI_13336-RE";
Scaffold121	AGAT	five_prime_UTR	3907754	3907957	.	+	.	gene_id "GBI_13336"; transcript_id "GBI_13336-RE"; Parent "GBI_13336-RE"; gene_name "GBI_13336"; previous_transcript_id "GBI_13336-RE";
Scaffold121	AGAT	five_prime_UTR	3908214	3909482	.	+	.	gene_id "GBI_13336"; transcript_id "GBI_13336-RE"; Parent "GBI_13336-RE"; gene_name "GBI_13336"; previous_transcript_id "GBI_13336-RE";
Scaffold121	AGAT	five_prime_UTR	3909620	3909760	.	+	.	gene_id "GBI_13336"; transcript_id "GBI_13336-RE"; Parent "GBI_13336-RE"; gene_name "GBI_13336"; previous_transcript_id "GBI_13336-RE";
Scaffold121	AGAT	five_prime_UTR	3911070	3911364	.	+	.	gene_id "GBI_13336"; transcript_id "GBI_13336-RE"; Parent "GBI_13336-RE"; gene_name "GBI_13336"; previous_transcript_id "GBI_13336-RE";
Scaffold121	AGAT	five_prime_UTR	3911460	3911734	.	+	.	gene_id "GBI_13336"; transcript_id "GBI_13336-RE"; Parent "GBI_13336-RE"; gene_name "GBI_13336"; previous_transcript_id "GBI_13336-RE";
Scaffold121	AGAT	five_prime_UTR	3911808	3911956	.	+	.	gene_id "GBI_13336"; transcript_id "GBI_13336-RE"; Parent "GBI_13336-RE"; gene_name "GBI_13336"; previous_transcript_id "GBI_13336-RE";
Scaffold121	AGAT	three_prime_UTR	3912362	3912741	.	+	.	gene_id "GBI_13336"; transcript_id "GBI_13336-RE"; Parent "GBI_13336-RE"; gene_name "GBI_13336"; previous_transcript_id "GBI_13336-RE";
Scaffold121	AGAT	gene	3935005	3942530	.	+	.	gene_id "GBI_13337"; gene_name "GBI_13337";
Scaffold121	StringTie	transcript	3935005	3942530	.	+	.	gene_id "GBI_13337"; transcript_id "GBI_13337.1"; gene_name "GBI_13337"; oId "STRG.18283.1"; cmp_ref "GBI_13337-RA"; class_code "j"; tss_id "TSS3858";
Scaffold121	StringTie	exon	3935005	3935535	.	+	.	gene_id "GBI_13337"; transcript_id "GBI_13337.1"; exon_number "1";
Scaffold121	StringTie	exon	3935689	3936061	.	+	.	gene_id "GBI_13337"; transcript_id "GBI_13337.1"; exon_number "2";
Scaffold121	StringTie	exon	3936160	3936335	.	+	.	gene_id "GBI_13337"; transcript_id "GBI_13337.1"; exon_number "3";
Scaffold121	StringTie	exon	3936425	3936508	.	+	.	gene_id "GBI_13337"; transcript_id "GBI_13337.1"; exon_number "4";
Scaffold121	StringTie	exon	3939107	3939183	.	+	.	gene_id "GBI_13337"; transcript_id "GBI_13337.1"; exon_number "5";
Scaffold121	StringTie	exon	3941797	3942530	.	+	.	gene_id "GBI_13337"; transcript_id "GBI_13337.1"; exon_number "6";
Scaffold121	AGAT	transcript	3935005	3939232	.	+	.	gene_id "GBI_13337"; transcript_id "GBI_13337-RA"; Parent "GBI_13337"; gene_name "GBI_13337";
Scaffold121	maker	exon	3935005	3935535	.	+	.	gene_id "GBI_13337"; transcript_id "GBI_13337-RA"; Parent "GBI_13337-RA"; gene_name "GBI_13337";
Scaffold121	maker	exon	3935689	3936061	.	+	.	gene_id "GBI_13337"; transcript_id "GBI_13337-RA"; Parent "GBI_13337-RA"; gene_name "GBI_13337";
Scaffold121	maker	exon	3936160	3936335	.	+	.	gene_id "GBI_13337"; transcript_id "GBI_13337-RA"; Parent "GBI_13337-RA"; gene_name "GBI_13337";
Scaffold121	maker	exon	3936425	3936508	.	+	.	gene_id "GBI_13337"; transcript_id "GBI_13337-RA"; Parent "GBI_13337-RA"; gene_name "GBI_13337";
Scaffold121	maker	exon	3939107	3939232	.	+	.	gene_id "GBI_13337"; transcript_id "GBI_13337-RA"; Parent "GBI_13337-RA"; gene_name "GBI_13337";
Scaffold121	StringTie	transcript	3935663	3942530	.	+	.	gene_id "GBI_13337"; transcript_id "GBI_13337.3"; gene_name "GBI_13337"; oId "STRG.18283.2"; cmp_ref "GBI_13337-RA"; class_code "m"; tss_id "TSS3859";
Scaffold121	StringTie	exon	3935663	3936335	.	+	.	gene_id "GBI_13337"; transcript_id "GBI_13337.3"; exon_number "1";
Scaffold121	StringTie	exon	3936425	3936508	.	+	.	gene_id "GBI_13337"; transcript_id "GBI_13337.3"; exon_number "2";
Scaffold121	StringTie	exon	3939107	3939183	.	+	.	gene_id "GBI_13337"; transcript_id "GBI_13337.3"; exon_number "3";
Scaffold121	StringTie	exon	3941797	3942530	.	+	.	gene_id "GBI_13337"; transcript_id "GBI_13337.3"; exon_number "4";
Scaffold121	maker	CDS	3935380	3935535	.	+	0	gene_id "GBI_13337"; transcript_id "GBI_13337-RA"; Parent "GBI_13337-RA"; gene_name "GBI_13337";
Scaffold121	maker	CDS	3935689	3936061	.	+	0	gene_id "GBI_13337"; transcript_id "GBI_13337-RA"; Parent "GBI_13337-RA"; gene_name "GBI_13337";
Scaffold121	maker	CDS	3936160	3936335	.	+	2	gene_id "GBI_13337"; transcript_id "GBI_13337-RA"; Parent "GBI_13337-RA"; gene_name "GBI_13337";
Scaffold121	maker	CDS	3936425	3936508	.	+	0	gene_id "GBI_13337"; transcript_id "GBI_13337-RA"; Parent "GBI_13337-RA"; gene_name "GBI_13337";
Scaffold121	maker	CDS	3939107	3939220	.	+	0	gene_id "GBI_13337"; transcript_id "GBI_13337-RA"; Parent "GBI_13337-RA"; gene_name "GBI_13337";
Scaffold121	AGAT	five_prime_UTR	3935005	3935379	.	+	.	gene_id "GBI_13337"; transcript_id "GBI_13337-RA"; Parent "GBI_13337-RA"; gene_name "GBI_13337";
Scaffold121	AGAT	three_prime_UTR	3939221	3939232	.	+	.	gene_id "GBI_13337"; transcript_id "GBI_13337-RA"; Parent "GBI_13337-RA"; gene_name "GBI_13337";
Scaffold121	AGAT	gene	3963844	3997387	.	+	.	gene_id "GBI_13338"; gene_name "GBI_13338";
Scaffold121	AGAT	transcript	3963844	3995416	.	+	.	gene_id "GBI_13338"; transcript_id "GBI_13338-RA"; Parent "GBI_13338"; gene_name "GBI_13338";
Scaffold121	maker	exon	3963844	3963906	.	+	.	gene_id "GBI_13338"; transcript_id "GBI_13338-RA"; Parent "GBI_13338-RA"; gene_name "GBI_13338";
Scaffold121	maker	exon	3965887	3966007	.	+	.	gene_id "GBI_13338"; transcript_id "GBI_13338-RA"; Parent "GBI_13338-RA"; gene_name "GBI_13338";
Scaffold121	maker	exon	3972868	3973601	.	+	.	gene_id "GBI_13338"; transcript_id "GBI_13338-RA"; Parent "GBI_13338-RA"; gene_name "GBI_13338";
Scaffold121	maker	exon	3991101	3994432	.	+	.	gene_id "GBI_13338"; transcript_id "GBI_13338-RA"; Parent "GBI_13338-RA"; gene_name "GBI_13338";
Scaffold121	maker	exon	3994536	3995416	.	+	.	gene_id "GBI_13338"; transcript_id "GBI_13338-RA"; Parent "GBI_13338-RA"; gene_name "GBI_13338";
Scaffold121	maker	CDS	3972967	3973601	.	+	0	gene_id "GBI_13338"; transcript_id "GBI_13338-RA"; Parent "GBI_13338-RA"; gene_name "GBI_13338";
Scaffold121	maker	CDS	3991101	3993216	.	+	1	gene_id "GBI_13338"; transcript_id "GBI_13338-RA"; Parent "GBI_13338-RA"; gene_name "GBI_13338";
Scaffold121	AGAT	five_prime_UTR	3963844	3963906	.	+	.	gene_id "GBI_13338"; transcript_id "GBI_13338-RA"; Parent "GBI_13338-RA"; gene_name "GBI_13338";
Scaffold121	AGAT	five_prime_UTR	3965887	3966007	.	+	.	gene_id "GBI_13338"; transcript_id "GBI_13338-RA"; Parent "GBI_13338-RA"; gene_name "GBI_13338";
Scaffold121	AGAT	five_prime_UTR	3972868	3972966	.	+	.	gene_id "GBI_13338"; transcript_id "GBI_13338-RA"; Parent "GBI_13338-RA"; gene_name "GBI_13338";
Scaffold121	AGAT	three_prime_UTR	3993217	3994432	.	+	.	gene_id "GBI_13338"; transcript_id "GBI_13338-RA"; Parent "GBI_13338-RA"; gene_name "GBI_13338";
Scaffold121	AGAT	three_prime_UTR	3994536	3995416	.	+	.	gene_id "GBI_13338"; transcript_id "GBI_13338-RA"; Parent "GBI_13338-RA"; gene_name "GBI_13338";
Scaffold121	StringTie	transcript	3964920	3970904	.	+	.	gene_id "GBI_13338"; transcript_id "GBI_13338.2"; gene_name "GBI_13338"; oId "STRG.18284.3"; cmp_ref "GBI_13338-RD"; class_code "j"; tss_id "TSS3860";
Scaffold121	StringTie	exon	3964920	3965172	.	+	.	gene_id "GBI_13338"; transcript_id "GBI_13338.2"; exon_number "1";
Scaffold121	StringTie	exon	3965887	3966007	.	+	.	gene_id "GBI_13338"; transcript_id "GBI_13338.2"; exon_number "2";
Scaffold121	StringTie	exon	3970313	3970494	.	+	.	gene_id "GBI_13338"; transcript_id "GBI_13338.2"; exon_number "3";
Scaffold121	StringTie	exon	3970660	3970904	.	+	.	gene_id "GBI_13338"; transcript_id "GBI_13338.2"; exon_number "4";
Scaffold121	StringTie	transcript	3964920	3975956	.	+	.	gene_id "GBI_13338"; transcript_id "GBI_13338.3"; gene_name "GBI_13338"; oId "STRG.18284.2"; cmp_ref "GBI_13338-RD"; class_code "j"; tss_id "TSS3860";
Scaffold121	StringTie	exon	3964920	3965172	.	+	.	gene_id "GBI_13338"; transcript_id "GBI_13338.3"; exon_number "1";
Scaffold121	StringTie	exon	3965887	3966007	.	+	.	gene_id "GBI_13338"; transcript_id "GBI_13338.3"; exon_number "2";
Scaffold121	StringTie	exon	3972868	3975956	.	+	.	gene_id "GBI_13338"; transcript_id "GBI_13338.3"; exon_number "3";
Scaffold121	StringTie	transcript	3964920	3997387	.	+	.	gene_id "GBI_13338"; transcript_id "GBI_13338.4"; gene_name "GBI_13338"; oId "STRG.18284.4"; cmp_ref "GBI_13338-RD"; class_code "j"; tss_id "TSS3860";
Scaffold121	StringTie	exon	3964920	3965172	.	+	.	gene_id "GBI_13338"; transcript_id "GBI_13338.4"; exon_number "1";
Scaffold121	StringTie	exon	3965887	3966007	.	+	.	gene_id "GBI_13338"; transcript_id "GBI_13338.4"; exon_number "2";
Scaffold121	StringTie	exon	3970313	3970494	.	+	.	gene_id "GBI_13338"; transcript_id "GBI_13338.4"; exon_number "3";
Scaffold121	StringTie	exon	3972865	3973601	.	+	.	gene_id "GBI_13338"; transcript_id "GBI_13338.4"; exon_number "4";
Scaffold121	StringTie	exon	3991101	3997387	.	+	.	gene_id "GBI_13338"; transcript_id "GBI_13338.4"; exon_number "5";
Scaffold121	AGAT	transcript	3964920	3995416	.	+	.	gene_id "GBI_13338"; transcript_id "GBI_13338-RB"; Parent "GBI_13338"; gene_name "GBI_13338";
Scaffold121	maker	exon	3964920	3965172	.	+	.	gene_id "GBI_13338"; transcript_id "GBI_13338-RB"; Parent "GBI_13338-RB"; gene_name "GBI_13338"; previous_transcript_id "GBI_13338-RB";
Scaffold121	maker	exon	3965887	3966007	.	+	.	gene_id "GBI_13338"; transcript_id "GBI_13338-RB"; Parent "GBI_13338-RB"; gene_name "GBI_13338"; previous_transcript_id "GBI_13338-RB";
Scaffold121	maker	exon	3972865	3973601	.	+	.	gene_id "GBI_13338"; transcript_id "GBI_13338-RB"; Parent "GBI_13338-RB"; gene_name "GBI_13338"; previous_transcript_id "GBI_13338-RB";
Scaffold121	maker	exon	3991101	3994432	.	+	.	gene_id "GBI_13338"; transcript_id "GBI_13338-RB"; Parent "GBI_13338-RB"; gene_name "GBI_13338"; previous_transcript_id "GBI_13338-RB";
Scaffold121	maker	exon	3994536	3995416	.	+	.	gene_id "GBI_13338"; transcript_id "GBI_13338-RB"; Parent "GBI_13338-RB"; gene_name "GBI_13338"; previous_transcript_id "GBI_13338-RB";
Scaffold121	AGAT	transcript	3964920	3995416	.	+	.	gene_id "GBI_13338"; transcript_id "GBI_13338-RC"; Parent "GBI_13338"; gene_name "GBI_13338";
Scaffold121	maker	exon	3964920	3965172	.	+	.	gene_id "GBI_13338"; transcript_id "GBI_13338-RC"; Parent "GBI_13338-RC"; gene_name "GBI_13338"; previous_transcript_id "GBI_13338-RC";
Scaffold121	maker	exon	3972865	3973601	.	+	.	gene_id "GBI_13338"; transcript_id "GBI_13338-RC"; Parent "GBI_13338-RC"; gene_name "GBI_13338"; previous_transcript_id "GBI_13338-RC";
Scaffold121	maker	exon	3991101	3995416	.	+	.	gene_id "GBI_13338"; transcript_id "GBI_13338-RC"; Parent "GBI_13338-RC"; gene_name "GBI_13338"; previous_transcript_id "GBI_13338-RC";
Scaffold121	AGAT	transcript	3964920	3995416	.	+	.	gene_id "GBI_13338"; transcript_id "GBI_13338-RD"; Parent "GBI_13338"; gene_name "GBI_13338";
Scaffold121	maker	exon	3964920	3965172	.	+	.	gene_id "GBI_13338"; transcript_id "GBI_13338-RD"; Parent "GBI_13338-RD"; gene_name "GBI_13338"; previous_transcript_id "GBI_13338-RD";
Scaffold121	maker	exon	3965887	3966007	.	+	.	gene_id "GBI_13338"; transcript_id "GBI_13338-RD"; Parent "GBI_13338-RD"; gene_name "GBI_13338"; previous_transcript_id "GBI_13338-RD";
Scaffold121	maker	exon	3972865	3973601	.	+	.	gene_id "GBI_13338"; transcript_id "GBI_13338-RD"; Parent "GBI_13338-RD"; gene_name "GBI_13338"; previous_transcript_id "GBI_13338-RD";
Scaffold121	maker	exon	3991101	3995416	.	+	.	gene_id "GBI_13338"; transcript_id "GBI_13338-RD"; Parent "GBI_13338-RD"; gene_name "GBI_13338"; previous_transcript_id "GBI_13338-RD";
Scaffold121	maker	CDS	3972967	3973601	.	+	0	gene_id "GBI_13338"; transcript_id "GBI_13338-RB"; Parent "GBI_13338-RB"; gene_name "GBI_13338"; previous_transcript_id "GBI_13338-RB";
Scaffold121	maker	CDS	3991101	3993216	.	+	1	gene_id "GBI_13338"; transcript_id "GBI_13338-RB"; Parent "GBI_13338-RB"; gene_name "GBI_13338"; previous_transcript_id "GBI_13338-RB";
Scaffold121	AGAT	five_prime_UTR	3964920	3965172	.	+	.	gene_id "GBI_13338"; transcript_id "GBI_13338-RB"; Parent "GBI_13338-RB"; gene_name "GBI_13338"; previous_transcript_id "GBI_13338-RB";
Scaffold121	AGAT	five_prime_UTR	3965887	3966007	.	+	.	gene_id "GBI_13338"; transcript_id "GBI_13338-RB"; Parent "GBI_13338-RB"; gene_name "GBI_13338"; previous_transcript_id "GBI_13338-RB";
Scaffold121	AGAT	five_prime_UTR	3972865	3972966	.	+	.	gene_id "GBI_13338"; transcript_id "GBI_13338-RB"; Parent "GBI_13338-RB"; gene_name "GBI_13338"; previous_transcript_id "GBI_13338-RB";
Scaffold121	AGAT	three_prime_UTR	3993217	3994432	.	+	.	gene_id "GBI_13338"; transcript_id "GBI_13338-RB"; Parent "GBI_13338-RB"; gene_name "GBI_13338"; previous_transcript_id "GBI_13338-RB";
Scaffold121	AGAT	three_prime_UTR	3994536	3995416	.	+	.	gene_id "GBI_13338"; transcript_id "GBI_13338-RB"; Parent "GBI_13338-RB"; gene_name "GBI_13338"; previous_transcript_id "GBI_13338-RB";
Scaffold121	maker	CDS	3972967	3973601	.	+	0	gene_id "GBI_13338"; transcript_id "GBI_13338-RC"; Parent "GBI_13338-RC"; gene_name "GBI_13338"; previous_transcript_id "GBI_13338-RC";
Scaffold121	maker	CDS	3991101	3993216	.	+	1	gene_id "GBI_13338"; transcript_id "GBI_13338-RC"; Parent "GBI_13338-RC"; gene_name "GBI_13338"; previous_transcript_id "GBI_13338-RC";
Scaffold121	AGAT	five_prime_UTR	3964920	3965172	.	+	.	gene_id "GBI_13338"; transcript_id "GBI_13338-RC"; Parent "GBI_13338-RC"; gene_name "GBI_13338"; previous_transcript_id "GBI_13338-RC";
Scaffold121	AGAT	five_prime_UTR	3972865	3972966	.	+	.	gene_id "GBI_13338"; transcript_id "GBI_13338-RC"; Parent "GBI_13338-RC"; gene_name "GBI_13338"; previous_transcript_id "GBI_13338-RC";
Scaffold121	AGAT	three_prime_UTR	3993217	3995416	.	+	.	gene_id "GBI_13338"; transcript_id "GBI_13338-RC"; Parent "GBI_13338-RC"; gene_name "GBI_13338"; previous_transcript_id "GBI_13338-RC";
Scaffold121	maker	CDS	3972967	3973601	.	+	0	gene_id "GBI_13338"; transcript_id "GBI_13338-RD"; Parent "GBI_13338-RD"; gene_name "GBI_13338"; previous_transcript_id "GBI_13338-RD";
Scaffold121	maker	CDS	3991101	3993216	.	+	1	gene_id "GBI_13338"; transcript_id "GBI_13338-RD"; Parent "GBI_13338-RD"; gene_name "GBI_13338"; previous_transcript_id "GBI_13338-RD";
Scaffold121	AGAT	five_prime_UTR	3964920	3965172	.	+	.	gene_id "GBI_13338"; transcript_id "GBI_13338-RD"; Parent "GBI_13338-RD"; gene_name "GBI_13338"; previous_transcript_id "GBI_13338-RD";
Scaffold121	AGAT	five_prime_UTR	3965887	3966007	.	+	.	gene_id "GBI_13338"; transcript_id "GBI_13338-RD"; Parent "GBI_13338-RD"; gene_name "GBI_13338"; previous_transcript_id "GBI_13338-RD";
Scaffold121	AGAT	five_prime_UTR	3972865	3972966	.	+	.	gene_id "GBI_13338"; transcript_id "GBI_13338-RD"; Parent "GBI_13338-RD"; gene_name "GBI_13338"; previous_transcript_id "GBI_13338-RD";
Scaffold121	AGAT	three_prime_UTR	3993217	3995416	.	+	.	gene_id "GBI_13338"; transcript_id "GBI_13338-RD"; Parent "GBI_13338-RD"; gene_name "GBI_13338"; previous_transcript_id "GBI_13338-RD";
Scaffold122	AGAT	gene	36173	36239	.	-	.	gene_id "GBI_13339"; gene_name "GBI_13339";
Scaffold122	AGAT	transcript	36173	36239	.	-	.	gene_id "GBI_13339"; transcript_id "GBI_13339-RA"; Parent "GBI_13339"; gene_name "GBI_13339";
Scaffold122	maker	exon	36173	36239	.	-	.	gene_id "GBI_13339"; transcript_id "GBI_13339-RA"; Parent "GBI_13339-RA"; gene_name "GBI_13339";
Scaffold122	AGAT	gene	80262	89385	.	+	.	gene_id "GBI_13341"; gene_name "GBI_13341";
Scaffold122	AGAT	transcript	80262	89385	.	+	.	gene_id "GBI_13341"; transcript_id "GBI_13341-RA"; Parent "GBI_13341"; gene_name "GBI_13341";
Scaffold122	maker	exon	80262	80287	.	+	.	gene_id "GBI_13341"; transcript_id "GBI_13341-RA"; Parent "GBI_13341-RA"; gene_name "GBI_13341";
Scaffold122	maker	exon	80363	80755	.	+	.	gene_id "GBI_13341"; transcript_id "GBI_13341-RA"; Parent "GBI_13341-RA"; gene_name "GBI_13341";
Scaffold122	maker	exon	83389	83506	.	+	.	gene_id "GBI_13341"; transcript_id "GBI_13341-RA"; Parent "GBI_13341-RA"; gene_name "GBI_13341";
Scaffold122	maker	exon	83819	84004	.	+	.	gene_id "GBI_13341"; transcript_id "GBI_13341-RA"; Parent "GBI_13341-RA"; gene_name "GBI_13341";
Scaffold122	maker	exon	85732	85844	.	+	.	gene_id "GBI_13341"; transcript_id "GBI_13341-RA"; Parent "GBI_13341-RA"; gene_name "GBI_13341";
Scaffold122	maker	exon	88950	89385	.	+	.	gene_id "GBI_13341"; transcript_id "GBI_13341-RA"; Parent "GBI_13341-RA"; gene_name "GBI_13341";
Scaffold122	StringTie	transcript	80388	83945	.	+	.	gene_id "GBI_13341"; transcript_id "GBI_13341.2"; gene_name "GBI_13341"; oId "STRG.18295.1"; cmp_ref "GBI_13341-RA"; class_code "j"; tss_id "TSS3896";
Scaffold122	StringTie	exon	80388	80755	.	+	.	gene_id "GBI_13341"; transcript_id "GBI_13341.2"; exon_number "1";
Scaffold122	StringTie	exon	83797	83945	.	+	.	gene_id "GBI_13341"; transcript_id "GBI_13341.2"; exon_number "2";
Scaffold122	maker	CDS	80262	80287	.	+	0	gene_id "GBI_13341"; transcript_id "GBI_13341-RA"; Parent "GBI_13341-RA"; gene_name "GBI_13341";
Scaffold122	maker	CDS	80363	80755	.	+	1	gene_id "GBI_13341"; transcript_id "GBI_13341-RA"; Parent "GBI_13341-RA"; gene_name "GBI_13341";
Scaffold122	maker	CDS	83389	83506	.	+	1	gene_id "GBI_13341"; transcript_id "GBI_13341-RA"; Parent "GBI_13341-RA"; gene_name "GBI_13341";
Scaffold122	maker	CDS	83819	84004	.	+	0	gene_id "GBI_13341"; transcript_id "GBI_13341-RA"; Parent "GBI_13341-RA"; gene_name "GBI_13341";
Scaffold122	maker	CDS	85732	85844	.	+	0	gene_id "GBI_13341"; transcript_id "GBI_13341-RA"; Parent "GBI_13341-RA"; gene_name "GBI_13341";
Scaffold122	maker	CDS	88950	89385	.	+	1	gene_id "GBI_13341"; transcript_id "GBI_13341-RA"; Parent "GBI_13341-RA"; gene_name "GBI_13341";
Scaffold122	AGAT	gene	73076	172950	.	-	.	gene_id "GBI_13340"; gene_name "GBI_13340";
Scaffold122	AGAT	transcript	73076	172950	.	-	.	gene_id "GBI_13340"; transcript_id "GBI_13340-RA"; Parent "GBI_13340"; gene_name "GBI_13340";
Scaffold122	maker	exon	73076	73172	.	-	.	gene_id "GBI_13340"; transcript_id "GBI_13340-RA"; Parent "GBI_13340-RA"; gene_name "GBI_13340";
Scaffold122	maker	exon	73668	73743	.	-	.	gene_id "GBI_13340"; transcript_id "GBI_13340-RA"; Parent "GBI_13340-RA"; gene_name "GBI_13340";
Scaffold122	maker	exon	172746	172950	.	-	.	gene_id "GBI_13340"; transcript_id "GBI_13340-RA"; Parent "GBI_13340-RA"; gene_name "GBI_13340";
Scaffold122	maker	CDS	73076	73172	.	-	1	gene_id "GBI_13340"; transcript_id "GBI_13340-RA"; Parent "GBI_13340-RA"; gene_name "GBI_13340";
Scaffold122	maker	CDS	73668	73743	.	-	2	gene_id "GBI_13340"; transcript_id "GBI_13340-RA"; Parent "GBI_13340-RA"; gene_name "GBI_13340";
Scaffold122	maker	CDS	172746	172950	.	-	0	gene_id "GBI_13340"; transcript_id "GBI_13340-RA"; Parent "GBI_13340-RA"; gene_name "GBI_13340";
Scaffold122	AGAT	gene	198100	396463	.	-	.	gene_id "GBI_13342"; gene_name "GBI_13342";
Scaffold122	StringTie	transcript	198100	333385	.	-	.	gene_id "GBI_13342"; transcript_id "GBI_13342.1"; gene_name "GBI_13342"; oId "STRG.18299.5"; cmp_ref "GBI_13342-RB"; class_code "j"; tss_id "TSS3965";
Scaffold122	StringTie	exon	198100	205182	.	-	.	gene_id "GBI_13342"; transcript_id "GBI_13342.1"; exon_number "1";
Scaffold122	StringTie	exon	210231	210349	.	-	.	gene_id "GBI_13342"; transcript_id "GBI_13342.1"; exon_number "2";
Scaffold122	StringTie	exon	211890	211988	.	-	.	gene_id "GBI_13342"; transcript_id "GBI_13342.1"; exon_number "3";
Scaffold122	StringTie	exon	216691	216761	.	-	.	gene_id "GBI_13342"; transcript_id "GBI_13342.1"; exon_number "4";
Scaffold122	StringTie	exon	217408	217520	.	-	.	gene_id "GBI_13342"; transcript_id "GBI_13342.1"; exon_number "5";
Scaffold122	StringTie	exon	217759	217859	.	-	.	gene_id "GBI_13342"; transcript_id "GBI_13342.1"; exon_number "6";
Scaffold122	StringTie	exon	223952	224018	.	-	.	gene_id "GBI_13342"; transcript_id "GBI_13342.1"; exon_number "7";
Scaffold122	StringTie	exon	224172	224305	.	-	.	gene_id "GBI_13342"; transcript_id "GBI_13342.1"; exon_number "8";
Scaffold122	StringTie	exon	224723	224939	.	-	.	gene_id "GBI_13342"; transcript_id "GBI_13342.1"; exon_number "9";
Scaffold122	StringTie	exon	225020	225088	.	-	.	gene_id "GBI_13342"; transcript_id "GBI_13342.1"; exon_number "10";
Scaffold122	StringTie	exon	317449	317555	.	-	.	gene_id "GBI_13342"; transcript_id "GBI_13342.1"; exon_number "11";
Scaffold122	StringTie	exon	332634	333385	.	-	.	gene_id "GBI_13342"; transcript_id "GBI_13342.1"; exon_number "12";
Scaffold122	StringTie	transcript	198100	338393	.	-	.	gene_id "GBI_13342"; transcript_id "GBI_13342.2"; gene_name "GBI_13342"; oId "STRG.18299.1"; cmp_ref "GBI_13342-RB"; class_code "n"; tss_id "TSS3966";
Scaffold122	StringTie	exon	198100	205182	.	-	.	gene_id "GBI_13342"; transcript_id "GBI_13342.2"; exon_number "1";
Scaffold122	StringTie	exon	210231	210349	.	-	.	gene_id "GBI_13342"; transcript_id "GBI_13342.2"; exon_number "2";
Scaffold122	StringTie	exon	211890	216761	.	-	.	gene_id "GBI_13342"; transcript_id "GBI_13342.2"; exon_number "3";
Scaffold122	StringTie	exon	217408	217511	.	-	.	gene_id "GBI_13342"; transcript_id "GBI_13342.2"; exon_number "4";
Scaffold122	StringTie	exon	217759	217844	.	-	.	gene_id "GBI_13342"; transcript_id "GBI_13342.2"; exon_number "5";
Scaffold122	StringTie	exon	223952	224018	.	-	.	gene_id "GBI_13342"; transcript_id "GBI_13342.2"; exon_number "6";
Scaffold122	StringTie	exon	224172	224305	.	-	.	gene_id "GBI_13342"; transcript_id "GBI_13342.2"; exon_number "7";
Scaffold122	StringTie	exon	224723	224939	.	-	.	gene_id "GBI_13342"; transcript_id "GBI_13342.2"; exon_number "8";
Scaffold122	StringTie	exon	225020	225088	.	-	.	gene_id "GBI_13342"; transcript_id "GBI_13342.2"; exon_number "9";
Scaffold122	StringTie	exon	317449	317555	.	-	.	gene_id "GBI_13342"; transcript_id "GBI_13342.2"; exon_number "10";
Scaffold122	StringTie	exon	338190	338393	.	-	.	gene_id "GBI_13342"; transcript_id "GBI_13342.2"; exon_number "11";
Scaffold122	StringTie	transcript	198100	338393	.	-	.	gene_id "GBI_13342"; transcript_id "GBI_13342.3"; gene_name "GBI_13342"; oId "STRG.18299.4"; cmp_ref "GBI_13342-RA"; class_code "n"; tss_id "TSS3966";
Scaffold122	StringTie	exon	198100	205182	.	-	.	gene_id "GBI_13342"; transcript_id "GBI_13342.3"; exon_number "1";
Scaffold122	StringTie	exon	210231	216761	.	-	.	gene_id "GBI_13342"; transcript_id "GBI_13342.3"; exon_number "2";
Scaffold122	StringTie	exon	217408	217525	.	-	.	gene_id "GBI_13342"; transcript_id "GBI_13342.3"; exon_number "3";
Scaffold122	StringTie	exon	217759	217844	.	-	.	gene_id "GBI_13342"; transcript_id "GBI_13342.3"; exon_number "4";
Scaffold122	StringTie	exon	223952	224018	.	-	.	gene_id "GBI_13342"; transcript_id "GBI_13342.3"; exon_number "5";
Scaffold122	StringTie	exon	224172	224305	.	-	.	gene_id "GBI_13342"; transcript_id "GBI_13342.3"; exon_number "6";
Scaffold122	StringTie	exon	224723	224939	.	-	.	gene_id "GBI_13342"; transcript_id "GBI_13342.3"; exon_number "7";
Scaffold122	StringTie	exon	225020	225088	.	-	.	gene_id "GBI_13342"; transcript_id "GBI_13342.3"; exon_number "8";
Scaffold122	StringTie	exon	317449	317555	.	-	.	gene_id "GBI_13342"; transcript_id "GBI_13342.3"; exon_number "9";
Scaffold122	StringTie	exon	338190	338393	.	-	.	gene_id "GBI_13342"; transcript_id "GBI_13342.3"; exon_number "10";
Scaffold122	StringTie	transcript	198100	338393	.	-	.	gene_id "GBI_13342"; transcript_id "GBI_13342.4"; gene_name "GBI_13342"; oId "STRG.18299.3"; cmp_ref "GBI_13342-RA"; class_code "j"; tss_id "TSS3966";
Scaffold122	StringTie	exon	198100	205182	.	-	.	gene_id "GBI_13342"; transcript_id "GBI_13342.4"; exon_number "1";
Scaffold122	StringTie	exon	210231	211988	.	-	.	gene_id "GBI_13342"; transcript_id "GBI_13342.4"; exon_number "2";
Scaffold122	StringTie	exon	216691	216761	.	-	.	gene_id "GBI_13342"; transcript_id "GBI_13342.4"; exon_number "3";
Scaffold122	StringTie	exon	217408	217511	.	-	.	gene_id "GBI_13342"; transcript_id "GBI_13342.4"; exon_number "4";
Scaffold122	StringTie	exon	217608	217619	.	-	.	gene_id "GBI_13342"; transcript_id "GBI_13342.4"; exon_number "5";
Scaffold122	StringTie	exon	217759	217844	.	-	.	gene_id "GBI_13342"; transcript_id "GBI_13342.4"; exon_number "6";
Scaffold122	StringTie	exon	223952	224018	.	-	.	gene_id "GBI_13342"; transcript_id "GBI_13342.4"; exon_number "7";
Scaffold122	StringTie	exon	224172	224305	.	-	.	gene_id "GBI_13342"; transcript_id "GBI_13342.4"; exon_number "8";
Scaffold122	StringTie	exon	224723	224939	.	-	.	gene_id "GBI_13342"; transcript_id "GBI_13342.4"; exon_number "9";
Scaffold122	StringTie	exon	225020	225088	.	-	.	gene_id "GBI_13342"; transcript_id "GBI_13342.4"; exon_number "10";
Scaffold122	StringTie	exon	317449	317555	.	-	.	gene_id "GBI_13342"; transcript_id "GBI_13342.4"; exon_number "11";
Scaffold122	StringTie	exon	338190	338393	.	-	.	gene_id "GBI_13342"; transcript_id "GBI_13342.4"; exon_number "12";
Scaffold122	StringTie	transcript	198100	338393	.	-	.	gene_id "GBI_13342"; transcript_id "GBI_13342.5"; gene_name "GBI_13342"; oId "STRG.18299.2"; cmp_ref "GBI_13342-RC"; class_code "n"; tss_id "TSS3966";
Scaffold122	StringTie	exon	198100	216761	.	-	.	gene_id "GBI_13342"; transcript_id "GBI_13342.5"; exon_number "1";
Scaffold122	StringTie	exon	217408	217511	.	-	.	gene_id "GBI_13342"; transcript_id "GBI_13342.5"; exon_number "2";
Scaffold122	StringTie	exon	217759	217859	.	-	.	gene_id "GBI_13342"; transcript_id "GBI_13342.5"; exon_number "3";
Scaffold122	StringTie	exon	223952	224018	.	-	.	gene_id "GBI_13342"; transcript_id "GBI_13342.5"; exon_number "4";
Scaffold122	StringTie	exon	224172	224305	.	-	.	gene_id "GBI_13342"; transcript_id "GBI_13342.5"; exon_number "5";
Scaffold122	StringTie	exon	224723	224939	.	-	.	gene_id "GBI_13342"; transcript_id "GBI_13342.5"; exon_number "6";
Scaffold122	StringTie	exon	225020	225088	.	-	.	gene_id "GBI_13342"; transcript_id "GBI_13342.5"; exon_number "7";
Scaffold122	StringTie	exon	317449	317555	.	-	.	gene_id "GBI_13342"; transcript_id "GBI_13342.5"; exon_number "8";
Scaffold122	StringTie	exon	338190	338393	.	-	.	gene_id "GBI_13342"; transcript_id "GBI_13342.5"; exon_number "9";
Scaffold122	AGAT	transcript	199230	396284	.	-	.	gene_id "GBI_13342"; transcript_id "GBI_13342-RA"; Parent "GBI_13342"; gene_name "GBI_13342";
Scaffold122	maker	exon	199230	205182	.	-	.	gene_id "GBI_13342"; transcript_id "GBI_13342-RA"; Parent "GBI_13342-RA"; gene_name "GBI_13342";
Scaffold122	maker	exon	210231	211988	.	-	.	gene_id "GBI_13342"; transcript_id "GBI_13342-RA"; Parent "GBI_13342-RA"; gene_name "GBI_13342";
Scaffold122	maker	exon	216691	216761	.	-	.	gene_id "GBI_13342"; transcript_id "GBI_13342-RA"; Parent "GBI_13342-RA"; gene_name "GBI_13342";
Scaffold122	maker	exon	217408	217525	.	-	.	gene_id "GBI_13342"; transcript_id "GBI_13342-RA"; Parent "GBI_13342-RA"; gene_name "GBI_13342";
Scaffold122	maker	exon	217759	217844	.	-	.	gene_id "GBI_13342"; transcript_id "GBI_13342-RA"; Parent "GBI_13342-RA"; gene_name "GBI_13342";
Scaffold122	maker	exon	223952	224018	.	-	.	gene_id "GBI_13342"; transcript_id "GBI_13342-RA"; Parent "GBI_13342-RA"; gene_name "GBI_13342";
Scaffold122	maker	exon	224172	224305	.	-	.	gene_id "GBI_13342"; transcript_id "GBI_13342-RA"; Parent "GBI_13342-RA"; gene_name "GBI_13342";
Scaffold122	maker	exon	225070	225088	.	-	.	gene_id "GBI_13342"; transcript_id "GBI_13342-RA"; Parent "GBI_13342-RA"; gene_name "GBI_13342";
Scaffold122	maker	exon	317449	317555	.	-	.	gene_id "GBI_13342"; transcript_id "GBI_13342-RA"; Parent "GBI_13342-RA"; gene_name "GBI_13342";
Scaffold122	maker	exon	395056	395096	.	-	.	gene_id "GBI_13342"; transcript_id "GBI_13342-RA"; Parent "GBI_13342-RA"; gene_name "GBI_13342";
Scaffold122	maker	exon	396225	396284	.	-	.	gene_id "GBI_13342"; transcript_id "GBI_13342-RA"; Parent "GBI_13342-RA"; gene_name "GBI_13342";
Scaffold122	AGAT	transcript	199230	396284	.	-	.	gene_id "GBI_13342"; transcript_id "GBI_13342-RB"; Parent "GBI_13342"; gene_name "GBI_13342";
Scaffold122	maker	exon	199230	205182	.	-	.	gene_id "GBI_13342"; transcript_id "GBI_13342-RB"; Parent "GBI_13342-RB"; gene_name "GBI_13342"; previous_transcript_id "GBI_13342-RB";
Scaffold122	maker	exon	210231	210349	.	-	.	gene_id "GBI_13342"; transcript_id "GBI_13342-RB"; Parent "GBI_13342-RB"; gene_name "GBI_13342"; previous_transcript_id "GBI_13342-RB";
Scaffold122	maker	exon	211890	211988	.	-	.	gene_id "GBI_13342"; transcript_id "GBI_13342-RB"; Parent "GBI_13342-RB"; gene_name "GBI_13342"; previous_transcript_id "GBI_13342-RB";
Scaffold122	maker	exon	216691	216761	.	-	.	gene_id "GBI_13342"; transcript_id "GBI_13342-RB"; Parent "GBI_13342-RB"; gene_name "GBI_13342"; previous_transcript_id "GBI_13342-RB";
Scaffold122	maker	exon	217408	217525	.	-	.	gene_id "GBI_13342"; transcript_id "GBI_13342-RB"; Parent "GBI_13342-RB"; gene_name "GBI_13342"; previous_transcript_id "GBI_13342-RB";
Scaffold122	maker	exon	217759	217844	.	-	.	gene_id "GBI_13342"; transcript_id "GBI_13342-RB"; Parent "GBI_13342-RB"; gene_name "GBI_13342"; previous_transcript_id "GBI_13342-RB";
Scaffold122	maker	exon	223952	224018	.	-	.	gene_id "GBI_13342"; transcript_id "GBI_13342-RB"; Parent "GBI_13342-RB"; gene_name "GBI_13342"; previous_transcript_id "GBI_13342-RB";
Scaffold122	maker	exon	224172	224305	.	-	.	gene_id "GBI_13342"; transcript_id "GBI_13342-RB"; Parent "GBI_13342-RB"; gene_name "GBI_13342"; previous_transcript_id "GBI_13342-RB";
Scaffold122	maker	exon	225070	225088	.	-	.	gene_id "GBI_13342"; transcript_id "GBI_13342-RB"; Parent "GBI_13342-RB"; gene_name "GBI_13342"; previous_transcript_id "GBI_13342-RB";
Scaffold122	maker	exon	317449	317555	.	-	.	gene_id "GBI_13342"; transcript_id "GBI_13342-RB"; Parent "GBI_13342-RB"; gene_name "GBI_13342"; previous_transcript_id "GBI_13342-RB";
Scaffold122	maker	exon	395056	395096	.	-	.	gene_id "GBI_13342"; transcript_id "GBI_13342-RB"; Parent "GBI_13342-RB"; gene_name "GBI_13342"; previous_transcript_id "GBI_13342-RB";
Scaffold122	maker	exon	396225	396284	.	-	.	gene_id "GBI_13342"; transcript_id "GBI_13342-RB"; Parent "GBI_13342-RB"; gene_name "GBI_13342"; previous_transcript_id "GBI_13342-RB";
Scaffold122	maker	CDS	224290	224305	.	-	1	gene_id "GBI_13342"; transcript_id "GBI_13342-RA"; Parent "GBI_13342-RA"; gene_name "GBI_13342";
Scaffold122	maker	CDS	225070	225088	.	-	2	gene_id "GBI_13342"; transcript_id "GBI_13342-RA"; Parent "GBI_13342-RA"; gene_name "GBI_13342";
Scaffold122	maker	CDS	317449	317555	.	-	1	gene_id "GBI_13342"; transcript_id "GBI_13342-RA"; Parent "GBI_13342-RA"; gene_name "GBI_13342";
Scaffold122	maker	CDS	395056	395096	.	-	0	gene_id "GBI_13342"; transcript_id "GBI_13342-RA"; Parent "GBI_13342-RA"; gene_name "GBI_13342";
Scaffold122	maker	CDS	396225	396284	.	-	0	gene_id "GBI_13342"; transcript_id "GBI_13342-RA"; Parent "GBI_13342-RA"; gene_name "GBI_13342";
Scaffold122	AGAT	three_prime_UTR	199230	205182	.	-	.	gene_id "GBI_13342"; transcript_id "GBI_13342-RA"; Parent "GBI_13342-RA"; gene_name "GBI_13342";
Scaffold122	AGAT	three_prime_UTR	210231	211988	.	-	.	gene_id "GBI_13342"; transcript_id "GBI_13342-RA"; Parent "GBI_13342-RA"; gene_name "GBI_13342";
Scaffold122	AGAT	three_prime_UTR	216691	216761	.	-	.	gene_id "GBI_13342"; transcript_id "GBI_13342-RA"; Parent "GBI_13342-RA"; gene_name "GBI_13342";
Scaffold122	AGAT	three_prime_UTR	217408	217525	.	-	.	gene_id "GBI_13342"; transcript_id "GBI_13342-RA"; Parent "GBI_13342-RA"; gene_name "GBI_13342";
Scaffold122	AGAT	three_prime_UTR	217759	217844	.	-	.	gene_id "GBI_13342"; transcript_id "GBI_13342-RA"; Parent "GBI_13342-RA"; gene_name "GBI_13342";
Scaffold122	AGAT	three_prime_UTR	223952	224018	.	-	.	gene_id "GBI_13342"; transcript_id "GBI_13342-RA"; Parent "GBI_13342-RA"; gene_name "GBI_13342";
Scaffold122	AGAT	three_prime_UTR	224172	224289	.	-	.	gene_id "GBI_13342"; transcript_id "GBI_13342-RA"; Parent "GBI_13342-RA"; gene_name "GBI_13342";
Scaffold122	maker	CDS	224290	224305	.	-	1	gene_id "GBI_13342"; transcript_id "GBI_13342-RB"; Parent "GBI_13342-RB"; gene_name "GBI_13342"; previous_transcript_id "GBI_13342-RB";
Scaffold122	maker	CDS	225070	225088	.	-	2	gene_id "GBI_13342"; transcript_id "GBI_13342-RB"; Parent "GBI_13342-RB"; gene_name "GBI_13342"; previous_transcript_id "GBI_13342-RB";
Scaffold122	maker	CDS	317449	317555	.	-	1	gene_id "GBI_13342"; transcript_id "GBI_13342-RB"; Parent "GBI_13342-RB"; gene_name "GBI_13342"; previous_transcript_id "GBI_13342-RB";
Scaffold122	maker	CDS	395056	395096	.	-	0	gene_id "GBI_13342"; transcript_id "GBI_13342-RB"; Parent "GBI_13342-RB"; gene_name "GBI_13342"; previous_transcript_id "GBI_13342-RB";
Scaffold122	maker	CDS	396225	396284	.	-	0	gene_id "GBI_13342"; transcript_id "GBI_13342-RB"; Parent "GBI_13342-RB"; gene_name "GBI_13342"; previous_transcript_id "GBI_13342-RB";
Scaffold122	AGAT	three_prime_UTR	199230	205182	.	-	.	gene_id "GBI_13342"; transcript_id "GBI_13342-RB"; Parent "GBI_13342-RB"; gene_name "GBI_13342"; previous_transcript_id "GBI_13342-RB";
Scaffold122	AGAT	three_prime_UTR	210231	210349	.	-	.	gene_id "GBI_13342"; transcript_id "GBI_13342-RB"; Parent "GBI_13342-RB"; gene_name "GBI_13342"; previous_transcript_id "GBI_13342-RB";
Scaffold122	AGAT	three_prime_UTR	211890	211988	.	-	.	gene_id "GBI_13342"; transcript_id "GBI_13342-RB"; Parent "GBI_13342-RB"; gene_name "GBI_13342"; previous_transcript_id "GBI_13342-RB";
Scaffold122	AGAT	three_prime_UTR	216691	216761	.	-	.	gene_id "GBI_13342"; transcript_id "GBI_13342-RB"; Parent "GBI_13342-RB"; gene_name "GBI_13342"; previous_transcript_id "GBI_13342-RB";
Scaffold122	AGAT	three_prime_UTR	217408	217525	.	-	.	gene_id "GBI_13342"; transcript_id "GBI_13342-RB"; Parent "GBI_13342-RB"; gene_name "GBI_13342"; previous_transcript_id "GBI_13342-RB";
Scaffold122	AGAT	three_prime_UTR	217759	217844	.	-	.	gene_id "GBI_13342"; transcript_id "GBI_13342-RB"; Parent "GBI_13342-RB"; gene_name "GBI_13342"; previous_transcript_id "GBI_13342-RB";
Scaffold122	AGAT	three_prime_UTR	223952	224018	.	-	.	gene_id "GBI_13342"; transcript_id "GBI_13342-RB"; Parent "GBI_13342-RB"; gene_name "GBI_13342"; previous_transcript_id "GBI_13342-RB";
Scaffold122	AGAT	three_prime_UTR	224172	224289	.	-	.	gene_id "GBI_13342"; transcript_id "GBI_13342-RB"; Parent "GBI_13342-RB"; gene_name "GBI_13342"; previous_transcript_id "GBI_13342-RB";
Scaffold122	AGAT	transcript	199465	396284	.	-	.	gene_id "GBI_13342"; transcript_id "GBI_13342-RC"; Parent "GBI_13342"; gene_name "GBI_13342";
Scaffold122	maker	exon	199465	204936	.	-	.	gene_id "GBI_13342"; transcript_id "GBI_13342-RC"; Parent "GBI_13342-RC"; gene_name "GBI_13342"; previous_transcript_id "GBI_13342-RC";
Scaffold122	maker	exon	205016	205182	.	-	.	gene_id "GBI_13342"; transcript_id "GBI_13342-RC"; Parent "GBI_13342-RC"; gene_name "GBI_13342"; previous_transcript_id "GBI_13342-RC";
Scaffold122	maker	exon	210231	210349	.	-	.	gene_id "GBI_13342"; transcript_id "GBI_13342-RC"; Parent "GBI_13342-RC"; gene_name "GBI_13342"; previous_transcript_id "GBI_13342-RC";
Scaffold122	maker	exon	211890	211988	.	-	.	gene_id "GBI_13342"; transcript_id "GBI_13342-RC"; Parent "GBI_13342-RC"; gene_name "GBI_13342"; previous_transcript_id "GBI_13342-RC";
Scaffold122	maker	exon	216577	216761	.	-	.	gene_id "GBI_13342"; transcript_id "GBI_13342-RC"; Parent "GBI_13342-RC"; gene_name "GBI_13342"; previous_transcript_id "GBI_13342-RC";
Scaffold122	maker	exon	217408	217511	.	-	.	gene_id "GBI_13342"; transcript_id "GBI_13342-RC"; Parent "GBI_13342-RC"; gene_name "GBI_13342"; previous_transcript_id "GBI_13342-RC";
Scaffold122	maker	exon	217759	217859	.	-	.	gene_id "GBI_13342"; transcript_id "GBI_13342-RC"; Parent "GBI_13342-RC"; gene_name "GBI_13342"; previous_transcript_id "GBI_13342-RC";
Scaffold122	maker	exon	223952	224018	.	-	.	gene_id "GBI_13342"; transcript_id "GBI_13342-RC"; Parent "GBI_13342-RC"; gene_name "GBI_13342"; previous_transcript_id "GBI_13342-RC";
Scaffold122	maker	exon	224172	224305	.	-	.	gene_id "GBI_13342"; transcript_id "GBI_13342-RC"; Parent "GBI_13342-RC"; gene_name "GBI_13342"; previous_transcript_id "GBI_13342-RC";
Scaffold122	maker	exon	225070	225088	.	-	.	gene_id "GBI_13342"; transcript_id "GBI_13342-RC"; Parent "GBI_13342-RC"; gene_name "GBI_13342"; previous_transcript_id "GBI_13342-RC";
Scaffold122	maker	exon	317449	317555	.	-	.	gene_id "GBI_13342"; transcript_id "GBI_13342-RC"; Parent "GBI_13342-RC"; gene_name "GBI_13342"; previous_transcript_id "GBI_13342-RC";
Scaffold122	maker	exon	395056	395096	.	-	.	gene_id "GBI_13342"; transcript_id "GBI_13342-RC"; Parent "GBI_13342-RC"; gene_name "GBI_13342"; previous_transcript_id "GBI_13342-RC";
Scaffold122	maker	exon	396225	396284	.	-	.	gene_id "GBI_13342"; transcript_id "GBI_13342-RC"; Parent "GBI_13342-RC"; gene_name "GBI_13342"; previous_transcript_id "GBI_13342-RC";
Scaffold122	maker	CDS	224290	224305	.	-	1	gene_id "GBI_13342"; transcript_id "GBI_13342-RC"; Parent "GBI_13342-RC"; gene_name "GBI_13342"; previous_transcript_id "GBI_13342-RC";
Scaffold122	maker	CDS	225070	225088	.	-	2	gene_id "GBI_13342"; transcript_id "GBI_13342-RC"; Parent "GBI_13342-RC"; gene_name "GBI_13342"; previous_transcript_id "GBI_13342-RC";
Scaffold122	maker	CDS	317449	317555	.	-	1	gene_id "GBI_13342"; transcript_id "GBI_13342-RC"; Parent "GBI_13342-RC"; gene_name "GBI_13342"; previous_transcript_id "GBI_13342-RC";
Scaffold122	maker	CDS	395056	395096	.	-	0	gene_id "GBI_13342"; transcript_id "GBI_13342-RC"; Parent "GBI_13342-RC"; gene_name "GBI_13342"; previous_transcript_id "GBI_13342-RC";
Scaffold122	maker	CDS	396225	396284	.	-	0	gene_id "GBI_13342"; transcript_id "GBI_13342-RC"; Parent "GBI_13342-RC"; gene_name "GBI_13342"; previous_transcript_id "GBI_13342-RC";
Scaffold122	AGAT	three_prime_UTR	199465	204936	.	-	.	gene_id "GBI_13342"; transcript_id "GBI_13342-RC"; Parent "GBI_13342-RC"; gene_name "GBI_13342"; previous_transcript_id "GBI_13342-RC";
Scaffold122	AGAT	three_prime_UTR	205016	205182	.	-	.	gene_id "GBI_13342"; transcript_id "GBI_13342-RC"; Parent "GBI_13342-RC"; gene_name "GBI_13342"; previous_transcript_id "GBI_13342-RC";
Scaffold122	AGAT	three_prime_UTR	210231	210349	.	-	.	gene_id "GBI_13342"; transcript_id "GBI_13342-RC"; Parent "GBI_13342-RC"; gene_name "GBI_13342"; previous_transcript_id "GBI_13342-RC";
Scaffold122	AGAT	three_prime_UTR	211890	211988	.	-	.	gene_id "GBI_13342"; transcript_id "GBI_13342-RC"; Parent "GBI_13342-RC"; gene_name "GBI_13342"; previous_transcript_id "GBI_13342-RC";
Scaffold122	AGAT	three_prime_UTR	216577	216761	.	-	.	gene_id "GBI_13342"; transcript_id "GBI_13342-RC"; Parent "GBI_13342-RC"; gene_name "GBI_13342"; previous_transcript_id "GBI_13342-RC";
Scaffold122	AGAT	three_prime_UTR	217408	217511	.	-	.	gene_id "GBI_13342"; transcript_id "GBI_13342-RC"; Parent "GBI_13342-RC"; gene_name "GBI_13342"; previous_transcript_id "GBI_13342-RC";
Scaffold122	AGAT	three_prime_UTR	217759	217859	.	-	.	gene_id "GBI_13342"; transcript_id "GBI_13342-RC"; Parent "GBI_13342-RC"; gene_name "GBI_13342"; previous_transcript_id "GBI_13342-RC";
Scaffold122	AGAT	three_prime_UTR	223952	224018	.	-	.	gene_id "GBI_13342"; transcript_id "GBI_13342-RC"; Parent "GBI_13342-RC"; gene_name "GBI_13342"; previous_transcript_id "GBI_13342-RC";
Scaffold122	AGAT	three_prime_UTR	224172	224289	.	-	.	gene_id "GBI_13342"; transcript_id "GBI_13342-RC"; Parent "GBI_13342-RC"; gene_name "GBI_13342"; previous_transcript_id "GBI_13342-RC";
Scaffold122	AGAT	transcript	204756	396159	.	-	.	gene_id "GBI_13342"; transcript_id "GBI_13342-RD"; Parent "GBI_13342"; gene_name "GBI_13342";
Scaffold122	maker	exon	204756	204801	.	-	.	gene_id "GBI_13342"; transcript_id "GBI_13342-RD"; Parent "GBI_13342-RD"; gene_name "GBI_13342"; previous_transcript_id "GBI_13342-RD";
Scaffold122	maker	exon	205094	205182	.	-	.	gene_id "GBI_13342"; transcript_id "GBI_13342-RD"; Parent "GBI_13342-RD"; gene_name "GBI_13342"; previous_transcript_id "GBI_13342-RD";
Scaffold122	maker	exon	317449	317555	.	-	.	gene_id "GBI_13342"; transcript_id "GBI_13342-RD"; Parent "GBI_13342-RD"; gene_name "GBI_13342"; previous_transcript_id "GBI_13342-RD";
Scaffold122	maker	exon	395938	396159	.	-	.	gene_id "GBI_13342"; transcript_id "GBI_13342-RD"; Parent "GBI_13342-RD"; gene_name "GBI_13342"; previous_transcript_id "GBI_13342-RD";
Scaffold122	AGAT	transcript	204756	396284	.	-	.	gene_id "GBI_13342"; transcript_id "GBI_13342-RE"; Parent "GBI_13342"; gene_name "GBI_13342";
Scaffold122	maker	exon	204756	204801	.	-	.	gene_id "GBI_13342"; transcript_id "GBI_13342-RE"; Parent "GBI_13342-RE"; gene_name "GBI_13342"; previous_transcript_id "GBI_13342-RE";
Scaffold122	maker	exon	205094	205182	.	-	.	gene_id "GBI_13342"; transcript_id "GBI_13342-RE"; Parent "GBI_13342-RE"; gene_name "GBI_13342"; previous_transcript_id "GBI_13342-RE";
Scaffold122	maker	exon	317449	317555	.	-	.	gene_id "GBI_13342"; transcript_id "GBI_13342-RE"; Parent "GBI_13342-RE"; gene_name "GBI_13342"; previous_transcript_id "GBI_13342-RE";
Scaffold122	maker	exon	395075	395096	.	-	.	gene_id "GBI_13342"; transcript_id "GBI_13342-RE"; Parent "GBI_13342-RE"; gene_name "GBI_13342"; previous_transcript_id "GBI_13342-RE";
Scaffold122	maker	exon	396225	396284	.	-	.	gene_id "GBI_13342"; transcript_id "GBI_13342-RE"; Parent "GBI_13342-RE"; gene_name "GBI_13342"; previous_transcript_id "GBI_13342-RE";
Scaffold122	maker	CDS	204756	204801	.	-	1	gene_id "GBI_13342"; transcript_id "GBI_13342-RD"; Parent "GBI_13342-RD"; gene_name "GBI_13342"; previous_transcript_id "GBI_13342-RD";
Scaffold122	maker	CDS	205094	205182	.	-	0	gene_id "GBI_13342"; transcript_id "GBI_13342-RD"; Parent "GBI_13342-RD"; gene_name "GBI_13342"; previous_transcript_id "GBI_13342-RD";
Scaffold122	maker	CDS	317449	317493	.	-	0	gene_id "GBI_13342"; transcript_id "GBI_13342-RD"; Parent "GBI_13342-RD"; gene_name "GBI_13342"; previous_transcript_id "GBI_13342-RD";
Scaffold122	AGAT	five_prime_UTR	317494	317555	.	-	.	gene_id "GBI_13342"; transcript_id "GBI_13342-RD"; Parent "GBI_13342-RD"; gene_name "GBI_13342"; previous_transcript_id "GBI_13342-RD";
Scaffold122	AGAT	five_prime_UTR	395938	396159	.	-	.	gene_id "GBI_13342"; transcript_id "GBI_13342-RD"; Parent "GBI_13342-RD"; gene_name "GBI_13342"; previous_transcript_id "GBI_13342-RD";
Scaffold122	maker	CDS	204756	204801	.	-	1	gene_id "GBI_13342"; transcript_id "GBI_13342-RE"; Parent "GBI_13342-RE"; gene_name "GBI_13342"; previous_transcript_id "GBI_13342-RE";
Scaffold122	maker	CDS	205094	205182	.	-	0	gene_id "GBI_13342"; transcript_id "GBI_13342-RE"; Parent "GBI_13342-RE"; gene_name "GBI_13342"; previous_transcript_id "GBI_13342-RE";
Scaffold122	maker	CDS	317449	317555	.	-	2	gene_id "GBI_13342"; transcript_id "GBI_13342-RE"; Parent "GBI_13342-RE"; gene_name "GBI_13342"; previous_transcript_id "GBI_13342-RE";
Scaffold122	maker	CDS	395075	395096	.	-	0	gene_id "GBI_13342"; transcript_id "GBI_13342-RE"; Parent "GBI_13342-RE"; gene_name "GBI_13342"; previous_transcript_id "GBI_13342-RE";
Scaffold122	maker	CDS	396225	396284	.	-	0	gene_id "GBI_13342"; transcript_id "GBI_13342-RE"; Parent "GBI_13342-RE"; gene_name "GBI_13342"; previous_transcript_id "GBI_13342-RE";
Scaffold122	AGAT	transcript	214667	396284	.	-	.	gene_id "GBI_13342"; transcript_id "GBI_13342-RF"; Parent "GBI_13342"; gene_name "GBI_13342";
Scaffold122	maker	exon	214667	216761	.	-	.	gene_id "GBI_13342"; transcript_id "GBI_13342-RF"; Parent "GBI_13342-RF"; gene_name "GBI_13342"; previous_transcript_id "GBI_13342-RF";
Scaffold122	maker	exon	217408	217525	.	-	.	gene_id "GBI_13342"; transcript_id "GBI_13342-RF"; Parent "GBI_13342-RF"; gene_name "GBI_13342"; previous_transcript_id "GBI_13342-RF";
Scaffold122	maker	exon	217759	217844	.	-	.	gene_id "GBI_13342"; transcript_id "GBI_13342-RF"; Parent "GBI_13342-RF"; gene_name "GBI_13342"; previous_transcript_id "GBI_13342-RF";
Scaffold122	maker	exon	223952	224018	.	-	.	gene_id "GBI_13342"; transcript_id "GBI_13342-RF"; Parent "GBI_13342-RF"; gene_name "GBI_13342"; previous_transcript_id "GBI_13342-RF";
Scaffold122	maker	exon	224172	224305	.	-	.	gene_id "GBI_13342"; transcript_id "GBI_13342-RF"; Parent "GBI_13342-RF"; gene_name "GBI_13342"; previous_transcript_id "GBI_13342-RF";
Scaffold122	maker	exon	225070	225088	.	-	.	gene_id "GBI_13342"; transcript_id "GBI_13342-RF"; Parent "GBI_13342-RF"; gene_name "GBI_13342"; previous_transcript_id "GBI_13342-RF";
Scaffold122	maker	exon	317449	317555	.	-	.	gene_id "GBI_13342"; transcript_id "GBI_13342-RF"; Parent "GBI_13342-RF"; gene_name "GBI_13342"; previous_transcript_id "GBI_13342-RF";
Scaffold122	maker	exon	395056	395096	.	-	.	gene_id "GBI_13342"; transcript_id "GBI_13342-RF"; Parent "GBI_13342-RF"; gene_name "GBI_13342"; previous_transcript_id "GBI_13342-RF";
Scaffold122	maker	exon	396225	396284	.	-	.	gene_id "GBI_13342"; transcript_id "GBI_13342-RF"; Parent "GBI_13342-RF"; gene_name "GBI_13342"; previous_transcript_id "GBI_13342-RF";
Scaffold122	StringTie	transcript	394832	396463	.	-	.	gene_id "GBI_13342"; transcript_id "GBI_13342.12"; gene_name "GBI_13342"; oId "STRG.18303.2"; cmp_ref "GBI_13342-RF"; class_code "j"; tss_id "TSS3967";
Scaffold122	StringTie	exon	394832	395096	.	-	.	gene_id "GBI_13342"; transcript_id "GBI_13342.12"; exon_number "1";
Scaffold122	StringTie	exon	395229	396463	.	-	.	gene_id "GBI_13342"; transcript_id "GBI_13342.12"; exon_number "2";
Scaffold122	StringTie	transcript	394832	396463	.	-	.	gene_id "GBI_13342"; transcript_id "GBI_13342.13"; gene_name "GBI_13342"; oId "STRG.18303.1"; cmp_ref "GBI_13342-RD"; class_code "j"; tss_id "TSS3967";
Scaffold122	StringTie	exon	394832	395825	.	-	.	gene_id "GBI_13342"; transcript_id "GBI_13342.13"; exon_number "1";
Scaffold122	StringTie	exon	395938	396463	.	-	.	gene_id "GBI_13342"; transcript_id "GBI_13342.13"; exon_number "2";
Scaffold122	maker	CDS	224290	224305	.	-	1	gene_id "GBI_13342"; transcript_id "GBI_13342-RF"; Parent "GBI_13342-RF"; gene_name "GBI_13342"; previous_transcript_id "GBI_13342-RF";
Scaffold122	maker	CDS	225070	225088	.	-	2	gene_id "GBI_13342"; transcript_id "GBI_13342-RF"; Parent "GBI_13342-RF"; gene_name "GBI_13342"; previous_transcript_id "GBI_13342-RF";
Scaffold122	maker	CDS	317449	317555	.	-	1	gene_id "GBI_13342"; transcript_id "GBI_13342-RF"; Parent "GBI_13342-RF"; gene_name "GBI_13342"; previous_transcript_id "GBI_13342-RF";
Scaffold122	maker	CDS	395056	395096	.	-	0	gene_id "GBI_13342"; transcript_id "GBI_13342-RF"; Parent "GBI_13342-RF"; gene_name "GBI_13342"; previous_transcript_id "GBI_13342-RF";
Scaffold122	maker	CDS	396225	396284	.	-	0	gene_id "GBI_13342"; transcript_id "GBI_13342-RF"; Parent "GBI_13342-RF"; gene_name "GBI_13342"; previous_transcript_id "GBI_13342-RF";
Scaffold122	AGAT	three_prime_UTR	214667	216761	.	-	.	gene_id "GBI_13342"; transcript_id "GBI_13342-RF"; Parent "GBI_13342-RF"; gene_name "GBI_13342"; previous_transcript_id "GBI_13342-RF";
Scaffold122	AGAT	three_prime_UTR	217408	217525	.	-	.	gene_id "GBI_13342"; transcript_id "GBI_13342-RF"; Parent "GBI_13342-RF"; gene_name "GBI_13342"; previous_transcript_id "GBI_13342-RF";
Scaffold122	AGAT	three_prime_UTR	217759	217844	.	-	.	gene_id "GBI_13342"; transcript_id "GBI_13342-RF"; Parent "GBI_13342-RF"; gene_name "GBI_13342"; previous_transcript_id "GBI_13342-RF";
Scaffold122	AGAT	three_prime_UTR	223952	224018	.	-	.	gene_id "GBI_13342"; transcript_id "GBI_13342-RF"; Parent "GBI_13342-RF"; gene_name "GBI_13342"; previous_transcript_id "GBI_13342-RF";
Scaffold122	AGAT	three_prime_UTR	224172	224289	.	-	.	gene_id "GBI_13342"; transcript_id "GBI_13342-RF"; Parent "GBI_13342-RF"; gene_name "GBI_13342"; previous_transcript_id "GBI_13342-RF";
Scaffold122	AGAT	gene	396305	400553	.	+	.	gene_id "GBI_13343"; gene_name "GBI_13343";
Scaffold122	StringTie	transcript	396305	400553	.	+	.	gene_id "GBI_13343"; transcript_id "GBI_13343.1"; gene_name "GBI_13343"; oId "STRG.18304.1"; cmp_ref "GBI_13343-RA"; class_code "m"; tss_id "TSS3900";
Scaffold122	StringTie	exon	396305	397068	.	+	.	gene_id "GBI_13343"; transcript_id "GBI_13343.1"; exon_number "1";
Scaffold122	StringTie	exon	397287	397457	.	+	.	gene_id "GBI_13343"; transcript_id "GBI_13343.1"; exon_number "2";
Scaffold122	StringTie	exon	397665	397743	.	+	.	gene_id "GBI_13343"; transcript_id "GBI_13343.1"; exon_number "3";
Scaffold122	StringTie	exon	397825	397953	.	+	.	gene_id "GBI_13343"; transcript_id "GBI_13343.1"; exon_number "4";
Scaffold122	StringTie	exon	398045	398204	.	+	.	gene_id "GBI_13343"; transcript_id "GBI_13343.1"; exon_number "5";
Scaffold122	StringTie	exon	398512	398613	.	+	.	gene_id "GBI_13343"; transcript_id "GBI_13343.1"; exon_number "6";
Scaffold122	StringTie	exon	398705	398831	.	+	.	gene_id "GBI_13343"; transcript_id "GBI_13343.1"; exon_number "7";
Scaffold122	StringTie	exon	398902	400553	.	+	.	gene_id "GBI_13343"; transcript_id "GBI_13343.1"; exon_number "8";
Scaffold122	AGAT	transcript	396475	400553	.	+	.	gene_id "GBI_13343"; transcript_id "GBI_13343-RA"; Parent "GBI_13343"; gene_name "GBI_13343";
Scaffold122	maker	exon	396475	396839	.	+	.	gene_id "GBI_13343"; transcript_id "GBI_13343-RA"; Parent "GBI_13343-RA"; gene_name "GBI_13343";
Scaffold122	maker	exon	396967	397068	.	+	.	gene_id "GBI_13343"; transcript_id "GBI_13343-RA"; Parent "GBI_13343-RA"; gene_name "GBI_13343";
Scaffold122	maker	exon	397287	397457	.	+	.	gene_id "GBI_13343"; transcript_id "GBI_13343-RA"; Parent "GBI_13343-RA"; gene_name "GBI_13343";
Scaffold122	maker	exon	397665	397743	.	+	.	gene_id "GBI_13343"; transcript_id "GBI_13343-RA"; Parent "GBI_13343-RA"; gene_name "GBI_13343";
Scaffold122	maker	exon	397825	397953	.	+	.	gene_id "GBI_13343"; transcript_id "GBI_13343-RA"; Parent "GBI_13343-RA"; gene_name "GBI_13343";
Scaffold122	maker	exon	398045	398204	.	+	.	gene_id "GBI_13343"; transcript_id "GBI_13343-RA"; Parent "GBI_13343-RA"; gene_name "GBI_13343";
Scaffold122	maker	exon	398512	398613	.	+	.	gene_id "GBI_13343"; transcript_id "GBI_13343-RA"; Parent "GBI_13343-RA"; gene_name "GBI_13343";
Scaffold122	maker	exon	398705	398831	.	+	.	gene_id "GBI_13343"; transcript_id "GBI_13343-RA"; Parent "GBI_13343-RA"; gene_name "GBI_13343";
Scaffold122	maker	exon	398902	400553	.	+	.	gene_id "GBI_13343"; transcript_id "GBI_13343-RA"; Parent "GBI_13343-RA"; gene_name "GBI_13343";
Scaffold122	StringTie	transcript	396598	400553	.	+	.	gene_id "GBI_13343"; transcript_id "GBI_13343.3"; gene_name "GBI_13343"; oId "STRG.18304.3"; cmp_ref "GBI_13343-RA"; class_code "j"; tss_id "TSS3902";
Scaffold122	StringTie	exon	396598	396839	.	+	.	gene_id "GBI_13343"; transcript_id "GBI_13343.3"; exon_number "1";
Scaffold122	StringTie	exon	396967	397068	.	+	.	gene_id "GBI_13343"; transcript_id "GBI_13343.3"; exon_number "2";
Scaffold122	StringTie	exon	397287	397457	.	+	.	gene_id "GBI_13343"; transcript_id "GBI_13343.3"; exon_number "3";
Scaffold122	StringTie	exon	397550	397558	.	+	.	gene_id "GBI_13343"; transcript_id "GBI_13343.3"; exon_number "4";
Scaffold122	StringTie	exon	397665	397743	.	+	.	gene_id "GBI_13343"; transcript_id "GBI_13343.3"; exon_number "5";
Scaffold122	StringTie	exon	397825	397953	.	+	.	gene_id "GBI_13343"; transcript_id "GBI_13343.3"; exon_number "6";
Scaffold122	StringTie	exon	398045	398204	.	+	.	gene_id "GBI_13343"; transcript_id "GBI_13343.3"; exon_number "7";
Scaffold122	StringTie	exon	398512	398613	.	+	.	gene_id "GBI_13343"; transcript_id "GBI_13343.3"; exon_number "8";
Scaffold122	StringTie	exon	398705	398831	.	+	.	gene_id "GBI_13343"; transcript_id "GBI_13343.3"; exon_number "9";
Scaffold122	StringTie	exon	398902	400553	.	+	.	gene_id "GBI_13343"; transcript_id "GBI_13343.3"; exon_number "10";
Scaffold122	maker	CDS	396789	396839	.	+	0	gene_id "GBI_13343"; transcript_id "GBI_13343-RA"; Parent "GBI_13343-RA"; gene_name "GBI_13343";
Scaffold122	maker	CDS	396967	397068	.	+	0	gene_id "GBI_13343"; transcript_id "GBI_13343-RA"; Parent "GBI_13343-RA"; gene_name "GBI_13343";
Scaffold122	maker	CDS	397287	397457	.	+	0	gene_id "GBI_13343"; transcript_id "GBI_13343-RA"; Parent "GBI_13343-RA"; gene_name "GBI_13343";
Scaffold122	maker	CDS	397665	397743	.	+	0	gene_id "GBI_13343"; transcript_id "GBI_13343-RA"; Parent "GBI_13343-RA"; gene_name "GBI_13343";
Scaffold122	maker	CDS	397825	397953	.	+	2	gene_id "GBI_13343"; transcript_id "GBI_13343-RA"; Parent "GBI_13343-RA"; gene_name "GBI_13343";
Scaffold122	maker	CDS	398045	398204	.	+	2	gene_id "GBI_13343"; transcript_id "GBI_13343-RA"; Parent "GBI_13343-RA"; gene_name "GBI_13343";
Scaffold122	maker	CDS	398512	398613	.	+	1	gene_id "GBI_13343"; transcript_id "GBI_13343-RA"; Parent "GBI_13343-RA"; gene_name "GBI_13343";
Scaffold122	maker	CDS	398705	398831	.	+	1	gene_id "GBI_13343"; transcript_id "GBI_13343-RA"; Parent "GBI_13343-RA"; gene_name "GBI_13343";
Scaffold122	maker	CDS	398902	399054	.	+	0	gene_id "GBI_13343"; transcript_id "GBI_13343-RA"; Parent "GBI_13343-RA"; gene_name "GBI_13343";
Scaffold122	AGAT	five_prime_UTR	396475	396788	.	+	.	gene_id "GBI_13343"; transcript_id "GBI_13343-RA"; Parent "GBI_13343-RA"; gene_name "GBI_13343";
Scaffold122	AGAT	three_prime_UTR	399055	400553	.	+	.	gene_id "GBI_13343"; transcript_id "GBI_13343-RA"; Parent "GBI_13343-RA"; gene_name "GBI_13343";
Scaffold122	AGAT	gene	424218	437783	.	-	.	gene_id "GBI_13344"; gene_name "GBI_13344";
Scaffold122	StringTie	transcript	424218	425878	.	-	.	gene_id "GBI_13344"; transcript_id "GBI_13344.1"; gene_name "GBI_13344"; oId "STRG.18305.1"; cmp_ref "GBI_13344-RA"; class_code "j"; tss_id "TSS3968";
Scaffold122	StringTie	exon	424218	424428	.	-	.	gene_id "GBI_13344"; transcript_id "GBI_13344.1"; exon_number "1";
Scaffold122	StringTie	exon	424912	425878	.	-	.	gene_id "GBI_13344"; transcript_id "GBI_13344.1"; exon_number "2";
Scaffold122	StringTie	transcript	424218	428453	.	-	.	gene_id "GBI_13344"; transcript_id "GBI_13344.2"; gene_name "GBI_13344"; oId "STRG.18305.2"; cmp_ref "GBI_13344-RA"; class_code "j"; tss_id "TSS3969";
Scaffold122	StringTie	exon	424218	424428	.	-	.	gene_id "GBI_13344"; transcript_id "GBI_13344.2"; exon_number "1";
Scaffold122	StringTie	exon	424912	425073	.	-	.	gene_id "GBI_13344"; transcript_id "GBI_13344.2"; exon_number "2";
Scaffold122	StringTie	exon	428258	428453	.	-	.	gene_id "GBI_13344"; transcript_id "GBI_13344.2"; exon_number "3";
Scaffold122	AGAT	transcript	424220	437783	.	-	.	gene_id "GBI_13344"; transcript_id "GBI_13344-RA"; Parent "GBI_13344"; gene_name "GBI_13344";
Scaffold122	maker	exon	424220	424428	.	-	.	gene_id "GBI_13344"; transcript_id "GBI_13344-RA"; Parent "GBI_13344-RA"; gene_name "GBI_13344";
Scaffold122	maker	exon	424912	425073	.	-	.	gene_id "GBI_13344"; transcript_id "GBI_13344-RA"; Parent "GBI_13344-RA"; gene_name "GBI_13344";
Scaffold122	maker	exon	429000	429234	.	-	.	gene_id "GBI_13344"; transcript_id "GBI_13344-RA"; Parent "GBI_13344-RA"; gene_name "GBI_13344";
Scaffold122	maker	exon	437035	437273	.	-	.	gene_id "GBI_13344"; transcript_id "GBI_13344-RA"; Parent "GBI_13344-RA"; gene_name "GBI_13344";
Scaffold122	maker	exon	437349	437783	.	-	.	gene_id "GBI_13344"; transcript_id "GBI_13344-RA"; Parent "GBI_13344-RA"; gene_name "GBI_13344";
Scaffold122	StringTie	transcript	429029	437763	.	-	.	gene_id "GBI_13344"; transcript_id "GBI_13344.4"; gene_name "GBI_13344"; oId "STRG.18306.2"; cmp_ref "GBI_13344-RA"; class_code "m"; tss_id "TSS3970";
Scaffold122	StringTie	exon	429029	429234	.	-	.	gene_id "GBI_13344"; transcript_id "GBI_13344.4"; exon_number "1";
Scaffold122	StringTie	exon	437035	437763	.	-	.	gene_id "GBI_13344"; transcript_id "GBI_13344.4"; exon_number "2";
Scaffold122	maker	CDS	424241	424428	.	-	2	gene_id "GBI_13344"; transcript_id "GBI_13344-RA"; Parent "GBI_13344-RA"; gene_name "GBI_13344";
Scaffold122	maker	CDS	424912	425073	.	-	2	gene_id "GBI_13344"; transcript_id "GBI_13344-RA"; Parent "GBI_13344-RA"; gene_name "GBI_13344";
Scaffold122	maker	CDS	429000	429234	.	-	0	gene_id "GBI_13344"; transcript_id "GBI_13344-RA"; Parent "GBI_13344-RA"; gene_name "GBI_13344";
Scaffold122	maker	CDS	437035	437273	.	-	2	gene_id "GBI_13344"; transcript_id "GBI_13344-RA"; Parent "GBI_13344-RA"; gene_name "GBI_13344";
Scaffold122	maker	CDS	437349	437403	.	-	0	gene_id "GBI_13344"; transcript_id "GBI_13344-RA"; Parent "GBI_13344-RA"; gene_name "GBI_13344";
Scaffold122	AGAT	five_prime_UTR	437404	437783	.	-	.	gene_id "GBI_13344"; transcript_id "GBI_13344-RA"; Parent "GBI_13344-RA"; gene_name "GBI_13344";
Scaffold122	AGAT	three_prime_UTR	424220	424240	.	-	.	gene_id "GBI_13344"; transcript_id "GBI_13344-RA"; Parent "GBI_13344-RA"; gene_name "GBI_13344";
Scaffold122	AGAT	gene	460651	466130	.	+	.	gene_id "GBI_13345"; gene_name "GBI_13345";
Scaffold122	AGAT	transcript	460651	466130	.	+	.	gene_id "GBI_13345"; transcript_id "GBI_13345-RA"; Parent "GBI_13345"; gene_name "GBI_13345";
Scaffold122	maker	exon	460651	461300	.	+	.	gene_id "GBI_13345"; transcript_id "GBI_13345-RA"; Parent "GBI_13345-RA"; gene_name "GBI_13345";
Scaffold122	maker	exon	462129	462391	.	+	.	gene_id "GBI_13345"; transcript_id "GBI_13345-RA"; Parent "GBI_13345-RA"; gene_name "GBI_13345";
Scaffold122	maker	exon	462507	466130	.	+	.	gene_id "GBI_13345"; transcript_id "GBI_13345-RA"; Parent "GBI_13345-RA"; gene_name "GBI_13345";
Scaffold122	maker	CDS	461133	461300	.	+	0	gene_id "GBI_13345"; transcript_id "GBI_13345-RA"; Parent "GBI_13345-RA"; gene_name "GBI_13345";
Scaffold122	maker	CDS	462129	462391	.	+	0	gene_id "GBI_13345"; transcript_id "GBI_13345-RA"; Parent "GBI_13345-RA"; gene_name "GBI_13345";
Scaffold122	maker	CDS	462507	462696	.	+	1	gene_id "GBI_13345"; transcript_id "GBI_13345-RA"; Parent "GBI_13345-RA"; gene_name "GBI_13345";
Scaffold122	AGAT	five_prime_UTR	460651	461132	.	+	.	gene_id "GBI_13345"; transcript_id "GBI_13345-RA"; Parent "GBI_13345-RA"; gene_name "GBI_13345";
Scaffold122	AGAT	three_prime_UTR	462697	466130	.	+	.	gene_id "GBI_13345"; transcript_id "GBI_13345-RA"; Parent "GBI_13345-RA"; gene_name "GBI_13345";
Scaffold122	AGAT	gene	660042	661694	.	+	.	gene_id "GBI_13346"; gene_name "GBI_13346";
Scaffold122	AGAT	transcript	660042	661562	.	+	.	gene_id "GBI_13346"; transcript_id "GBI_13346-RA"; Parent "GBI_13346"; gene_name "GBI_13346";
Scaffold122	maker	exon	660042	660443	.	+	.	gene_id "GBI_13346"; transcript_id "GBI_13346-RA"; Parent "GBI_13346-RA"; gene_name "GBI_13346";
Scaffold122	maker	exon	660792	660921	.	+	.	gene_id "GBI_13346"; transcript_id "GBI_13346-RA"; Parent "GBI_13346-RA"; gene_name "GBI_13346";
Scaffold122	maker	exon	661441	661562	.	+	.	gene_id "GBI_13346"; transcript_id "GBI_13346-RA"; Parent "GBI_13346-RA"; gene_name "GBI_13346";
Scaffold122	StringTie	transcript	660122	661694	.	+	.	gene_id "GBI_13346"; transcript_id "GBI_13346.2"; gene_name "GBI_13346"; oId "STRG.18309.2"; cmp_ref "GBI_13346-RA"; class_code "j"; tss_id "TSS3904";
Scaffold122	StringTie	exon	660122	660187	.	+	.	gene_id "GBI_13346"; transcript_id "GBI_13346.2"; exon_number "1";
Scaffold122	StringTie	exon	660300	660443	.	+	.	gene_id "GBI_13346"; transcript_id "GBI_13346.2"; exon_number "2";
Scaffold122	StringTie	exon	660792	660921	.	+	.	gene_id "GBI_13346"; transcript_id "GBI_13346.2"; exon_number "3";
Scaffold122	StringTie	exon	661441	661694	.	+	.	gene_id "GBI_13346"; transcript_id "GBI_13346.2"; exon_number "4";
Scaffold122	maker	CDS	660303	660443	.	+	0	gene_id "GBI_13346"; transcript_id "GBI_13346-RA"; Parent "GBI_13346-RA"; gene_name "GBI_13346";
Scaffold122	maker	CDS	660792	660921	.	+	0	gene_id "GBI_13346"; transcript_id "GBI_13346-RA"; Parent "GBI_13346-RA"; gene_name "GBI_13346";
Scaffold122	maker	CDS	661441	661562	.	+	2	gene_id "GBI_13346"; transcript_id "GBI_13346-RA"; Parent "GBI_13346-RA"; gene_name "GBI_13346";
Scaffold122	AGAT	five_prime_UTR	660042	660302	.	+	.	gene_id "GBI_13346"; transcript_id "GBI_13346-RA"; Parent "GBI_13346-RA"; gene_name "GBI_13346";
Scaffold122	AGAT	gene	663766	670475	.	+	.	gene_id "GBI_13347"; gene_name "GBI_13347";
Scaffold122	AGAT	transcript	663766	670475	.	+	.	gene_id "GBI_13347"; transcript_id "GBI_13347-RA"; Parent "GBI_13347"; gene_name "GBI_13347";
Scaffold122	maker	exon	663766	663852	.	+	.	gene_id "GBI_13347"; transcript_id "GBI_13347-RA"; Parent "GBI_13347-RA"; gene_name "GBI_13347";
Scaffold122	maker	exon	668330	668474	.	+	.	gene_id "GBI_13347"; transcript_id "GBI_13347-RA"; Parent "GBI_13347-RA"; gene_name "GBI_13347";
Scaffold122	maker	exon	670421	670475	.	+	.	gene_id "GBI_13347"; transcript_id "GBI_13347-RA"; Parent "GBI_13347-RA"; gene_name "GBI_13347";
Scaffold122	maker	CDS	663786	663852	.	+	0	gene_id "GBI_13347"; transcript_id "GBI_13347-RA"; Parent "GBI_13347-RA"; gene_name "GBI_13347";
Scaffold122	maker	CDS	668330	668474	.	+	2	gene_id "GBI_13347"; transcript_id "GBI_13347-RA"; Parent "GBI_13347-RA"; gene_name "GBI_13347";
Scaffold122	maker	CDS	670421	670475	.	+	1	gene_id "GBI_13347"; transcript_id "GBI_13347-RA"; Parent "GBI_13347-RA"; gene_name "GBI_13347";
Scaffold122	AGAT	five_prime_UTR	663766	663785	.	+	.	gene_id "GBI_13347"; transcript_id "GBI_13347-RA"; Parent "GBI_13347-RA"; gene_name "GBI_13347";
Scaffold122	AGAT	gene	676787	678517	.	+	.	gene_id "GBI_13348"; gene_name "GBI_13348";
Scaffold122	AGAT	transcript	676787	678517	.	+	.	gene_id "GBI_13348"; transcript_id "GBI_13348-RA"; Parent "GBI_13348"; gene_name "GBI_13348";
Scaffold122	maker	exon	676787	677036	.	+	.	gene_id "GBI_13348"; transcript_id "GBI_13348-RA"; Parent "GBI_13348-RA"; gene_name "GBI_13348";
Scaffold122	maker	exon	677584	678517	.	+	.	gene_id "GBI_13348"; transcript_id "GBI_13348-RA"; Parent "GBI_13348-RA"; gene_name "GBI_13348";
Scaffold122	maker	CDS	676787	677036	.	+	0	gene_id "GBI_13348"; transcript_id "GBI_13348-RA"; Parent "GBI_13348-RA"; gene_name "GBI_13348";
Scaffold122	maker	CDS	677584	677729	.	+	2	gene_id "GBI_13348"; transcript_id "GBI_13348-RA"; Parent "GBI_13348-RA"; gene_name "GBI_13348";
Scaffold122	AGAT	three_prime_UTR	677730	678517	.	+	.	gene_id "GBI_13348"; transcript_id "GBI_13348-RA"; Parent "GBI_13348-RA"; gene_name "GBI_13348";
Scaffold122	AGAT	gene	875237	884455	.	-	.	gene_id "GBI_13349"; gene_name "GBI_13349";
Scaffold122	AGAT	transcript	875237	884455	.	-	.	gene_id "GBI_13349"; transcript_id "GBI_13349-RA"; Parent "GBI_13349"; gene_name "GBI_13349";
Scaffold122	maker	exon	875237	875399	.	-	.	gene_id "GBI_13349"; transcript_id "GBI_13349-RA"; Parent "GBI_13349-RA"; gene_name "GBI_13349";
Scaffold122	maker	exon	880358	880558	.	-	.	gene_id "GBI_13349"; transcript_id "GBI_13349-RA"; Parent "GBI_13349-RA"; gene_name "GBI_13349";
Scaffold122	maker	exon	883679	884455	.	-	.	gene_id "GBI_13349"; transcript_id "GBI_13349-RA"; Parent "GBI_13349-RA"; gene_name "GBI_13349";
Scaffold122	maker	CDS	875268	875399	.	-	0	gene_id "GBI_13349"; transcript_id "GBI_13349-RA"; Parent "GBI_13349-RA"; gene_name "GBI_13349";
Scaffold122	maker	CDS	880358	880558	.	-	0	gene_id "GBI_13349"; transcript_id "GBI_13349-RA"; Parent "GBI_13349-RA"; gene_name "GBI_13349";
Scaffold122	maker	CDS	883679	884455	.	-	0	gene_id "GBI_13349"; transcript_id "GBI_13349-RA"; Parent "GBI_13349-RA"; gene_name "GBI_13349";
Scaffold122	AGAT	three_prime_UTR	875237	875267	.	-	.	gene_id "GBI_13349"; transcript_id "GBI_13349-RA"; Parent "GBI_13349-RA"; gene_name "GBI_13349";
Scaffold122	AGAT	gene	1064028	1094929	.	-	.	gene_id "GBI_13352"; gene_name "GBI_13352";
Scaffold122	AGAT	transcript	1064028	1066457	.	-	.	gene_id "GBI_13352"; transcript_id "GBI_13352-RA"; Parent "GBI_13352"; gene_name "GBI_13352";
Scaffold122	maker	exon	1064028	1064539	.	-	.	gene_id "GBI_13352"; transcript_id "GBI_13352-RA"; Parent "GBI_13352-RA"; gene_name "GBI_13352";
Scaffold122	maker	exon	1066207	1066457	.	-	.	gene_id "GBI_13352"; transcript_id "GBI_13352-RA"; Parent "GBI_13352-RA"; gene_name "GBI_13352";
Scaffold122	AGAT	transcript	1064028	1094844	.	-	.	gene_id "GBI_13352"; transcript_id "GBI_13352-RB"; Parent "GBI_13352"; gene_name "GBI_13352";
Scaffold122	maker	exon	1064028	1064539	.	-	.	gene_id "GBI_13352"; transcript_id "GBI_13352-RB"; Parent "GBI_13352-RB"; gene_name "GBI_13352"; previous_transcript_id "GBI_13352-RB";
Scaffold122	maker	exon	1066207	1066381	.	-	.	gene_id "GBI_13352"; transcript_id "GBI_13352-RB"; Parent "GBI_13352-RB"; gene_name "GBI_13352"; previous_transcript_id "GBI_13352-RB";
Scaffold122	maker	exon	1069930	1070020	.	-	.	gene_id "GBI_13352"; transcript_id "GBI_13352-RB"; Parent "GBI_13352-RB"; gene_name "GBI_13352"; previous_transcript_id "GBI_13352-RB";
Scaffold122	maker	exon	1070342	1070481	.	-	.	gene_id "GBI_13352"; transcript_id "GBI_13352-RB"; Parent "GBI_13352-RB"; gene_name "GBI_13352"; previous_transcript_id "GBI_13352-RB";
Scaffold122	maker	exon	1075257	1075379	.	-	.	gene_id "GBI_13352"; transcript_id "GBI_13352-RB"; Parent "GBI_13352-RB"; gene_name "GBI_13352"; previous_transcript_id "GBI_13352-RB";
Scaffold122	maker	exon	1076374	1076511	.	-	.	gene_id "GBI_13352"; transcript_id "GBI_13352-RB"; Parent "GBI_13352-RB"; gene_name "GBI_13352"; previous_transcript_id "GBI_13352-RB";
Scaffold122	maker	exon	1089901	1090033	.	-	.	gene_id "GBI_13352"; transcript_id "GBI_13352-RB"; Parent "GBI_13352-RB"; gene_name "GBI_13352"; previous_transcript_id "GBI_13352-RB";
Scaffold122	maker	exon	1090464	1090565	.	-	.	gene_id "GBI_13352"; transcript_id "GBI_13352-RB"; Parent "GBI_13352-RB"; gene_name "GBI_13352"; previous_transcript_id "GBI_13352-RB";
Scaffold122	maker	exon	1091530	1091612	.	-	.	gene_id "GBI_13352"; transcript_id "GBI_13352-RB"; Parent "GBI_13352-RB"; gene_name "GBI_13352"; previous_transcript_id "GBI_13352-RB";
Scaffold122	maker	exon	1093261	1093447	.	-	.	gene_id "GBI_13352"; transcript_id "GBI_13352-RB"; Parent "GBI_13352-RB"; gene_name "GBI_13352"; previous_transcript_id "GBI_13352-RB";
Scaffold122	maker	exon	1093565	1093731	.	-	.	gene_id "GBI_13352"; transcript_id "GBI_13352-RB"; Parent "GBI_13352-RB"; gene_name "GBI_13352"; previous_transcript_id "GBI_13352-RB";
Scaffold122	maker	exon	1093809	1093849	.	-	.	gene_id "GBI_13352"; transcript_id "GBI_13352-RB"; Parent "GBI_13352-RB"; gene_name "GBI_13352"; previous_transcript_id "GBI_13352-RB";
Scaffold122	maker	exon	1094644	1094844	.	-	.	gene_id "GBI_13352"; transcript_id "GBI_13352-RB"; Parent "GBI_13352-RB"; gene_name "GBI_13352"; previous_transcript_id "GBI_13352-RB";
Scaffold122	maker	CDS	1064506	1064539	.	-	1	gene_id "GBI_13352"; transcript_id "GBI_13352-RA"; Parent "GBI_13352-RA"; gene_name "GBI_13352";
Scaffold122	maker	CDS	1066207	1066457	.	-	0	gene_id "GBI_13352"; transcript_id "GBI_13352-RA"; Parent "GBI_13352-RA"; gene_name "GBI_13352";
Scaffold122	AGAT	three_prime_UTR	1064028	1064505	.	-	.	gene_id "GBI_13352"; transcript_id "GBI_13352-RA"; Parent "GBI_13352-RA"; gene_name "GBI_13352";
Scaffold122	maker	CDS	1064506	1064539	.	-	1	gene_id "GBI_13352"; transcript_id "GBI_13352-RB"; Parent "GBI_13352-RB"; gene_name "GBI_13352"; previous_transcript_id "GBI_13352-RB";
Scaffold122	maker	CDS	1066207	1066381	.	-	2	gene_id "GBI_13352"; transcript_id "GBI_13352-RB"; Parent "GBI_13352-RB"; gene_name "GBI_13352"; previous_transcript_id "GBI_13352-RB";
Scaffold122	maker	CDS	1069930	1070020	.	-	0	gene_id "GBI_13352"; transcript_id "GBI_13352-RB"; Parent "GBI_13352-RB"; gene_name "GBI_13352"; previous_transcript_id "GBI_13352-RB";
Scaffold122	maker	CDS	1070342	1070481	.	-	2	gene_id "GBI_13352"; transcript_id "GBI_13352-RB"; Parent "GBI_13352-RB"; gene_name "GBI_13352"; previous_transcript_id "GBI_13352-RB";
Scaffold122	maker	CDS	1075257	1075379	.	-	2	gene_id "GBI_13352"; transcript_id "GBI_13352-RB"; Parent "GBI_13352-RB"; gene_name "GBI_13352"; previous_transcript_id "GBI_13352-RB";
Scaffold122	maker	CDS	1076374	1076511	.	-	2	gene_id "GBI_13352"; transcript_id "GBI_13352-RB"; Parent "GBI_13352-RB"; gene_name "GBI_13352"; previous_transcript_id "GBI_13352-RB";
Scaffold122	maker	CDS	1089901	1090033	.	-	0	gene_id "GBI_13352"; transcript_id "GBI_13352-RB"; Parent "GBI_13352-RB"; gene_name "GBI_13352"; previous_transcript_id "GBI_13352-RB";
Scaffold122	maker	CDS	1090464	1090565	.	-	0	gene_id "GBI_13352"; transcript_id "GBI_13352-RB"; Parent "GBI_13352-RB"; gene_name "GBI_13352"; previous_transcript_id "GBI_13352-RB";
Scaffold122	maker	CDS	1091530	1091612	.	-	2	gene_id "GBI_13352"; transcript_id "GBI_13352-RB"; Parent "GBI_13352-RB"; gene_name "GBI_13352"; previous_transcript_id "GBI_13352-RB";
Scaffold122	maker	CDS	1093261	1093447	.	-	0	gene_id "GBI_13352"; transcript_id "GBI_13352-RB"; Parent "GBI_13352-RB"; gene_name "GBI_13352"; previous_transcript_id "GBI_13352-RB";
Scaffold122	maker	CDS	1093565	1093731	.	-	2	gene_id "GBI_13352"; transcript_id "GBI_13352-RB"; Parent "GBI_13352-RB"; gene_name "GBI_13352"; previous_transcript_id "GBI_13352-RB";
Scaffold122	maker	CDS	1093809	1093849	.	-	1	gene_id "GBI_13352"; transcript_id "GBI_13352-RB"; Parent "GBI_13352-RB"; gene_name "GBI_13352"; previous_transcript_id "GBI_13352-RB";
Scaffold122	maker	CDS	1094644	1094681	.	-	0	gene_id "GBI_13352"; transcript_id "GBI_13352-RB"; Parent "GBI_13352-RB"; gene_name "GBI_13352"; previous_transcript_id "GBI_13352-RB";
Scaffold122	AGAT	five_prime_UTR	1094682	1094844	.	-	.	gene_id "GBI_13352"; transcript_id "GBI_13352-RB"; Parent "GBI_13352-RB"; gene_name "GBI_13352"; previous_transcript_id "GBI_13352-RB";
Scaffold122	AGAT	three_prime_UTR	1064028	1064505	.	-	.	gene_id "GBI_13352"; transcript_id "GBI_13352-RB"; Parent "GBI_13352-RB"; gene_name "GBI_13352"; previous_transcript_id "GBI_13352-RB";
Scaffold122	StringTie	transcript	1064395	1094844	.	-	.	gene_id "GBI_13352"; transcript_id "GBI_13352.3"; gene_name "GBI_13352"; oId "STRG.18315.3"; cmp_ref "GBI_13352-RB"; class_code "j"; tss_id "TSS3973";
Scaffold122	StringTie	exon	1064395	1064539	.	-	.	gene_id "GBI_13352"; transcript_id "GBI_13352.3"; exon_number "1";
Scaffold122	StringTie	exon	1066207	1066318	.	-	.	gene_id "GBI_13352"; transcript_id "GBI_13352.3"; exon_number "2";
Scaffold122	StringTie	exon	1069930	1070020	.	-	.	gene_id "GBI_13352"; transcript_id "GBI_13352.3"; exon_number "3";
Scaffold122	StringTie	exon	1070342	1070448	.	-	.	gene_id "GBI_13352"; transcript_id "GBI_13352.3"; exon_number "4";
Scaffold122	StringTie	exon	1075257	1075379	.	-	.	gene_id "GBI_13352"; transcript_id "GBI_13352.3"; exon_number "5";
Scaffold122	StringTie	exon	1076374	1076511	.	-	.	gene_id "GBI_13352"; transcript_id "GBI_13352.3"; exon_number "6";
Scaffold122	StringTie	exon	1089901	1090033	.	-	.	gene_id "GBI_13352"; transcript_id "GBI_13352.3"; exon_number "7";
Scaffold122	StringTie	exon	1090464	1090565	.	-	.	gene_id "GBI_13352"; transcript_id "GBI_13352.3"; exon_number "8";
Scaffold122	StringTie	exon	1091530	1091612	.	-	.	gene_id "GBI_13352"; transcript_id "GBI_13352.3"; exon_number "9";
Scaffold122	StringTie	exon	1093261	1093447	.	-	.	gene_id "GBI_13352"; transcript_id "GBI_13352.3"; exon_number "10";
Scaffold122	StringTie	exon	1093565	1093731	.	-	.	gene_id "GBI_13352"; transcript_id "GBI_13352.3"; exon_number "11";
Scaffold122	StringTie	exon	1093809	1093849	.	-	.	gene_id "GBI_13352"; transcript_id "GBI_13352.3"; exon_number "12";
Scaffold122	StringTie	exon	1094644	1094844	.	-	.	gene_id "GBI_13352"; transcript_id "GBI_13352.3"; exon_number "13";
Scaffold122	StringTie	transcript	1065272	1094844	.	-	.	gene_id "GBI_13352"; transcript_id "GBI_13352.4"; gene_name "GBI_13352"; oId "STRG.18315.5"; cmp_ref "GBI_13352-RB"; class_code "m"; tss_id "TSS3973";
Scaffold122	StringTie	exon	1065272	1066381	.	-	.	gene_id "GBI_13352"; transcript_id "GBI_13352.4"; exon_number "1";
Scaffold122	StringTie	exon	1069930	1070020	.	-	.	gene_id "GBI_13352"; transcript_id "GBI_13352.4"; exon_number "2";
Scaffold122	StringTie	exon	1070342	1075379	.	-	.	gene_id "GBI_13352"; transcript_id "GBI_13352.4"; exon_number "3";
Scaffold122	StringTie	exon	1076374	1076511	.	-	.	gene_id "GBI_13352"; transcript_id "GBI_13352.4"; exon_number "4";
Scaffold122	StringTie	exon	1089901	1090033	.	-	.	gene_id "GBI_13352"; transcript_id "GBI_13352.4"; exon_number "5";
Scaffold122	StringTie	exon	1090464	1090565	.	-	.	gene_id "GBI_13352"; transcript_id "GBI_13352.4"; exon_number "6";
Scaffold122	StringTie	exon	1091530	1091612	.	-	.	gene_id "GBI_13352"; transcript_id "GBI_13352.4"; exon_number "7";
Scaffold122	StringTie	exon	1093261	1093447	.	-	.	gene_id "GBI_13352"; transcript_id "GBI_13352.4"; exon_number "8";
Scaffold122	StringTie	exon	1093565	1093731	.	-	.	gene_id "GBI_13352"; transcript_id "GBI_13352.4"; exon_number "9";
Scaffold122	StringTie	exon	1093809	1093849	.	-	.	gene_id "GBI_13352"; transcript_id "GBI_13352.4"; exon_number "10";
Scaffold122	StringTie	exon	1094644	1094844	.	-	.	gene_id "GBI_13352"; transcript_id "GBI_13352.4"; exon_number "11";
Scaffold122	StringTie	transcript	1065272	1094844	.	-	.	gene_id "GBI_13352"; transcript_id "GBI_13352.5"; gene_name "GBI_13352"; oId "STRG.18315.4"; cmp_ref "GBI_13352-RB"; class_code "j"; tss_id "TSS3973";
Scaffold122	StringTie	exon	1065272	1066381	.	-	.	gene_id "GBI_13352"; transcript_id "GBI_13352.5"; exon_number "1";
Scaffold122	StringTie	exon	1069930	1070020	.	-	.	gene_id "GBI_13352"; transcript_id "GBI_13352.5"; exon_number "2";
Scaffold122	StringTie	exon	1070342	1070448	.	-	.	gene_id "GBI_13352"; transcript_id "GBI_13352.5"; exon_number "3";
Scaffold122	StringTie	exon	1075257	1075379	.	-	.	gene_id "GBI_13352"; transcript_id "GBI_13352.5"; exon_number "4";
Scaffold122	StringTie	exon	1076374	1076511	.	-	.	gene_id "GBI_13352"; transcript_id "GBI_13352.5"; exon_number "5";
Scaffold122	StringTie	exon	1082363	1082404	.	-	.	gene_id "GBI_13352"; transcript_id "GBI_13352.5"; exon_number "6";
Scaffold122	StringTie	exon	1089901	1090033	.	-	.	gene_id "GBI_13352"; transcript_id "GBI_13352.5"; exon_number "7";
Scaffold122	StringTie	exon	1090464	1090565	.	-	.	gene_id "GBI_13352"; transcript_id "GBI_13352.5"; exon_number "8";
Scaffold122	StringTie	exon	1091530	1091612	.	-	.	gene_id "GBI_13352"; transcript_id "GBI_13352.5"; exon_number "9";
Scaffold122	StringTie	exon	1093261	1093447	.	-	.	gene_id "GBI_13352"; transcript_id "GBI_13352.5"; exon_number "10";
Scaffold122	StringTie	exon	1093565	1093731	.	-	.	gene_id "GBI_13352"; transcript_id "GBI_13352.5"; exon_number "11";
Scaffold122	StringTie	exon	1093809	1093849	.	-	.	gene_id "GBI_13352"; transcript_id "GBI_13352.5"; exon_number "12";
Scaffold122	StringTie	exon	1094644	1094844	.	-	.	gene_id "GBI_13352"; transcript_id "GBI_13352.5"; exon_number "13";
Scaffold122	AGAT	transcript	1066406	1094844	.	-	.	gene_id "GBI_13352"; transcript_id "GBI_13352-RC"; Parent "GBI_13352"; gene_name "GBI_13352";
Scaffold122	maker	exon	1066406	1070020	.	-	.	gene_id "GBI_13352"; transcript_id "GBI_13352-RC"; Parent "GBI_13352-RC"; gene_name "GBI_13352"; previous_transcript_id "GBI_13352-RC";
Scaffold122	maker	exon	1070342	1070481	.	-	.	gene_id "GBI_13352"; transcript_id "GBI_13352-RC"; Parent "GBI_13352-RC"; gene_name "GBI_13352"; previous_transcript_id "GBI_13352-RC";
Scaffold122	maker	exon	1075257	1075379	.	-	.	gene_id "GBI_13352"; transcript_id "GBI_13352-RC"; Parent "GBI_13352-RC"; gene_name "GBI_13352"; previous_transcript_id "GBI_13352-RC";
Scaffold122	maker	exon	1076374	1076511	.	-	.	gene_id "GBI_13352"; transcript_id "GBI_13352-RC"; Parent "GBI_13352-RC"; gene_name "GBI_13352"; previous_transcript_id "GBI_13352-RC";
Scaffold122	maker	exon	1089901	1090033	.	-	.	gene_id "GBI_13352"; transcript_id "GBI_13352-RC"; Parent "GBI_13352-RC"; gene_name "GBI_13352"; previous_transcript_id "GBI_13352-RC";
Scaffold122	maker	exon	1090464	1090565	.	-	.	gene_id "GBI_13352"; transcript_id "GBI_13352-RC"; Parent "GBI_13352-RC"; gene_name "GBI_13352"; previous_transcript_id "GBI_13352-RC";
Scaffold122	maker	exon	1091530	1091612	.	-	.	gene_id "GBI_13352"; transcript_id "GBI_13352-RC"; Parent "GBI_13352-RC"; gene_name "GBI_13352"; previous_transcript_id "GBI_13352-RC";
Scaffold122	maker	exon	1093261	1093447	.	-	.	gene_id "GBI_13352"; transcript_id "GBI_13352-RC"; Parent "GBI_13352-RC"; gene_name "GBI_13352"; previous_transcript_id "GBI_13352-RC";
Scaffold122	maker	exon	1093565	1093731	.	-	.	gene_id "GBI_13352"; transcript_id "GBI_13352-RC"; Parent "GBI_13352-RC"; gene_name "GBI_13352"; previous_transcript_id "GBI_13352-RC";
Scaffold122	maker	exon	1093809	1093849	.	-	.	gene_id "GBI_13352"; transcript_id "GBI_13352-RC"; Parent "GBI_13352-RC"; gene_name "GBI_13352"; previous_transcript_id "GBI_13352-RC";
Scaffold122	maker	exon	1094644	1094844	.	-	.	gene_id "GBI_13352"; transcript_id "GBI_13352-RC"; Parent "GBI_13352-RC"; gene_name "GBI_13352"; previous_transcript_id "GBI_13352-RC";
Scaffold122	AGAT	transcript	1066406	1094844	.	-	.	gene_id "GBI_13352"; transcript_id "GBI_13352-RD"; Parent "GBI_13352"; gene_name "GBI_13352";
Scaffold122	maker	exon	1066406	1070020	.	-	.	gene_id "GBI_13352"; transcript_id "GBI_13352-RD"; Parent "GBI_13352-RD"; gene_name "GBI_13352"; previous_transcript_id "GBI_13352-RD";
Scaffold122	maker	exon	1070342	1070481	.	-	.	gene_id "GBI_13352"; transcript_id "GBI_13352-RD"; Parent "GBI_13352-RD"; gene_name "GBI_13352"; previous_transcript_id "GBI_13352-RD";
Scaffold122	maker	exon	1075257	1075379	.	-	.	gene_id "GBI_13352"; transcript_id "GBI_13352-RD"; Parent "GBI_13352-RD"; gene_name "GBI_13352"; previous_transcript_id "GBI_13352-RD";
Scaffold122	maker	exon	1076374	1076511	.	-	.	gene_id "GBI_13352"; transcript_id "GBI_13352-RD"; Parent "GBI_13352-RD"; gene_name "GBI_13352"; previous_transcript_id "GBI_13352-RD";
Scaffold122	maker	exon	1082363	1082404	.	-	.	gene_id "GBI_13352"; transcript_id "GBI_13352-RD"; Parent "GBI_13352-RD"; gene_name "GBI_13352"; previous_transcript_id "GBI_13352-RD";
Scaffold122	maker	exon	1089901	1090033	.	-	.	gene_id "GBI_13352"; transcript_id "GBI_13352-RD"; Parent "GBI_13352-RD"; gene_name "GBI_13352"; previous_transcript_id "GBI_13352-RD";
Scaffold122	maker	exon	1090464	1090565	.	-	.	gene_id "GBI_13352"; transcript_id "GBI_13352-RD"; Parent "GBI_13352-RD"; gene_name "GBI_13352"; previous_transcript_id "GBI_13352-RD";
Scaffold122	maker	exon	1091530	1091612	.	-	.	gene_id "GBI_13352"; transcript_id "GBI_13352-RD"; Parent "GBI_13352-RD"; gene_name "GBI_13352"; previous_transcript_id "GBI_13352-RD";
Scaffold122	maker	exon	1093261	1093447	.	-	.	gene_id "GBI_13352"; transcript_id "GBI_13352-RD"; Parent "GBI_13352-RD"; gene_name "GBI_13352"; previous_transcript_id "GBI_13352-RD";
Scaffold122	maker	exon	1093565	1093731	.	-	.	gene_id "GBI_13352"; transcript_id "GBI_13352-RD"; Parent "GBI_13352-RD"; gene_name "GBI_13352"; previous_transcript_id "GBI_13352-RD";
Scaffold122	maker	exon	1093809	1093849	.	-	.	gene_id "GBI_13352"; transcript_id "GBI_13352-RD"; Parent "GBI_13352-RD"; gene_name "GBI_13352"; previous_transcript_id "GBI_13352-RD";
Scaffold122	maker	exon	1094644	1094844	.	-	.	gene_id "GBI_13352"; transcript_id "GBI_13352-RD"; Parent "GBI_13352-RD"; gene_name "GBI_13352"; previous_transcript_id "GBI_13352-RD";
Scaffold122	StringTie	transcript	1086452	1094929	.	-	.	gene_id "GBI_13352"; transcript_id "GBI_13352.8"; gene_name "GBI_13352"; oId "STRG.18315.8"; cmp_ref "GBI_13352-RC"; class_code "m"; tss_id "TSS3973";
Scaffold122	StringTie	exon	1086452	1090033	.	-	.	gene_id "GBI_13352"; transcript_id "GBI_13352.8"; exon_number "1";
Scaffold122	StringTie	exon	1090464	1090565	.	-	.	gene_id "GBI_13352"; transcript_id "GBI_13352.8"; exon_number "2";
Scaffold122	StringTie	exon	1091530	1093447	.	-	.	gene_id "GBI_13352"; transcript_id "GBI_13352.8"; exon_number "3";
Scaffold122	StringTie	exon	1093565	1093731	.	-	.	gene_id "GBI_13352"; transcript_id "GBI_13352.8"; exon_number "4";
Scaffold122	StringTie	exon	1093809	1093849	.	-	.	gene_id "GBI_13352"; transcript_id "GBI_13352.8"; exon_number "5";
Scaffold122	StringTie	exon	1094644	1094929	.	-	.	gene_id "GBI_13352"; transcript_id "GBI_13352.8"; exon_number "6";
Scaffold122	StringTie	transcript	1090223	1094929	.	-	.	gene_id "GBI_13352"; transcript_id "GBI_13352.9"; gene_name "GBI_13352"; oId "STRG.18315.9"; cmp_ref "GBI_13352-RC"; class_code "n"; tss_id "TSS3973";
Scaffold122	StringTie	exon	1090223	1091612	.	-	.	gene_id "GBI_13352"; transcript_id "GBI_13352.9"; exon_number "1";
Scaffold122	StringTie	exon	1093261	1093447	.	-	.	gene_id "GBI_13352"; transcript_id "GBI_13352.9"; exon_number "2";
Scaffold122	StringTie	exon	1093565	1093731	.	-	.	gene_id "GBI_13352"; transcript_id "GBI_13352.9"; exon_number "3";
Scaffold122	StringTie	exon	1093809	1093849	.	-	.	gene_id "GBI_13352"; transcript_id "GBI_13352.9"; exon_number "4";
Scaffold122	StringTie	exon	1094644	1094929	.	-	.	gene_id "GBI_13352"; transcript_id "GBI_13352.9"; exon_number "5";
Scaffold122	maker	CDS	1069889	1070020	.	-	0	gene_id "GBI_13352"; transcript_id "GBI_13352-RC"; Parent "GBI_13352-RC"; gene_name "GBI_13352"; previous_transcript_id "GBI_13352-RC";
Scaffold122	maker	CDS	1070342	1070481	.	-	2	gene_id "GBI_13352"; transcript_id "GBI_13352-RC"; Parent "GBI_13352-RC"; gene_name "GBI_13352"; previous_transcript_id "GBI_13352-RC";
Scaffold122	maker	CDS	1075257	1075379	.	-	2	gene_id "GBI_13352"; transcript_id "GBI_13352-RC"; Parent "GBI_13352-RC"; gene_name "GBI_13352"; previous_transcript_id "GBI_13352-RC";
Scaffold122	maker	CDS	1076374	1076511	.	-	2	gene_id "GBI_13352"; transcript_id "GBI_13352-RC"; Parent "GBI_13352-RC"; gene_name "GBI_13352"; previous_transcript_id "GBI_13352-RC";
Scaffold122	maker	CDS	1089901	1090033	.	-	0	gene_id "GBI_13352"; transcript_id "GBI_13352-RC"; Parent "GBI_13352-RC"; gene_name "GBI_13352"; previous_transcript_id "GBI_13352-RC";
Scaffold122	maker	CDS	1090464	1090565	.	-	0	gene_id "GBI_13352"; transcript_id "GBI_13352-RC"; Parent "GBI_13352-RC"; gene_name "GBI_13352"; previous_transcript_id "GBI_13352-RC";
Scaffold122	maker	CDS	1091530	1091612	.	-	2	gene_id "GBI_13352"; transcript_id "GBI_13352-RC"; Parent "GBI_13352-RC"; gene_name "GBI_13352"; previous_transcript_id "GBI_13352-RC";
Scaffold122	maker	CDS	1093261	1093447	.	-	0	gene_id "GBI_13352"; transcript_id "GBI_13352-RC"; Parent "GBI_13352-RC"; gene_name "GBI_13352"; previous_transcript_id "GBI_13352-RC";
Scaffold122	maker	CDS	1093565	1093731	.	-	2	gene_id "GBI_13352"; transcript_id "GBI_13352-RC"; Parent "GBI_13352-RC"; gene_name "GBI_13352"; previous_transcript_id "GBI_13352-RC";
Scaffold122	maker	CDS	1093809	1093849	.	-	1	gene_id "GBI_13352"; transcript_id "GBI_13352-RC"; Parent "GBI_13352-RC"; gene_name "GBI_13352"; previous_transcript_id "GBI_13352-RC";
Scaffold122	maker	CDS	1094644	1094681	.	-	0	gene_id "GBI_13352"; transcript_id "GBI_13352-RC"; Parent "GBI_13352-RC"; gene_name "GBI_13352"; previous_transcript_id "GBI_13352-RC";
Scaffold122	AGAT	five_prime_UTR	1094682	1094844	.	-	.	gene_id "GBI_13352"; transcript_id "GBI_13352-RC"; Parent "GBI_13352-RC"; gene_name "GBI_13352"; previous_transcript_id "GBI_13352-RC";
Scaffold122	AGAT	three_prime_UTR	1066406	1069888	.	-	.	gene_id "GBI_13352"; transcript_id "GBI_13352-RC"; Parent "GBI_13352-RC"; gene_name "GBI_13352"; previous_transcript_id "GBI_13352-RC";
Scaffold122	maker	CDS	1069889	1070020	.	-	0	gene_id "GBI_13352"; transcript_id "GBI_13352-RD"; Parent "GBI_13352-RD"; gene_name "GBI_13352"; previous_transcript_id "GBI_13352-RD";
Scaffold122	maker	CDS	1070342	1070481	.	-	2	gene_id "GBI_13352"; transcript_id "GBI_13352-RD"; Parent "GBI_13352-RD"; gene_name "GBI_13352"; previous_transcript_id "GBI_13352-RD";
Scaffold122	maker	CDS	1075257	1075379	.	-	2	gene_id "GBI_13352"; transcript_id "GBI_13352-RD"; Parent "GBI_13352-RD"; gene_name "GBI_13352"; previous_transcript_id "GBI_13352-RD";
Scaffold122	maker	CDS	1076374	1076511	.	-	2	gene_id "GBI_13352"; transcript_id "GBI_13352-RD"; Parent "GBI_13352-RD"; gene_name "GBI_13352"; previous_transcript_id "GBI_13352-RD";
Scaffold122	maker	CDS	1082363	1082404	.	-	2	gene_id "GBI_13352"; transcript_id "GBI_13352-RD"; Parent "GBI_13352-RD"; gene_name "GBI_13352"; previous_transcript_id "GBI_13352-RD";
Scaffold122	maker	CDS	1089901	1090033	.	-	0	gene_id "GBI_13352"; transcript_id "GBI_13352-RD"; Parent "GBI_13352-RD"; gene_name "GBI_13352"; previous_transcript_id "GBI_13352-RD";
Scaffold122	maker	CDS	1090464	1090565	.	-	0	gene_id "GBI_13352"; transcript_id "GBI_13352-RD"; Parent "GBI_13352-RD"; gene_name "GBI_13352"; previous_transcript_id "GBI_13352-RD";
Scaffold122	maker	CDS	1091530	1091612	.	-	2	gene_id "GBI_13352"; transcript_id "GBI_13352-RD"; Parent "GBI_13352-RD"; gene_name "GBI_13352"; previous_transcript_id "GBI_13352-RD";
Scaffold122	maker	CDS	1093261	1093447	.	-	0	gene_id "GBI_13352"; transcript_id "GBI_13352-RD"; Parent "GBI_13352-RD"; gene_name "GBI_13352"; previous_transcript_id "GBI_13352-RD";
Scaffold122	maker	CDS	1093565	1093731	.	-	2	gene_id "GBI_13352"; transcript_id "GBI_13352-RD"; Parent "GBI_13352-RD"; gene_name "GBI_13352"; previous_transcript_id "GBI_13352-RD";
Scaffold122	maker	CDS	1093809	1093849	.	-	1	gene_id "GBI_13352"; transcript_id "GBI_13352-RD"; Parent "GBI_13352-RD"; gene_name "GBI_13352"; previous_transcript_id "GBI_13352-RD";
Scaffold122	maker	CDS	1094644	1094681	.	-	0	gene_id "GBI_13352"; transcript_id "GBI_13352-RD"; Parent "GBI_13352-RD"; gene_name "GBI_13352"; previous_transcript_id "GBI_13352-RD";
Scaffold122	AGAT	five_prime_UTR	1094682	1094844	.	-	.	gene_id "GBI_13352"; transcript_id "GBI_13352-RD"; Parent "GBI_13352-RD"; gene_name "GBI_13352"; previous_transcript_id "GBI_13352-RD";
Scaffold122	AGAT	three_prime_UTR	1066406	1069888	.	-	.	gene_id "GBI_13352"; transcript_id "GBI_13352-RD"; Parent "GBI_13352-RD"; gene_name "GBI_13352"; previous_transcript_id "GBI_13352-RD";
Scaffold122	AGAT	gene	1096431	1264095	.	+	.	gene_id "GBI_13353"; gene_name "GBI_13353";
Scaffold122	StringTie	transcript	1096431	1262865	.	+	.	gene_id "GBI_13353"; transcript_id "GBI_13353.1"; gene_name "GBI_13353"; oId "STRG.18317.1"; cmp_ref "GBI_13353-RB"; class_code "j"; tss_id "TSS3912";
Scaffold122	StringTie	exon	1096431	1097083	.	+	.	gene_id "GBI_13353"; transcript_id "GBI_13353.1"; exon_number "1";
Scaffold122	StringTie	exon	1259537	1259677	.	+	.	gene_id "GBI_13353"; transcript_id "GBI_13353.1"; exon_number "2";
Scaffold122	StringTie	exon	1260776	1260956	.	+	.	gene_id "GBI_13353"; transcript_id "GBI_13353.1"; exon_number "3";
Scaffold122	StringTie	exon	1261154	1261311	.	+	.	gene_id "GBI_13353"; transcript_id "GBI_13353.1"; exon_number "4";
Scaffold122	StringTie	exon	1262718	1262865	.	+	.	gene_id "GBI_13353"; transcript_id "GBI_13353.1"; exon_number "5";
Scaffold122	StringTie	transcript	1183547	1262865	.	+	.	gene_id "GBI_13353"; transcript_id "GBI_13353.2"; gene_name "GBI_13353"; oId "STRG.18317.2"; cmp_ref "GBI_13353-RB"; class_code "j"; tss_id "TSS3913";
Scaffold122	StringTie	exon	1183547	1183599	.	+	.	gene_id "GBI_13353"; transcript_id "GBI_13353.2"; exon_number "1";
Scaffold122	StringTie	exon	1259537	1259677	.	+	.	gene_id "GBI_13353"; transcript_id "GBI_13353.2"; exon_number "2";
Scaffold122	StringTie	exon	1260776	1260956	.	+	.	gene_id "GBI_13353"; transcript_id "GBI_13353.2"; exon_number "3";
Scaffold122	StringTie	exon	1261154	1261311	.	+	.	gene_id "GBI_13353"; transcript_id "GBI_13353.2"; exon_number "4";
Scaffold122	StringTie	exon	1262718	1262865	.	+	.	gene_id "GBI_13353"; transcript_id "GBI_13353.2"; exon_number "5";
Scaffold122	AGAT	transcript	1258054	1261317	.	+	.	gene_id "GBI_13353"; transcript_id "GBI_13353-RA"; Parent "GBI_13353"; gene_name "GBI_13353";
Scaffold122	maker	exon	1258054	1258056	.	+	.	gene_id "GBI_13353"; transcript_id "GBI_13353-RA"; Parent "GBI_13353-RA"; gene_name "GBI_13353";
Scaffold122	maker	exon	1259537	1259677	.	+	.	gene_id "GBI_13353"; transcript_id "GBI_13353-RA"; Parent "GBI_13353-RA"; gene_name "GBI_13353";
Scaffold122	maker	exon	1260776	1260956	.	+	.	gene_id "GBI_13353"; transcript_id "GBI_13353-RA"; Parent "GBI_13353-RA"; gene_name "GBI_13353";
Scaffold122	maker	exon	1261154	1261317	.	+	.	gene_id "GBI_13353"; transcript_id "GBI_13353-RA"; Parent "GBI_13353-RA"; gene_name "GBI_13353";
Scaffold122	AGAT	transcript	1258054	1264095	.	+	.	gene_id "GBI_13353"; transcript_id "GBI_13353-RB"; Parent "GBI_13353"; gene_name "GBI_13353";
Scaffold122	maker	exon	1258054	1258056	.	+	.	gene_id "GBI_13353"; transcript_id "GBI_13353-RB"; Parent "GBI_13353-RB"; gene_name "GBI_13353"; previous_transcript_id "GBI_13353-RB";
Scaffold122	maker	exon	1259537	1259677	.	+	.	gene_id "GBI_13353"; transcript_id "GBI_13353-RB"; Parent "GBI_13353-RB"; gene_name "GBI_13353"; previous_transcript_id "GBI_13353-RB";
Scaffold122	maker	exon	1260776	1260956	.	+	.	gene_id "GBI_13353"; transcript_id "GBI_13353-RB"; Parent "GBI_13353-RB"; gene_name "GBI_13353"; previous_transcript_id "GBI_13353-RB";
Scaffold122	maker	exon	1261154	1261311	.	+	.	gene_id "GBI_13353"; transcript_id "GBI_13353-RB"; Parent "GBI_13353-RB"; gene_name "GBI_13353"; previous_transcript_id "GBI_13353-RB";
Scaffold122	maker	exon	1262718	1262760	.	+	.	gene_id "GBI_13353"; transcript_id "GBI_13353-RB"; Parent "GBI_13353-RB"; gene_name "GBI_13353"; previous_transcript_id "GBI_13353-RB";
Scaffold122	maker	exon	1262989	1263010	.	+	.	gene_id "GBI_13353"; transcript_id "GBI_13353-RB"; Parent "GBI_13353-RB"; gene_name "GBI_13353"; previous_transcript_id "GBI_13353-RB";
Scaffold122	maker	exon	1263684	1264095	.	+	.	gene_id "GBI_13353"; transcript_id "GBI_13353-RB"; Parent "GBI_13353-RB"; gene_name "GBI_13353"; previous_transcript_id "GBI_13353-RB";
Scaffold122	maker	CDS	1258054	1258056	.	+	0	gene_id "GBI_13353"; transcript_id "GBI_13353-RA"; Parent "GBI_13353-RA"; gene_name "GBI_13353";
Scaffold122	maker	CDS	1259537	1259677	.	+	0	gene_id "GBI_13353"; transcript_id "GBI_13353-RA"; Parent "GBI_13353-RA"; gene_name "GBI_13353";
Scaffold122	maker	CDS	1260776	1260956	.	+	0	gene_id "GBI_13353"; transcript_id "GBI_13353-RA"; Parent "GBI_13353-RA"; gene_name "GBI_13353";
Scaffold122	maker	CDS	1261154	1261317	.	+	2	gene_id "GBI_13353"; transcript_id "GBI_13353-RA"; Parent "GBI_13353-RA"; gene_name "GBI_13353";
Scaffold122	maker	CDS	1258054	1258056	.	+	0	gene_id "GBI_13353"; transcript_id "GBI_13353-RB"; Parent "GBI_13353-RB"; gene_name "GBI_13353"; previous_transcript_id "GBI_13353-RB";
Scaffold122	maker	CDS	1259537	1259677	.	+	0	gene_id "GBI_13353"; transcript_id "GBI_13353-RB"; Parent "GBI_13353-RB"; gene_name "GBI_13353"; previous_transcript_id "GBI_13353-RB";
Scaffold122	maker	CDS	1260776	1260956	.	+	0	gene_id "GBI_13353"; transcript_id "GBI_13353-RB"; Parent "GBI_13353-RB"; gene_name "GBI_13353"; previous_transcript_id "GBI_13353-RB";
Scaffold122	maker	CDS	1261154	1261311	.	+	2	gene_id "GBI_13353"; transcript_id "GBI_13353-RB"; Parent "GBI_13353-RB"; gene_name "GBI_13353"; previous_transcript_id "GBI_13353-RB";
Scaffold122	maker	CDS	1262718	1262760	.	+	0	gene_id "GBI_13353"; transcript_id "GBI_13353-RB"; Parent "GBI_13353-RB"; gene_name "GBI_13353"; previous_transcript_id "GBI_13353-RB";
Scaffold122	maker	CDS	1262989	1263010	.	+	2	gene_id "GBI_13353"; transcript_id "GBI_13353-RB"; Parent "GBI_13353-RB"; gene_name "GBI_13353"; previous_transcript_id "GBI_13353-RB";
Scaffold122	maker	CDS	1263684	1263708	.	+	1	gene_id "GBI_13353"; transcript_id "GBI_13353-RB"; Parent "GBI_13353-RB"; gene_name "GBI_13353"; previous_transcript_id "GBI_13353-RB";
Scaffold122	AGAT	three_prime_UTR	1263709	1264095	.	+	.	gene_id "GBI_13353"; transcript_id "GBI_13353-RB"; Parent "GBI_13353-RB"; gene_name "GBI_13353"; previous_transcript_id "GBI_13353-RB";
Scaffold122	AGAT	gene	1260687	1325745	.	-	.	gene_id "GBI_13354"; gene_name "GBI_13354";
Scaffold122	AGAT	transcript	1260687	1325745	.	-	.	gene_id "GBI_13354"; transcript_id "GBI_13354-RA"; Parent "GBI_13354"; gene_name "GBI_13354";
Scaffold122	maker	exon	1260687	1260847	.	-	.	gene_id "GBI_13354"; transcript_id "GBI_13354-RA"; Parent "GBI_13354-RA"; gene_name "GBI_13354";
Scaffold122	maker	exon	1266445	1266460	.	-	.	gene_id "GBI_13354"; transcript_id "GBI_13354-RA"; Parent "GBI_13354-RA"; gene_name "GBI_13354";
Scaffold122	maker	exon	1290975	1290997	.	-	.	gene_id "GBI_13354"; transcript_id "GBI_13354-RA"; Parent "GBI_13354-RA"; gene_name "GBI_13354";
Scaffold122	maker	exon	1295773	1295880	.	-	.	gene_id "GBI_13354"; transcript_id "GBI_13354-RA"; Parent "GBI_13354-RA"; gene_name "GBI_13354";
Scaffold122	maker	exon	1296972	1296983	.	-	.	gene_id "GBI_13354"; transcript_id "GBI_13354-RA"; Parent "GBI_13354-RA"; gene_name "GBI_13354";
Scaffold122	maker	exon	1313044	1313097	.	-	.	gene_id "GBI_13354"; transcript_id "GBI_13354-RA"; Parent "GBI_13354-RA"; gene_name "GBI_13354";
Scaffold122	maker	exon	1325724	1325745	.	-	.	gene_id "GBI_13354"; transcript_id "GBI_13354-RA"; Parent "GBI_13354-RA"; gene_name "GBI_13354";
Scaffold122	maker	CDS	1260687	1260847	.	-	2	gene_id "GBI_13354"; transcript_id "GBI_13354-RA"; Parent "GBI_13354-RA"; gene_name "GBI_13354";
Scaffold122	maker	CDS	1266445	1266460	.	-	0	gene_id "GBI_13354"; transcript_id "GBI_13354-RA"; Parent "GBI_13354-RA"; gene_name "GBI_13354";
Scaffold122	maker	CDS	1290975	1290997	.	-	2	gene_id "GBI_13354"; transcript_id "GBI_13354-RA"; Parent "GBI_13354-RA"; gene_name "GBI_13354";
Scaffold122	maker	CDS	1295773	1295880	.	-	2	gene_id "GBI_13354"; transcript_id "GBI_13354-RA"; Parent "GBI_13354-RA"; gene_name "GBI_13354";
Scaffold122	maker	CDS	1296972	1296983	.	-	2	gene_id "GBI_13354"; transcript_id "GBI_13354-RA"; Parent "GBI_13354-RA"; gene_name "GBI_13354";
Scaffold122	maker	CDS	1313044	1313097	.	-	2	gene_id "GBI_13354"; transcript_id "GBI_13354-RA"; Parent "GBI_13354-RA"; gene_name "GBI_13354";
Scaffold122	maker	CDS	1325724	1325745	.	-	0	gene_id "GBI_13354"; transcript_id "GBI_13354-RA"; Parent "GBI_13354-RA"; gene_name "GBI_13354";
Scaffold122	AGAT	gene	1588621	1591430	.	+	.	gene_id "GBI_13355"; gene_name "GBI_13355";
Scaffold122	AGAT	transcript	1588621	1591430	.	+	.	gene_id "GBI_13355"; transcript_id "GBI_13355-RA"; Parent "GBI_13355"; gene_name "GBI_13355";
Scaffold122	maker	exon	1588621	1589195	.	+	.	gene_id "GBI_13355"; transcript_id "GBI_13355-RA"; Parent "GBI_13355-RA"; gene_name "GBI_13355";
Scaffold122	maker	exon	1589518	1591430	.	+	.	gene_id "GBI_13355"; transcript_id "GBI_13355-RA"; Parent "GBI_13355-RA"; gene_name "GBI_13355";
Scaffold122	maker	CDS	1589125	1589195	.	+	0	gene_id "GBI_13355"; transcript_id "GBI_13355-RA"; Parent "GBI_13355-RA"; gene_name "GBI_13355";
Scaffold122	maker	CDS	1589518	1589674	.	+	1	gene_id "GBI_13355"; transcript_id "GBI_13355-RA"; Parent "GBI_13355-RA"; gene_name "GBI_13355";
Scaffold122	AGAT	five_prime_UTR	1588621	1589124	.	+	.	gene_id "GBI_13355"; transcript_id "GBI_13355-RA"; Parent "GBI_13355-RA"; gene_name "GBI_13355";
Scaffold122	AGAT	three_prime_UTR	1589675	1591430	.	+	.	gene_id "GBI_13355"; transcript_id "GBI_13355-RA"; Parent "GBI_13355-RA"; gene_name "GBI_13355";
Scaffold122	AGAT	transcript	1588621	1591430	.	+	.	gene_id "GBI_13355"; transcript_id "GBI_13355-RB"; Parent "GBI_13355"; gene_name "GBI_13355";
Scaffold122	maker	exon	1588621	1589195	.	+	.	gene_id "GBI_13355"; transcript_id "GBI_13355-RB"; Parent "GBI_13355-RB"; gene_name "GBI_13355"; previous_transcript_id "GBI_13355-RB";
Scaffold122	maker	exon	1589518	1589618	.	+	.	gene_id "GBI_13355"; transcript_id "GBI_13355-RB"; Parent "GBI_13355-RB"; gene_name "GBI_13355"; previous_transcript_id "GBI_13355-RB";
Scaffold122	maker	exon	1589849	1591430	.	+	.	gene_id "GBI_13355"; transcript_id "GBI_13355-RB"; Parent "GBI_13355-RB"; gene_name "GBI_13355"; previous_transcript_id "GBI_13355-RB";
Scaffold122	maker	CDS	1589125	1589195	.	+	0	gene_id "GBI_13355"; transcript_id "GBI_13355-RB"; Parent "GBI_13355-RB"; gene_name "GBI_13355"; previous_transcript_id "GBI_13355-RB";
Scaffold122	maker	CDS	1589518	1589618	.	+	1	gene_id "GBI_13355"; transcript_id "GBI_13355-RB"; Parent "GBI_13355-RB"; gene_name "GBI_13355"; previous_transcript_id "GBI_13355-RB";
Scaffold122	maker	CDS	1589849	1590015	.	+	2	gene_id "GBI_13355"; transcript_id "GBI_13355-RB"; Parent "GBI_13355-RB"; gene_name "GBI_13355"; previous_transcript_id "GBI_13355-RB";
Scaffold122	AGAT	five_prime_UTR	1588621	1589124	.	+	.	gene_id "GBI_13355"; transcript_id "GBI_13355-RB"; Parent "GBI_13355-RB"; gene_name "GBI_13355"; previous_transcript_id "GBI_13355-RB";
Scaffold122	AGAT	three_prime_UTR	1590016	1591430	.	+	.	gene_id "GBI_13355"; transcript_id "GBI_13355-RB"; Parent "GBI_13355-RB"; gene_name "GBI_13355"; previous_transcript_id "GBI_13355-RB";
Scaffold122	AGAT	gene	1591617	1600038	.	-	.	gene_id "GBI_13356"; gene_name "GBI_13356";
Scaffold122	AGAT	transcript	1591617	1600038	.	-	.	gene_id "GBI_13356"; transcript_id "GBI_13356-RA"; Parent "GBI_13356"; gene_name "GBI_13356";
Scaffold122	maker	exon	1591617	1594589	.	-	.	gene_id "GBI_13356"; transcript_id "GBI_13356-RA"; Parent "GBI_13356-RA"; gene_name "GBI_13356";
Scaffold122	maker	exon	1594675	1594829	.	-	.	gene_id "GBI_13356"; transcript_id "GBI_13356-RA"; Parent "GBI_13356-RA"; gene_name "GBI_13356";
Scaffold122	maker	exon	1595894	1596011	.	-	.	gene_id "GBI_13356"; transcript_id "GBI_13356-RA"; Parent "GBI_13356-RA"; gene_name "GBI_13356";
Scaffold122	maker	exon	1596099	1596230	.	-	.	gene_id "GBI_13356"; transcript_id "GBI_13356-RA"; Parent "GBI_13356-RA"; gene_name "GBI_13356";
Scaffold122	maker	exon	1596696	1596852	.	-	.	gene_id "GBI_13356"; transcript_id "GBI_13356-RA"; Parent "GBI_13356-RA"; gene_name "GBI_13356";
Scaffold122	maker	exon	1596997	1597237	.	-	.	gene_id "GBI_13356"; transcript_id "GBI_13356-RA"; Parent "GBI_13356-RA"; gene_name "GBI_13356";
Scaffold122	maker	exon	1597307	1597424	.	-	.	gene_id "GBI_13356"; transcript_id "GBI_13356-RA"; Parent "GBI_13356-RA"; gene_name "GBI_13356";
Scaffold122	maker	exon	1597500	1597680	.	-	.	gene_id "GBI_13356"; transcript_id "GBI_13356-RA"; Parent "GBI_13356-RA"; gene_name "GBI_13356";
Scaffold122	maker	exon	1597763	1597928	.	-	.	gene_id "GBI_13356"; transcript_id "GBI_13356-RA"; Parent "GBI_13356-RA"; gene_name "GBI_13356";
Scaffold122	maker	exon	1598003	1598132	.	-	.	gene_id "GBI_13356"; transcript_id "GBI_13356-RA"; Parent "GBI_13356-RA"; gene_name "GBI_13356";
Scaffold122	maker	exon	1598218	1598362	.	-	.	gene_id "GBI_13356"; transcript_id "GBI_13356-RA"; Parent "GBI_13356-RA"; gene_name "GBI_13356";
Scaffold122	maker	exon	1598442	1598566	.	-	.	gene_id "GBI_13356"; transcript_id "GBI_13356-RA"; Parent "GBI_13356-RA"; gene_name "GBI_13356";
Scaffold122	maker	exon	1598801	1598938	.	-	.	gene_id "GBI_13356"; transcript_id "GBI_13356-RA"; Parent "GBI_13356-RA"; gene_name "GBI_13356";
Scaffold122	maker	exon	1599019	1600038	.	-	.	gene_id "GBI_13356"; transcript_id "GBI_13356-RA"; Parent "GBI_13356-RA"; gene_name "GBI_13356";
Scaffold122	maker	CDS	1594487	1594589	.	-	1	gene_id "GBI_13356"; transcript_id "GBI_13356-RA"; Parent "GBI_13356-RA"; gene_name "GBI_13356";
Scaffold122	maker	CDS	1594675	1594829	.	-	0	gene_id "GBI_13356"; transcript_id "GBI_13356-RA"; Parent "GBI_13356-RA"; gene_name "GBI_13356";
Scaffold122	maker	CDS	1595894	1596011	.	-	1	gene_id "GBI_13356"; transcript_id "GBI_13356-RA"; Parent "GBI_13356-RA"; gene_name "GBI_13356";
Scaffold122	maker	CDS	1596099	1596230	.	-	1	gene_id "GBI_13356"; transcript_id "GBI_13356-RA"; Parent "GBI_13356-RA"; gene_name "GBI_13356";
Scaffold122	maker	CDS	1596696	1596852	.	-	2	gene_id "GBI_13356"; transcript_id "GBI_13356-RA"; Parent "GBI_13356-RA"; gene_name "GBI_13356";
Scaffold122	maker	CDS	1596997	1597237	.	-	0	gene_id "GBI_13356"; transcript_id "GBI_13356-RA"; Parent "GBI_13356-RA"; gene_name "GBI_13356";
Scaffold122	maker	CDS	1597307	1597424	.	-	1	gene_id "GBI_13356"; transcript_id "GBI_13356-RA"; Parent "GBI_13356-RA"; gene_name "GBI_13356";
Scaffold122	maker	CDS	1597500	1597680	.	-	2	gene_id "GBI_13356"; transcript_id "GBI_13356-RA"; Parent "GBI_13356-RA"; gene_name "GBI_13356";
Scaffold122	maker	CDS	1597763	1597928	.	-	0	gene_id "GBI_13356"; transcript_id "GBI_13356-RA"; Parent "GBI_13356-RA"; gene_name "GBI_13356";
Scaffold122	maker	CDS	1598003	1598132	.	-	1	gene_id "GBI_13356"; transcript_id "GBI_13356-RA"; Parent "GBI_13356-RA"; gene_name "GBI_13356";
Scaffold122	maker	CDS	1598218	1598362	.	-	2	gene_id "GBI_13356"; transcript_id "GBI_13356-RA"; Parent "GBI_13356-RA"; gene_name "GBI_13356";
Scaffold122	maker	CDS	1598442	1598566	.	-	1	gene_id "GBI_13356"; transcript_id "GBI_13356-RA"; Parent "GBI_13356-RA"; gene_name "GBI_13356";
Scaffold122	maker	CDS	1598801	1598938	.	-	1	gene_id "GBI_13356"; transcript_id "GBI_13356-RA"; Parent "GBI_13356-RA"; gene_name "GBI_13356";
Scaffold122	maker	CDS	1599019	1599563	.	-	0	gene_id "GBI_13356"; transcript_id "GBI_13356-RA"; Parent "GBI_13356-RA"; gene_name "GBI_13356";
Scaffold122	AGAT	five_prime_UTR	1599564	1600038	.	-	.	gene_id "GBI_13356"; transcript_id "GBI_13356-RA"; Parent "GBI_13356-RA"; gene_name "GBI_13356";
Scaffold122	AGAT	three_prime_UTR	1591617	1594486	.	-	.	gene_id "GBI_13356"; transcript_id "GBI_13356-RA"; Parent "GBI_13356-RA"; gene_name "GBI_13356";
Scaffold122	AGAT	gene	1600147	1617015	.	+	.	gene_id "GBI_13357"; gene_name "GBI_13357";
Scaffold122	StringTie	transcript	1600147	1617015	.	+	.	gene_id "GBI_13357"; transcript_id "GBI_13357.1"; gene_name "GBI_13357"; oId "STRG.18326.3"; cmp_ref "GBI_13357-RH"; class_code "j"; tss_id "TSS3918";
Scaffold122	StringTie	exon	1600147	1600330	.	+	.	gene_id "GBI_13357"; transcript_id "GBI_13357.1"; exon_number "1";
Scaffold122	StringTie	exon	1600659	1600907	.	+	.	gene_id "GBI_13357"; transcript_id "GBI_13357.1"; exon_number "2";
Scaffold122	StringTie	exon	1602188	1602343	.	+	.	gene_id "GBI_13357"; transcript_id "GBI_13357.1"; exon_number "3";
Scaffold122	StringTie	exon	1602460	1602692	.	+	.	gene_id "GBI_13357"; transcript_id "GBI_13357.1"; exon_number "4";
Scaffold122	StringTie	exon	1602781	1602888	.	+	.	gene_id "GBI_13357"; transcript_id "GBI_13357.1"; exon_number "5";
Scaffold122	StringTie	exon	1602962	1603138	.	+	.	gene_id "GBI_13357"; transcript_id "GBI_13357.1"; exon_number "6";
Scaffold122	StringTie	exon	1604027	1604162	.	+	.	gene_id "GBI_13357"; transcript_id "GBI_13357.1"; exon_number "7";
Scaffold122	StringTie	exon	1605298	1605503	.	+	.	gene_id "GBI_13357"; transcript_id "GBI_13357.1"; exon_number "8";
Scaffold122	StringTie	exon	1605586	1605735	.	+	.	gene_id "GBI_13357"; transcript_id "GBI_13357.1"; exon_number "9";
Scaffold122	StringTie	exon	1605808	1606078	.	+	.	gene_id "GBI_13357"; transcript_id "GBI_13357.1"; exon_number "10";
Scaffold122	StringTie	exon	1608977	1610776	.	+	.	gene_id "GBI_13357"; transcript_id "GBI_13357.1"; exon_number "11";
Scaffold122	StringTie	exon	1611112	1611274	.	+	.	gene_id "GBI_13357"; transcript_id "GBI_13357.1"; exon_number "12";
Scaffold122	StringTie	exon	1614122	1617015	.	+	.	gene_id "GBI_13357"; transcript_id "GBI_13357.1"; exon_number "13";
Scaffold122	StringTie	transcript	1600147	1617015	.	+	.	gene_id "GBI_13357"; transcript_id "GBI_13357.2"; gene_name "GBI_13357"; oId "STRG.18326.2"; cmp_ref "GBI_13357-RJ"; class_code "n"; tss_id "TSS3918";
Scaffold122	StringTie	exon	1600147	1600330	.	+	.	gene_id "GBI_13357"; transcript_id "GBI_13357.2"; exon_number "1";
Scaffold122	StringTie	exon	1602188	1602343	.	+	.	gene_id "GBI_13357"; transcript_id "GBI_13357.2"; exon_number "2";
Scaffold122	StringTie	exon	1602460	1602692	.	+	.	gene_id "GBI_13357"; transcript_id "GBI_13357.2"; exon_number "3";
Scaffold122	StringTie	exon	1602781	1602888	.	+	.	gene_id "GBI_13357"; transcript_id "GBI_13357.2"; exon_number "4";
Scaffold122	StringTie	exon	1602962	1603138	.	+	.	gene_id "GBI_13357"; transcript_id "GBI_13357.2"; exon_number "5";
Scaffold122	StringTie	exon	1604625	1604760	.	+	.	gene_id "GBI_13357"; transcript_id "GBI_13357.2"; exon_number "6";
Scaffold122	StringTie	exon	1605298	1605503	.	+	.	gene_id "GBI_13357"; transcript_id "GBI_13357.2"; exon_number "7";
Scaffold122	StringTie	exon	1605586	1605735	.	+	.	gene_id "GBI_13357"; transcript_id "GBI_13357.2"; exon_number "8";
Scaffold122	StringTie	exon	1605808	1610776	.	+	.	gene_id "GBI_13357"; transcript_id "GBI_13357.2"; exon_number "9";
Scaffold122	StringTie	exon	1611112	1611274	.	+	.	gene_id "GBI_13357"; transcript_id "GBI_13357.2"; exon_number "10";
Scaffold122	StringTie	exon	1614122	1617015	.	+	.	gene_id "GBI_13357"; transcript_id "GBI_13357.2"; exon_number "11";
Scaffold122	StringTie	transcript	1600147	1617015	.	+	.	gene_id "GBI_13357"; transcript_id "GBI_13357.3"; gene_name "GBI_13357"; oId "STRG.18326.1"; cmp_ref "GBI_13357-RK"; class_code "j"; tss_id "TSS3918";
Scaffold122	StringTie	exon	1600147	1600330	.	+	.	gene_id "GBI_13357"; transcript_id "GBI_13357.3"; exon_number "1";
Scaffold122	StringTie	exon	1600659	1601125	.	+	.	gene_id "GBI_13357"; transcript_id "GBI_13357.3"; exon_number "2";
Scaffold122	StringTie	exon	1602188	1602343	.	+	.	gene_id "GBI_13357"; transcript_id "GBI_13357.3"; exon_number "3";
Scaffold122	StringTie	exon	1602460	1602692	.	+	.	gene_id "GBI_13357"; transcript_id "GBI_13357.3"; exon_number "4";
Scaffold122	StringTie	exon	1602781	1602888	.	+	.	gene_id "GBI_13357"; transcript_id "GBI_13357.3"; exon_number "5";
Scaffold122	StringTie	exon	1602962	1603138	.	+	.	gene_id "GBI_13357"; transcript_id "GBI_13357.3"; exon_number "6";
Scaffold122	StringTie	exon	1604027	1604162	.	+	.	gene_id "GBI_13357"; transcript_id "GBI_13357.3"; exon_number "7";
Scaffold122	StringTie	exon	1605298	1605503	.	+	.	gene_id "GBI_13357"; transcript_id "GBI_13357.3"; exon_number "8";
Scaffold122	StringTie	exon	1605586	1605735	.	+	.	gene_id "GBI_13357"; transcript_id "GBI_13357.3"; exon_number "9";
Scaffold122	StringTie	exon	1605808	1606078	.	+	.	gene_id "GBI_13357"; transcript_id "GBI_13357.3"; exon_number "10";
Scaffold122	StringTie	exon	1608977	1610776	.	+	.	gene_id "GBI_13357"; transcript_id "GBI_13357.3"; exon_number "11";
Scaffold122	StringTie	exon	1611112	1611274	.	+	.	gene_id "GBI_13357"; transcript_id "GBI_13357.3"; exon_number "12";
Scaffold122	StringTie	exon	1614122	1617015	.	+	.	gene_id "GBI_13357"; transcript_id "GBI_13357.3"; exon_number "13";
Scaffold122	AGAT	transcript	1600177	1616967	.	+	.	gene_id "GBI_13357"; transcript_id "GBI_13357-RA"; Parent "GBI_13357"; gene_name "GBI_13357";
Scaffold122	maker	exon	1600177	1600330	.	+	.	gene_id "GBI_13357"; transcript_id "GBI_13357-RA"; Parent "GBI_13357-RA"; gene_name "GBI_13357";
Scaffold122	maker	exon	1602188	1602343	.	+	.	gene_id "GBI_13357"; transcript_id "GBI_13357-RA"; Parent "GBI_13357-RA"; gene_name "GBI_13357";
Scaffold122	maker	exon	1602460	1602692	.	+	.	gene_id "GBI_13357"; transcript_id "GBI_13357-RA"; Parent "GBI_13357-RA"; gene_name "GBI_13357";
Scaffold122	maker	exon	1602781	1602888	.	+	.	gene_id "GBI_13357"; transcript_id "GBI_13357-RA"; Parent "GBI_13357-RA"; gene_name "GBI_13357";
Scaffold122	maker	exon	1602962	1603138	.	+	.	gene_id "GBI_13357"; transcript_id "GBI_13357-RA"; Parent "GBI_13357-RA"; gene_name "GBI_13357";
Scaffold122	maker	exon	1604027	1604162	.	+	.	gene_id "GBI_13357"; transcript_id "GBI_13357-RA"; Parent "GBI_13357-RA"; gene_name "GBI_13357";
Scaffold122	maker	exon	1605298	1605503	.	+	.	gene_id "GBI_13357"; transcript_id "GBI_13357-RA"; Parent "GBI_13357-RA"; gene_name "GBI_13357";
Scaffold122	maker	exon	1605586	1605735	.	+	.	gene_id "GBI_13357"; transcript_id "GBI_13357-RA"; Parent "GBI_13357-RA"; gene_name "GBI_13357";
Scaffold122	maker	exon	1605808	1606078	.	+	.	gene_id "GBI_13357"; transcript_id "GBI_13357-RA"; Parent "GBI_13357-RA"; gene_name "GBI_13357";
Scaffold122	maker	exon	1614122	1616407	.	+	.	gene_id "GBI_13357"; transcript_id "GBI_13357-RA"; Parent "GBI_13357-RA"; gene_name "GBI_13357";
Scaffold122	maker	exon	1616491	1616967	.	+	.	gene_id "GBI_13357"; transcript_id "GBI_13357-RA"; Parent "GBI_13357-RA"; gene_name "GBI_13357";
Scaffold122	AGAT	transcript	1600177	1616967	.	+	.	gene_id "GBI_13357"; transcript_id "GBI_13357-RB"; Parent "GBI_13357"; gene_name "GBI_13357";
Scaffold122	maker	exon	1600177	1600330	.	+	.	gene_id "GBI_13357"; transcript_id "GBI_13357-RB"; Parent "GBI_13357-RB"; gene_name "GBI_13357"; previous_transcript_id "GBI_13357-RB";
Scaffold122	maker	exon	1602188	1602343	.	+	.	gene_id "GBI_13357"; transcript_id "GBI_13357-RB"; Parent "GBI_13357-RB"; gene_name "GBI_13357"; previous_transcript_id "GBI_13357-RB";
Scaffold122	maker	exon	1602460	1602692	.	+	.	gene_id "GBI_13357"; transcript_id "GBI_13357-RB"; Parent "GBI_13357-RB"; gene_name "GBI_13357"; previous_transcript_id "GBI_13357-RB";
Scaffold122	maker	exon	1602781	1602888	.	+	.	gene_id "GBI_13357"; transcript_id "GBI_13357-RB"; Parent "GBI_13357-RB"; gene_name "GBI_13357"; previous_transcript_id "GBI_13357-RB";
Scaffold122	maker	exon	1602962	1603138	.	+	.	gene_id "GBI_13357"; transcript_id "GBI_13357-RB"; Parent "GBI_13357-RB"; gene_name "GBI_13357"; previous_transcript_id "GBI_13357-RB";
Scaffold122	maker	exon	1604625	1604760	.	+	.	gene_id "GBI_13357"; transcript_id "GBI_13357-RB"; Parent "GBI_13357-RB"; gene_name "GBI_13357"; previous_transcript_id "GBI_13357-RB";
Scaffold122	maker	exon	1605298	1605503	.	+	.	gene_id "GBI_13357"; transcript_id "GBI_13357-RB"; Parent "GBI_13357-RB"; gene_name "GBI_13357"; previous_transcript_id "GBI_13357-RB";
Scaffold122	maker	exon	1605586	1605735	.	+	.	gene_id "GBI_13357"; transcript_id "GBI_13357-RB"; Parent "GBI_13357-RB"; gene_name "GBI_13357"; previous_transcript_id "GBI_13357-RB";
Scaffold122	maker	exon	1605808	1606078	.	+	.	gene_id "GBI_13357"; transcript_id "GBI_13357-RB"; Parent "GBI_13357-RB"; gene_name "GBI_13357"; previous_transcript_id "GBI_13357-RB";
Scaffold122	maker	exon	1614122	1616407	.	+	.	gene_id "GBI_13357"; transcript_id "GBI_13357-RB"; Parent "GBI_13357-RB"; gene_name "GBI_13357"; previous_transcript_id "GBI_13357-RB";
Scaffold122	maker	exon	1616491	1616967	.	+	.	gene_id "GBI_13357"; transcript_id "GBI_13357-RB"; Parent "GBI_13357-RB"; gene_name "GBI_13357"; previous_transcript_id "GBI_13357-RB";
Scaffold122	maker	CDS	1602190	1602343	.	+	0	gene_id "GBI_13357"; transcript_id "GBI_13357-RA"; Parent "GBI_13357-RA"; gene_name "GBI_13357";
Scaffold122	maker	CDS	1602460	1602692	.	+	2	gene_id "GBI_13357"; transcript_id "GBI_13357-RA"; Parent "GBI_13357-RA"; gene_name "GBI_13357";
Scaffold122	maker	CDS	1602781	1602888	.	+	0	gene_id "GBI_13357"; transcript_id "GBI_13357-RA"; Parent "GBI_13357-RA"; gene_name "GBI_13357";
Scaffold122	maker	CDS	1602962	1603138	.	+	0	gene_id "GBI_13357"; transcript_id "GBI_13357-RA"; Parent "GBI_13357-RA"; gene_name "GBI_13357";
Scaffold122	maker	CDS	1604027	1604162	.	+	0	gene_id "GBI_13357"; transcript_id "GBI_13357-RA"; Parent "GBI_13357-RA"; gene_name "GBI_13357";
Scaffold122	maker	CDS	1605298	1605503	.	+	2	gene_id "GBI_13357"; transcript_id "GBI_13357-RA"; Parent "GBI_13357-RA"; gene_name "GBI_13357";
Scaffold122	maker	CDS	1605586	1605735	.	+	0	gene_id "GBI_13357"; transcript_id "GBI_13357-RA"; Parent "GBI_13357-RA"; gene_name "GBI_13357";
Scaffold122	maker	CDS	1605808	1606078	.	+	0	gene_id "GBI_13357"; transcript_id "GBI_13357-RA"; Parent "GBI_13357-RA"; gene_name "GBI_13357";
Scaffold122	maker	CDS	1614122	1614318	.	+	2	gene_id "GBI_13357"; transcript_id "GBI_13357-RA"; Parent "GBI_13357-RA"; gene_name "GBI_13357";
Scaffold122	AGAT	five_prime_UTR	1600177	1600330	.	+	.	gene_id "GBI_13357"; transcript_id "GBI_13357-RA"; Parent "GBI_13357-RA"; gene_name "GBI_13357";
Scaffold122	AGAT	five_prime_UTR	1602188	1602189	.	+	.	gene_id "GBI_13357"; transcript_id "GBI_13357-RA"; Parent "GBI_13357-RA"; gene_name "GBI_13357";
Scaffold122	AGAT	three_prime_UTR	1614319	1616407	.	+	.	gene_id "GBI_13357"; transcript_id "GBI_13357-RA"; Parent "GBI_13357-RA"; gene_name "GBI_13357";
Scaffold122	AGAT	three_prime_UTR	1616491	1616967	.	+	.	gene_id "GBI_13357"; transcript_id "GBI_13357-RA"; Parent "GBI_13357-RA"; gene_name "GBI_13357";
Scaffold122	maker	CDS	1602190	1602343	.	+	0	gene_id "GBI_13357"; transcript_id "GBI_13357-RB"; Parent "GBI_13357-RB"; gene_name "GBI_13357"; previous_transcript_id "GBI_13357-RB";
Scaffold122	maker	CDS	1602460	1602692	.	+	2	gene_id "GBI_13357"; transcript_id "GBI_13357-RB"; Parent "GBI_13357-RB"; gene_name "GBI_13357"; previous_transcript_id "GBI_13357-RB";
Scaffold122	maker	CDS	1602781	1602888	.	+	0	gene_id "GBI_13357"; transcript_id "GBI_13357-RB"; Parent "GBI_13357-RB"; gene_name "GBI_13357"; previous_transcript_id "GBI_13357-RB";
Scaffold122	maker	CDS	1602962	1603138	.	+	0	gene_id "GBI_13357"; transcript_id "GBI_13357-RB"; Parent "GBI_13357-RB"; gene_name "GBI_13357"; previous_transcript_id "GBI_13357-RB";
Scaffold122	maker	CDS	1604625	1604760	.	+	0	gene_id "GBI_13357"; transcript_id "GBI_13357-RB"; Parent "GBI_13357-RB"; gene_name "GBI_13357"; previous_transcript_id "GBI_13357-RB";
Scaffold122	maker	CDS	1605298	1605503	.	+	2	gene_id "GBI_13357"; transcript_id "GBI_13357-RB"; Parent "GBI_13357-RB"; gene_name "GBI_13357"; previous_transcript_id "GBI_13357-RB";
Scaffold122	maker	CDS	1605586	1605735	.	+	0	gene_id "GBI_13357"; transcript_id "GBI_13357-RB"; Parent "GBI_13357-RB"; gene_name "GBI_13357"; previous_transcript_id "GBI_13357-RB";
Scaffold122	maker	CDS	1605808	1606078	.	+	0	gene_id "GBI_13357"; transcript_id "GBI_13357-RB"; Parent "GBI_13357-RB"; gene_name "GBI_13357"; previous_transcript_id "GBI_13357-RB";
Scaffold122	maker	CDS	1614122	1614318	.	+	2	gene_id "GBI_13357"; transcript_id "GBI_13357-RB"; Parent "GBI_13357-RB"; gene_name "GBI_13357"; previous_transcript_id "GBI_13357-RB";
Scaffold122	AGAT	five_prime_UTR	1600177	1600330	.	+	.	gene_id "GBI_13357"; transcript_id "GBI_13357-RB"; Parent "GBI_13357-RB"; gene_name "GBI_13357"; previous_transcript_id "GBI_13357-RB";
Scaffold122	AGAT	five_prime_UTR	1602188	1602189	.	+	.	gene_id "GBI_13357"; transcript_id "GBI_13357-RB"; Parent "GBI_13357-RB"; gene_name "GBI_13357"; previous_transcript_id "GBI_13357-RB";
Scaffold122	AGAT	three_prime_UTR	1614319	1616407	.	+	.	gene_id "GBI_13357"; transcript_id "GBI_13357-RB"; Parent "GBI_13357-RB"; gene_name "GBI_13357"; previous_transcript_id "GBI_13357-RB";
Scaffold122	AGAT	three_prime_UTR	1616491	1616967	.	+	.	gene_id "GBI_13357"; transcript_id "GBI_13357-RB"; Parent "GBI_13357-RB"; gene_name "GBI_13357"; previous_transcript_id "GBI_13357-RB";
Scaffold122	AGAT	transcript	1600670	1614315	.	+	.	gene_id "GBI_13357"; transcript_id "GBI_13357-RC"; Parent "GBI_13357"; gene_name "GBI_13357";
Scaffold122	maker	exon	1600670	1601125	.	+	.	gene_id "GBI_13357"; transcript_id "GBI_13357-RC"; Parent "GBI_13357-RC"; gene_name "GBI_13357"; previous_transcript_id "GBI_13357-RC";
Scaffold122	maker	exon	1602188	1602343	.	+	.	gene_id "GBI_13357"; transcript_id "GBI_13357-RC"; Parent "GBI_13357-RC"; gene_name "GBI_13357"; previous_transcript_id "GBI_13357-RC";
Scaffold122	maker	exon	1602460	1602692	.	+	.	gene_id "GBI_13357"; transcript_id "GBI_13357-RC"; Parent "GBI_13357-RC"; gene_name "GBI_13357"; previous_transcript_id "GBI_13357-RC";
Scaffold122	maker	exon	1602781	1602888	.	+	.	gene_id "GBI_13357"; transcript_id "GBI_13357-RC"; Parent "GBI_13357-RC"; gene_name "GBI_13357"; previous_transcript_id "GBI_13357-RC";
Scaffold122	maker	exon	1602962	1603138	.	+	.	gene_id "GBI_13357"; transcript_id "GBI_13357-RC"; Parent "GBI_13357-RC"; gene_name "GBI_13357"; previous_transcript_id "GBI_13357-RC";
Scaffold122	maker	exon	1604027	1604162	.	+	.	gene_id "GBI_13357"; transcript_id "GBI_13357-RC"; Parent "GBI_13357-RC"; gene_name "GBI_13357"; previous_transcript_id "GBI_13357-RC";
Scaffold122	maker	exon	1605298	1605503	.	+	.	gene_id "GBI_13357"; transcript_id "GBI_13357-RC"; Parent "GBI_13357-RC"; gene_name "GBI_13357"; previous_transcript_id "GBI_13357-RC";
Scaffold122	maker	exon	1605586	1605735	.	+	.	gene_id "GBI_13357"; transcript_id "GBI_13357-RC"; Parent "GBI_13357-RC"; gene_name "GBI_13357"; previous_transcript_id "GBI_13357-RC";
Scaffold122	maker	exon	1605808	1606078	.	+	.	gene_id "GBI_13357"; transcript_id "GBI_13357-RC"; Parent "GBI_13357-RC"; gene_name "GBI_13357"; previous_transcript_id "GBI_13357-RC";
Scaffold122	maker	exon	1608977	1609125	.	+	.	gene_id "GBI_13357"; transcript_id "GBI_13357-RC"; Parent "GBI_13357-RC"; gene_name "GBI_13357"; previous_transcript_id "GBI_13357-RC";
Scaffold122	maker	exon	1614130	1614315	.	+	.	gene_id "GBI_13357"; transcript_id "GBI_13357-RC"; Parent "GBI_13357-RC"; gene_name "GBI_13357"; previous_transcript_id "GBI_13357-RC";
Scaffold122	AGAT	transcript	1600670	1616967	.	+	.	gene_id "GBI_13357"; transcript_id "GBI_13357-RD"; Parent "GBI_13357"; gene_name "GBI_13357";
Scaffold122	maker	exon	1600670	1600907	.	+	.	gene_id "GBI_13357"; transcript_id "GBI_13357-RD"; Parent "GBI_13357-RD"; gene_name "GBI_13357"; previous_transcript_id "GBI_13357-RD";
Scaffold122	maker	exon	1602188	1602343	.	+	.	gene_id "GBI_13357"; transcript_id "GBI_13357-RD"; Parent "GBI_13357-RD"; gene_name "GBI_13357"; previous_transcript_id "GBI_13357-RD";
Scaffold122	maker	exon	1602460	1602692	.	+	.	gene_id "GBI_13357"; transcript_id "GBI_13357-RD"; Parent "GBI_13357-RD"; gene_name "GBI_13357"; previous_transcript_id "GBI_13357-RD";
Scaffold122	maker	exon	1602781	1602888	.	+	.	gene_id "GBI_13357"; transcript_id "GBI_13357-RD"; Parent "GBI_13357-RD"; gene_name "GBI_13357"; previous_transcript_id "GBI_13357-RD";
Scaffold122	maker	exon	1602962	1603138	.	+	.	gene_id "GBI_13357"; transcript_id "GBI_13357-RD"; Parent "GBI_13357-RD"; gene_name "GBI_13357"; previous_transcript_id "GBI_13357-RD";
Scaffold122	maker	exon	1604027	1604162	.	+	.	gene_id "GBI_13357"; transcript_id "GBI_13357-RD"; Parent "GBI_13357-RD"; gene_name "GBI_13357"; previous_transcript_id "GBI_13357-RD";
Scaffold122	maker	exon	1605298	1605503	.	+	.	gene_id "GBI_13357"; transcript_id "GBI_13357-RD"; Parent "GBI_13357-RD"; gene_name "GBI_13357"; previous_transcript_id "GBI_13357-RD";
Scaffold122	maker	exon	1605586	1605735	.	+	.	gene_id "GBI_13357"; transcript_id "GBI_13357-RD"; Parent "GBI_13357-RD"; gene_name "GBI_13357"; previous_transcript_id "GBI_13357-RD";
Scaffold122	maker	exon	1605808	1606078	.	+	.	gene_id "GBI_13357"; transcript_id "GBI_13357-RD"; Parent "GBI_13357-RD"; gene_name "GBI_13357"; previous_transcript_id "GBI_13357-RD";
Scaffold122	maker	exon	1608977	1609125	.	+	.	gene_id "GBI_13357"; transcript_id "GBI_13357-RD"; Parent "GBI_13357-RD"; gene_name "GBI_13357"; previous_transcript_id "GBI_13357-RD";
Scaffold122	maker	exon	1610711	1610765	.	+	.	gene_id "GBI_13357"; transcript_id "GBI_13357-RD"; Parent "GBI_13357-RD"; gene_name "GBI_13357"; previous_transcript_id "GBI_13357-RD";
Scaffold122	maker	exon	1614122	1616407	.	+	.	gene_id "GBI_13357"; transcript_id "GBI_13357-RD"; Parent "GBI_13357-RD"; gene_name "GBI_13357"; previous_transcript_id "GBI_13357-RD";
Scaffold122	maker	exon	1616491	1616967	.	+	.	gene_id "GBI_13357"; transcript_id "GBI_13357-RD"; Parent "GBI_13357-RD"; gene_name "GBI_13357"; previous_transcript_id "GBI_13357-RD";
Scaffold122	AGAT	transcript	1600670	1616967	.	+	.	gene_id "GBI_13357"; transcript_id "GBI_13357-RE"; Parent "GBI_13357"; gene_name "GBI_13357";
Scaffold122	maker	exon	1600670	1601125	.	+	.	gene_id "GBI_13357"; transcript_id "GBI_13357-RE"; Parent "GBI_13357-RE"; gene_name "GBI_13357"; previous_transcript_id "GBI_13357-RE";
Scaffold122	maker	exon	1602188	1602343	.	+	.	gene_id "GBI_13357"; transcript_id "GBI_13357-RE"; Parent "GBI_13357-RE"; gene_name "GBI_13357"; previous_transcript_id "GBI_13357-RE";
Scaffold122	maker	exon	1602460	1602692	.	+	.	gene_id "GBI_13357"; transcript_id "GBI_13357-RE"; Parent "GBI_13357-RE"; gene_name "GBI_13357"; previous_transcript_id "GBI_13357-RE";
Scaffold122	maker	exon	1602781	1602888	.	+	.	gene_id "GBI_13357"; transcript_id "GBI_13357-RE"; Parent "GBI_13357-RE"; gene_name "GBI_13357"; previous_transcript_id "GBI_13357-RE";
Scaffold122	maker	exon	1602962	1603138	.	+	.	gene_id "GBI_13357"; transcript_id "GBI_13357-RE"; Parent "GBI_13357-RE"; gene_name "GBI_13357"; previous_transcript_id "GBI_13357-RE";
Scaffold122	maker	exon	1604027	1604162	.	+	.	gene_id "GBI_13357"; transcript_id "GBI_13357-RE"; Parent "GBI_13357-RE"; gene_name "GBI_13357"; previous_transcript_id "GBI_13357-RE";
Scaffold122	maker	exon	1605298	1605503	.	+	.	gene_id "GBI_13357"; transcript_id "GBI_13357-RE"; Parent "GBI_13357-RE"; gene_name "GBI_13357"; previous_transcript_id "GBI_13357-RE";
Scaffold122	maker	exon	1605586	1605735	.	+	.	gene_id "GBI_13357"; transcript_id "GBI_13357-RE"; Parent "GBI_13357-RE"; gene_name "GBI_13357"; previous_transcript_id "GBI_13357-RE";
Scaffold122	maker	exon	1605808	1606078	.	+	.	gene_id "GBI_13357"; transcript_id "GBI_13357-RE"; Parent "GBI_13357-RE"; gene_name "GBI_13357"; previous_transcript_id "GBI_13357-RE";
Scaffold122	maker	exon	1608977	1609125	.	+	.	gene_id "GBI_13357"; transcript_id "GBI_13357-RE"; Parent "GBI_13357-RE"; gene_name "GBI_13357"; previous_transcript_id "GBI_13357-RE";
Scaffold122	maker	exon	1610711	1610765	.	+	.	gene_id "GBI_13357"; transcript_id "GBI_13357-RE"; Parent "GBI_13357-RE"; gene_name "GBI_13357"; previous_transcript_id "GBI_13357-RE";
Scaffold122	maker	exon	1614122	1616407	.	+	.	gene_id "GBI_13357"; transcript_id "GBI_13357-RE"; Parent "GBI_13357-RE"; gene_name "GBI_13357"; previous_transcript_id "GBI_13357-RE";
Scaffold122	maker	exon	1616491	1616967	.	+	.	gene_id "GBI_13357"; transcript_id "GBI_13357-RE"; Parent "GBI_13357-RE"; gene_name "GBI_13357"; previous_transcript_id "GBI_13357-RE";
Scaffold122	AGAT	transcript	1600670	1617015	.	+	.	gene_id "GBI_13357"; transcript_id "GBI_13357-RF"; Parent "GBI_13357"; gene_name "GBI_13357";
Scaffold122	maker	exon	1600670	1600907	.	+	.	gene_id "GBI_13357"; transcript_id "GBI_13357-RF"; Parent "GBI_13357-RF"; gene_name "GBI_13357"; previous_transcript_id "GBI_13357-RF";
Scaffold122	maker	exon	1601424	1601555	.	+	.	gene_id "GBI_13357"; transcript_id "GBI_13357-RF"; Parent "GBI_13357-RF"; gene_name "GBI_13357"; previous_transcript_id "GBI_13357-RF";
Scaffold122	maker	exon	1602188	1602343	.	+	.	gene_id "GBI_13357"; transcript_id "GBI_13357-RF"; Parent "GBI_13357-RF"; gene_name "GBI_13357"; previous_transcript_id "GBI_13357-RF";
Scaffold122	maker	exon	1602460	1602692	.	+	.	gene_id "GBI_13357"; transcript_id "GBI_13357-RF"; Parent "GBI_13357-RF"; gene_name "GBI_13357"; previous_transcript_id "GBI_13357-RF";
Scaffold122	maker	exon	1602781	1602888	.	+	.	gene_id "GBI_13357"; transcript_id "GBI_13357-RF"; Parent "GBI_13357-RF"; gene_name "GBI_13357"; previous_transcript_id "GBI_13357-RF";
Scaffold122	maker	exon	1602962	1603138	.	+	.	gene_id "GBI_13357"; transcript_id "GBI_13357-RF"; Parent "GBI_13357-RF"; gene_name "GBI_13357"; previous_transcript_id "GBI_13357-RF";
Scaffold122	maker	exon	1604625	1604760	.	+	.	gene_id "GBI_13357"; transcript_id "GBI_13357-RF"; Parent "GBI_13357-RF"; gene_name "GBI_13357"; previous_transcript_id "GBI_13357-RF";
Scaffold122	maker	exon	1605298	1605503	.	+	.	gene_id "GBI_13357"; transcript_id "GBI_13357-RF"; Parent "GBI_13357-RF"; gene_name "GBI_13357"; previous_transcript_id "GBI_13357-RF";
Scaffold122	maker	exon	1605586	1605735	.	+	.	gene_id "GBI_13357"; transcript_id "GBI_13357-RF"; Parent "GBI_13357-RF"; gene_name "GBI_13357"; previous_transcript_id "GBI_13357-RF";
Scaffold122	maker	exon	1605808	1606078	.	+	.	gene_id "GBI_13357"; transcript_id "GBI_13357-RF"; Parent "GBI_13357-RF"; gene_name "GBI_13357"; previous_transcript_id "GBI_13357-RF";
Scaffold122	maker	exon	1614122	1617015	.	+	.	gene_id "GBI_13357"; transcript_id "GBI_13357-RF"; Parent "GBI_13357-RF"; gene_name "GBI_13357"; previous_transcript_id "GBI_13357-RF";
Scaffold122	AGAT	transcript	1600670	1617015	.	+	.	gene_id "GBI_13357"; transcript_id "GBI_13357-RG"; Parent "GBI_13357"; gene_name "GBI_13357";
Scaffold122	maker	exon	1600670	1600907	.	+	.	gene_id "GBI_13357"; transcript_id "GBI_13357-RG"; Parent "GBI_13357-RG"; gene_name "GBI_13357"; previous_transcript_id "GBI_13357-RG";
Scaffold122	maker	exon	1601424	1601555	.	+	.	gene_id "GBI_13357"; transcript_id "GBI_13357-RG"; Parent "GBI_13357-RG"; gene_name "GBI_13357"; previous_transcript_id "GBI_13357-RG";
Scaffold122	maker	exon	1602188	1602343	.	+	.	gene_id "GBI_13357"; transcript_id "GBI_13357-RG"; Parent "GBI_13357-RG"; gene_name "GBI_13357"; previous_transcript_id "GBI_13357-RG";
Scaffold122	maker	exon	1602460	1602692	.	+	.	gene_id "GBI_13357"; transcript_id "GBI_13357-RG"; Parent "GBI_13357-RG"; gene_name "GBI_13357"; previous_transcript_id "GBI_13357-RG";
Scaffold122	maker	exon	1602781	1602888	.	+	.	gene_id "GBI_13357"; transcript_id "GBI_13357-RG"; Parent "GBI_13357-RG"; gene_name "GBI_13357"; previous_transcript_id "GBI_13357-RG";
Scaffold122	maker	exon	1602962	1603138	.	+	.	gene_id "GBI_13357"; transcript_id "GBI_13357-RG"; Parent "GBI_13357-RG"; gene_name "GBI_13357"; previous_transcript_id "GBI_13357-RG";
Scaffold122	maker	exon	1604625	1604760	.	+	.	gene_id "GBI_13357"; transcript_id "GBI_13357-RG"; Parent "GBI_13357-RG"; gene_name "GBI_13357"; previous_transcript_id "GBI_13357-RG";
Scaffold122	maker	exon	1605298	1605503	.	+	.	gene_id "GBI_13357"; transcript_id "GBI_13357-RG"; Parent "GBI_13357-RG"; gene_name "GBI_13357"; previous_transcript_id "GBI_13357-RG";
Scaffold122	maker	exon	1605586	1605735	.	+	.	gene_id "GBI_13357"; transcript_id "GBI_13357-RG"; Parent "GBI_13357-RG"; gene_name "GBI_13357"; previous_transcript_id "GBI_13357-RG";
Scaffold122	maker	exon	1605808	1606078	.	+	.	gene_id "GBI_13357"; transcript_id "GBI_13357-RG"; Parent "GBI_13357-RG"; gene_name "GBI_13357"; previous_transcript_id "GBI_13357-RG";
Scaffold122	maker	exon	1608977	1609125	.	+	.	gene_id "GBI_13357"; transcript_id "GBI_13357-RG"; Parent "GBI_13357-RG"; gene_name "GBI_13357"; previous_transcript_id "GBI_13357-RG";
Scaffold122	maker	exon	1611112	1611151	.	+	.	gene_id "GBI_13357"; transcript_id "GBI_13357-RG"; Parent "GBI_13357-RG"; gene_name "GBI_13357"; previous_transcript_id "GBI_13357-RG";
Scaffold122	maker	exon	1614122	1617015	.	+	.	gene_id "GBI_13357"; transcript_id "GBI_13357-RG"; Parent "GBI_13357-RG"; gene_name "GBI_13357"; previous_transcript_id "GBI_13357-RG";
Scaffold122	AGAT	transcript	1600670	1617015	.	+	.	gene_id "GBI_13357"; transcript_id "GBI_13357-RH"; Parent "GBI_13357"; gene_name "GBI_13357";
Scaffold122	maker	exon	1600670	1600907	.	+	.	gene_id "GBI_13357"; transcript_id "GBI_13357-RH"; Parent "GBI_13357-RH"; gene_name "GBI_13357"; previous_transcript_id "GBI_13357-RH";
Scaffold122	maker	exon	1601424	1601555	.	+	.	gene_id "GBI_13357"; transcript_id "GBI_13357-RH"; Parent "GBI_13357-RH"; gene_name "GBI_13357"; previous_transcript_id "GBI_13357-RH";
Scaffold122	maker	exon	1602188	1602343	.	+	.	gene_id "GBI_13357"; transcript_id "GBI_13357-RH"; Parent "GBI_13357-RH"; gene_name "GBI_13357"; previous_transcript_id "GBI_13357-RH";
Scaffold122	maker	exon	1602460	1602692	.	+	.	gene_id "GBI_13357"; transcript_id "GBI_13357-RH"; Parent "GBI_13357-RH"; gene_name "GBI_13357"; previous_transcript_id "GBI_13357-RH";
Scaffold122	maker	exon	1602781	1602888	.	+	.	gene_id "GBI_13357"; transcript_id "GBI_13357-RH"; Parent "GBI_13357-RH"; gene_name "GBI_13357"; previous_transcript_id "GBI_13357-RH";
Scaffold122	maker	exon	1602962	1603138	.	+	.	gene_id "GBI_13357"; transcript_id "GBI_13357-RH"; Parent "GBI_13357-RH"; gene_name "GBI_13357"; previous_transcript_id "GBI_13357-RH";
Scaffold122	maker	exon	1604027	1604162	.	+	.	gene_id "GBI_13357"; transcript_id "GBI_13357-RH"; Parent "GBI_13357-RH"; gene_name "GBI_13357"; previous_transcript_id "GBI_13357-RH";
Scaffold122	maker	exon	1605298	1605503	.	+	.	gene_id "GBI_13357"; transcript_id "GBI_13357-RH"; Parent "GBI_13357-RH"; gene_name "GBI_13357"; previous_transcript_id "GBI_13357-RH";
Scaffold122	maker	exon	1605586	1605735	.	+	.	gene_id "GBI_13357"; transcript_id "GBI_13357-RH"; Parent "GBI_13357-RH"; gene_name "GBI_13357"; previous_transcript_id "GBI_13357-RH";
Scaffold122	maker	exon	1605808	1606078	.	+	.	gene_id "GBI_13357"; transcript_id "GBI_13357-RH"; Parent "GBI_13357-RH"; gene_name "GBI_13357"; previous_transcript_id "GBI_13357-RH";
Scaffold122	maker	exon	1608977	1609125	.	+	.	gene_id "GBI_13357"; transcript_id "GBI_13357-RH"; Parent "GBI_13357-RH"; gene_name "GBI_13357"; previous_transcript_id "GBI_13357-RH";
Scaffold122	maker	exon	1611112	1611151	.	+	.	gene_id "GBI_13357"; transcript_id "GBI_13357-RH"; Parent "GBI_13357-RH"; gene_name "GBI_13357"; previous_transcript_id "GBI_13357-RH";
Scaffold122	maker	exon	1614122	1617015	.	+	.	gene_id "GBI_13357"; transcript_id "GBI_13357-RH"; Parent "GBI_13357-RH"; gene_name "GBI_13357"; previous_transcript_id "GBI_13357-RH";
Scaffold122	AGAT	transcript	1600670	1617015	.	+	.	gene_id "GBI_13357"; transcript_id "GBI_13357-RI"; Parent "GBI_13357"; gene_name "GBI_13357";
Scaffold122	maker	exon	1600670	1600907	.	+	.	gene_id "GBI_13357"; transcript_id "GBI_13357-RI"; Parent "GBI_13357-RI"; gene_name "GBI_13357"; previous_transcript_id "GBI_13357-RI";
Scaffold122	maker	exon	1601424	1601555	.	+	.	gene_id "GBI_13357"; transcript_id "GBI_13357-RI"; Parent "GBI_13357-RI"; gene_name "GBI_13357"; previous_transcript_id "GBI_13357-RI";
Scaffold122	maker	exon	1602188	1602343	.	+	.	gene_id "GBI_13357"; transcript_id "GBI_13357-RI"; Parent "GBI_13357-RI"; gene_name "GBI_13357"; previous_transcript_id "GBI_13357-RI";
Scaffold122	maker	exon	1602460	1602692	.	+	.	gene_id "GBI_13357"; transcript_id "GBI_13357-RI"; Parent "GBI_13357-RI"; gene_name "GBI_13357"; previous_transcript_id "GBI_13357-RI";
Scaffold122	maker	exon	1602781	1602888	.	+	.	gene_id "GBI_13357"; transcript_id "GBI_13357-RI"; Parent "GBI_13357-RI"; gene_name "GBI_13357"; previous_transcript_id "GBI_13357-RI";
Scaffold122	maker	exon	1602962	1603138	.	+	.	gene_id "GBI_13357"; transcript_id "GBI_13357-RI"; Parent "GBI_13357-RI"; gene_name "GBI_13357"; previous_transcript_id "GBI_13357-RI";
Scaffold122	maker	exon	1604027	1604162	.	+	.	gene_id "GBI_13357"; transcript_id "GBI_13357-RI"; Parent "GBI_13357-RI"; gene_name "GBI_13357"; previous_transcript_id "GBI_13357-RI";
Scaffold122	maker	exon	1605298	1605503	.	+	.	gene_id "GBI_13357"; transcript_id "GBI_13357-RI"; Parent "GBI_13357-RI"; gene_name "GBI_13357"; previous_transcript_id "GBI_13357-RI";
Scaffold122	maker	exon	1605586	1605735	.	+	.	gene_id "GBI_13357"; transcript_id "GBI_13357-RI"; Parent "GBI_13357-RI"; gene_name "GBI_13357"; previous_transcript_id "GBI_13357-RI";
Scaffold122	maker	exon	1605808	1606078	.	+	.	gene_id "GBI_13357"; transcript_id "GBI_13357-RI"; Parent "GBI_13357-RI"; gene_name "GBI_13357"; previous_transcript_id "GBI_13357-RI";
Scaffold122	maker	exon	1614122	1617015	.	+	.	gene_id "GBI_13357"; transcript_id "GBI_13357-RI"; Parent "GBI_13357-RI"; gene_name "GBI_13357"; previous_transcript_id "GBI_13357-RI";
Scaffold122	AGAT	transcript	1600670	1617015	.	+	.	gene_id "GBI_13357"; transcript_id "GBI_13357-RJ"; Parent "GBI_13357"; gene_name "GBI_13357";
Scaffold122	maker	exon	1600670	1601555	.	+	.	gene_id "GBI_13357"; transcript_id "GBI_13357-RJ"; Parent "GBI_13357-RJ"; gene_name "GBI_13357"; previous_transcript_id "GBI_13357-RJ";
Scaffold122	maker	exon	1602188	1602343	.	+	.	gene_id "GBI_13357"; transcript_id "GBI_13357-RJ"; Parent "GBI_13357-RJ"; gene_name "GBI_13357"; previous_transcript_id "GBI_13357-RJ";
Scaffold122	maker	exon	1602460	1602692	.	+	.	gene_id "GBI_13357"; transcript_id "GBI_13357-RJ"; Parent "GBI_13357-RJ"; gene_name "GBI_13357"; previous_transcript_id "GBI_13357-RJ";
Scaffold122	maker	exon	1602781	1602888	.	+	.	gene_id "GBI_13357"; transcript_id "GBI_13357-RJ"; Parent "GBI_13357-RJ"; gene_name "GBI_13357"; previous_transcript_id "GBI_13357-RJ";
Scaffold122	maker	exon	1602962	1603138	.	+	.	gene_id "GBI_13357"; transcript_id "GBI_13357-RJ"; Parent "GBI_13357-RJ"; gene_name "GBI_13357"; previous_transcript_id "GBI_13357-RJ";
Scaffold122	maker	exon	1604625	1604760	.	+	.	gene_id "GBI_13357"; transcript_id "GBI_13357-RJ"; Parent "GBI_13357-RJ"; gene_name "GBI_13357"; previous_transcript_id "GBI_13357-RJ";
Scaffold122	maker	exon	1605298	1605503	.	+	.	gene_id "GBI_13357"; transcript_id "GBI_13357-RJ"; Parent "GBI_13357-RJ"; gene_name "GBI_13357"; previous_transcript_id "GBI_13357-RJ";
Scaffold122	maker	exon	1605586	1605735	.	+	.	gene_id "GBI_13357"; transcript_id "GBI_13357-RJ"; Parent "GBI_13357-RJ"; gene_name "GBI_13357"; previous_transcript_id "GBI_13357-RJ";
Scaffold122	maker	exon	1605808	1606078	.	+	.	gene_id "GBI_13357"; transcript_id "GBI_13357-RJ"; Parent "GBI_13357-RJ"; gene_name "GBI_13357"; previous_transcript_id "GBI_13357-RJ";
Scaffold122	maker	exon	1608977	1609125	.	+	.	gene_id "GBI_13357"; transcript_id "GBI_13357-RJ"; Parent "GBI_13357-RJ"; gene_name "GBI_13357"; previous_transcript_id "GBI_13357-RJ";
Scaffold122	maker	exon	1611112	1611151	.	+	.	gene_id "GBI_13357"; transcript_id "GBI_13357-RJ"; Parent "GBI_13357-RJ"; gene_name "GBI_13357"; previous_transcript_id "GBI_13357-RJ";
Scaffold122	maker	exon	1614122	1617015	.	+	.	gene_id "GBI_13357"; transcript_id "GBI_13357-RJ"; Parent "GBI_13357-RJ"; gene_name "GBI_13357"; previous_transcript_id "GBI_13357-RJ";
Scaffold122	AGAT	transcript	1600670	1617015	.	+	.	gene_id "GBI_13357"; transcript_id "GBI_13357-RK"; Parent "GBI_13357"; gene_name "GBI_13357";
Scaffold122	maker	exon	1600670	1601555	.	+	.	gene_id "GBI_13357"; transcript_id "GBI_13357-RK"; Parent "GBI_13357-RK"; gene_name "GBI_13357"; previous_transcript_id "GBI_13357-RK";
Scaffold122	maker	exon	1602188	1602343	.	+	.	gene_id "GBI_13357"; transcript_id "GBI_13357-RK"; Parent "GBI_13357-RK"; gene_name "GBI_13357"; previous_transcript_id "GBI_13357-RK";
Scaffold122	maker	exon	1602460	1602692	.	+	.	gene_id "GBI_13357"; transcript_id "GBI_13357-RK"; Parent "GBI_13357-RK"; gene_name "GBI_13357"; previous_transcript_id "GBI_13357-RK";
Scaffold122	maker	exon	1602781	1602888	.	+	.	gene_id "GBI_13357"; transcript_id "GBI_13357-RK"; Parent "GBI_13357-RK"; gene_name "GBI_13357"; previous_transcript_id "GBI_13357-RK";
Scaffold122	maker	exon	1602962	1603138	.	+	.	gene_id "GBI_13357"; transcript_id "GBI_13357-RK"; Parent "GBI_13357-RK"; gene_name "GBI_13357"; previous_transcript_id "GBI_13357-RK";
Scaffold122	maker	exon	1604027	1604162	.	+	.	gene_id "GBI_13357"; transcript_id "GBI_13357-RK"; Parent "GBI_13357-RK"; gene_name "GBI_13357"; previous_transcript_id "GBI_13357-RK";
Scaffold122	maker	exon	1605298	1605503	.	+	.	gene_id "GBI_13357"; transcript_id "GBI_13357-RK"; Parent "GBI_13357-RK"; gene_name "GBI_13357"; previous_transcript_id "GBI_13357-RK";
Scaffold122	maker	exon	1605586	1605735	.	+	.	gene_id "GBI_13357"; transcript_id "GBI_13357-RK"; Parent "GBI_13357-RK"; gene_name "GBI_13357"; previous_transcript_id "GBI_13357-RK";
Scaffold122	maker	exon	1605808	1606078	.	+	.	gene_id "GBI_13357"; transcript_id "GBI_13357-RK"; Parent "GBI_13357-RK"; gene_name "GBI_13357"; previous_transcript_id "GBI_13357-RK";
Scaffold122	maker	exon	1608977	1609125	.	+	.	gene_id "GBI_13357"; transcript_id "GBI_13357-RK"; Parent "GBI_13357-RK"; gene_name "GBI_13357"; previous_transcript_id "GBI_13357-RK";
Scaffold122	maker	exon	1611112	1611151	.	+	.	gene_id "GBI_13357"; transcript_id "GBI_13357-RK"; Parent "GBI_13357-RK"; gene_name "GBI_13357"; previous_transcript_id "GBI_13357-RK";
Scaffold122	maker	exon	1614122	1617015	.	+	.	gene_id "GBI_13357"; transcript_id "GBI_13357-RK"; Parent "GBI_13357-RK"; gene_name "GBI_13357"; previous_transcript_id "GBI_13357-RK";
Scaffold122	AGAT	transcript	1600670	1617015	.	+	.	gene_id "GBI_13357"; transcript_id "GBI_13357-RL"; Parent "GBI_13357"; gene_name "GBI_13357";
Scaffold122	maker	exon	1600670	1600907	.	+	.	gene_id "GBI_13357"; transcript_id "GBI_13357-RL"; Parent "GBI_13357-RL"; gene_name "GBI_13357"; previous_transcript_id "GBI_13357-RL";
Scaffold122	maker	exon	1602188	1602343	.	+	.	gene_id "GBI_13357"; transcript_id "GBI_13357-RL"; Parent "GBI_13357-RL"; gene_name "GBI_13357"; previous_transcript_id "GBI_13357-RL";
Scaffold122	maker	exon	1602460	1602692	.	+	.	gene_id "GBI_13357"; transcript_id "GBI_13357-RL"; Parent "GBI_13357-RL"; gene_name "GBI_13357"; previous_transcript_id "GBI_13357-RL";
Scaffold122	maker	exon	1602781	1602888	.	+	.	gene_id "GBI_13357"; transcript_id "GBI_13357-RL"; Parent "GBI_13357-RL"; gene_name "GBI_13357"; previous_transcript_id "GBI_13357-RL";
Scaffold122	maker	exon	1602962	1603138	.	+	.	gene_id "GBI_13357"; transcript_id "GBI_13357-RL"; Parent "GBI_13357-RL"; gene_name "GBI_13357"; previous_transcript_id "GBI_13357-RL";
Scaffold122	maker	exon	1604027	1604162	.	+	.	gene_id "GBI_13357"; transcript_id "GBI_13357-RL"; Parent "GBI_13357-RL"; gene_name "GBI_13357"; previous_transcript_id "GBI_13357-RL";
Scaffold122	maker	exon	1605298	1605503	.	+	.	gene_id "GBI_13357"; transcript_id "GBI_13357-RL"; Parent "GBI_13357-RL"; gene_name "GBI_13357"; previous_transcript_id "GBI_13357-RL";
Scaffold122	maker	exon	1605586	1605735	.	+	.	gene_id "GBI_13357"; transcript_id "GBI_13357-RL"; Parent "GBI_13357-RL"; gene_name "GBI_13357"; previous_transcript_id "GBI_13357-RL";
Scaffold122	maker	exon	1605808	1606078	.	+	.	gene_id "GBI_13357"; transcript_id "GBI_13357-RL"; Parent "GBI_13357-RL"; gene_name "GBI_13357"; previous_transcript_id "GBI_13357-RL";
Scaffold122	maker	exon	1608977	1609125	.	+	.	gene_id "GBI_13357"; transcript_id "GBI_13357-RL"; Parent "GBI_13357-RL"; gene_name "GBI_13357"; previous_transcript_id "GBI_13357-RL";
Scaffold122	maker	exon	1610711	1610765	.	+	.	gene_id "GBI_13357"; transcript_id "GBI_13357-RL"; Parent "GBI_13357-RL"; gene_name "GBI_13357"; previous_transcript_id "GBI_13357-RL";
Scaffold122	maker	exon	1614122	1617015	.	+	.	gene_id "GBI_13357"; transcript_id "GBI_13357-RL"; Parent "GBI_13357-RL"; gene_name "GBI_13357"; previous_transcript_id "GBI_13357-RL";
Scaffold122	AGAT	transcript	1600670	1617015	.	+	.	gene_id "GBI_13357"; transcript_id "GBI_13357-RM"; Parent "GBI_13357"; gene_name "GBI_13357";
Scaffold122	maker	exon	1600670	1601555	.	+	.	gene_id "GBI_13357"; transcript_id "GBI_13357-RM"; Parent "GBI_13357-RM"; gene_name "GBI_13357"; previous_transcript_id "GBI_13357-RM";
Scaffold122	maker	exon	1602188	1602343	.	+	.	gene_id "GBI_13357"; transcript_id "GBI_13357-RM"; Parent "GBI_13357-RM"; gene_name "GBI_13357"; previous_transcript_id "GBI_13357-RM";
Scaffold122	maker	exon	1602460	1602692	.	+	.	gene_id "GBI_13357"; transcript_id "GBI_13357-RM"; Parent "GBI_13357-RM"; gene_name "GBI_13357"; previous_transcript_id "GBI_13357-RM";
Scaffold122	maker	exon	1602781	1602888	.	+	.	gene_id "GBI_13357"; transcript_id "GBI_13357-RM"; Parent "GBI_13357-RM"; gene_name "GBI_13357"; previous_transcript_id "GBI_13357-RM";
Scaffold122	maker	exon	1602962	1603138	.	+	.	gene_id "GBI_13357"; transcript_id "GBI_13357-RM"; Parent "GBI_13357-RM"; gene_name "GBI_13357"; previous_transcript_id "GBI_13357-RM";
Scaffold122	maker	exon	1604625	1604760	.	+	.	gene_id "GBI_13357"; transcript_id "GBI_13357-RM"; Parent "GBI_13357-RM"; gene_name "GBI_13357"; previous_transcript_id "GBI_13357-RM";
Scaffold122	maker	exon	1605298	1605503	.	+	.	gene_id "GBI_13357"; transcript_id "GBI_13357-RM"; Parent "GBI_13357-RM"; gene_name "GBI_13357"; previous_transcript_id "GBI_13357-RM";
Scaffold122	maker	exon	1605586	1605735	.	+	.	gene_id "GBI_13357"; transcript_id "GBI_13357-RM"; Parent "GBI_13357-RM"; gene_name "GBI_13357"; previous_transcript_id "GBI_13357-RM";
Scaffold122	maker	exon	1605808	1606078	.	+	.	gene_id "GBI_13357"; transcript_id "GBI_13357-RM"; Parent "GBI_13357-RM"; gene_name "GBI_13357"; previous_transcript_id "GBI_13357-RM";
Scaffold122	maker	exon	1614122	1617015	.	+	.	gene_id "GBI_13357"; transcript_id "GBI_13357-RM"; Parent "GBI_13357-RM"; gene_name "GBI_13357"; previous_transcript_id "GBI_13357-RM";
Scaffold122	AGAT	transcript	1600670	1617015	.	+	.	gene_id "GBI_13357"; transcript_id "GBI_13357-RN"; Parent "GBI_13357"; gene_name "GBI_13357";
Scaffold122	maker	exon	1600670	1600907	.	+	.	gene_id "GBI_13357"; transcript_id "GBI_13357-RN"; Parent "GBI_13357-RN"; gene_name "GBI_13357"; previous_transcript_id "GBI_13357-RN";
Scaffold122	maker	exon	1602460	1602692	.	+	.	gene_id "GBI_13357"; transcript_id "GBI_13357-RN"; Parent "GBI_13357-RN"; gene_name "GBI_13357"; previous_transcript_id "GBI_13357-RN";
Scaffold122	maker	exon	1602781	1602888	.	+	.	gene_id "GBI_13357"; transcript_id "GBI_13357-RN"; Parent "GBI_13357-RN"; gene_name "GBI_13357"; previous_transcript_id "GBI_13357-RN";
Scaffold122	maker	exon	1602962	1603138	.	+	.	gene_id "GBI_13357"; transcript_id "GBI_13357-RN"; Parent "GBI_13357-RN"; gene_name "GBI_13357"; previous_transcript_id "GBI_13357-RN";
Scaffold122	maker	exon	1604625	1604760	.	+	.	gene_id "GBI_13357"; transcript_id "GBI_13357-RN"; Parent "GBI_13357-RN"; gene_name "GBI_13357"; previous_transcript_id "GBI_13357-RN";
Scaffold122	maker	exon	1605298	1605503	.	+	.	gene_id "GBI_13357"; transcript_id "GBI_13357-RN"; Parent "GBI_13357-RN"; gene_name "GBI_13357"; previous_transcript_id "GBI_13357-RN";
Scaffold122	maker	exon	1605586	1605735	.	+	.	gene_id "GBI_13357"; transcript_id "GBI_13357-RN"; Parent "GBI_13357-RN"; gene_name "GBI_13357"; previous_transcript_id "GBI_13357-RN";
Scaffold122	maker	exon	1605808	1606078	.	+	.	gene_id "GBI_13357"; transcript_id "GBI_13357-RN"; Parent "GBI_13357-RN"; gene_name "GBI_13357"; previous_transcript_id "GBI_13357-RN";
Scaffold122	maker	exon	1614122	1617015	.	+	.	gene_id "GBI_13357"; transcript_id "GBI_13357-RN"; Parent "GBI_13357-RN"; gene_name "GBI_13357"; previous_transcript_id "GBI_13357-RN";
Scaffold122	AGAT	transcript	1600670	1617015	.	+	.	gene_id "GBI_13357"; transcript_id "GBI_13357-RO"; Parent "GBI_13357"; gene_name "GBI_13357";
Scaffold122	maker	exon	1600670	1600907	.	+	.	gene_id "GBI_13357"; transcript_id "GBI_13357-RO"; Parent "GBI_13357-RO"; gene_name "GBI_13357"; previous_transcript_id "GBI_13357-RO";
Scaffold122	maker	exon	1602460	1602692	.	+	.	gene_id "GBI_13357"; transcript_id "GBI_13357-RO"; Parent "GBI_13357-RO"; gene_name "GBI_13357"; previous_transcript_id "GBI_13357-RO";
Scaffold122	maker	exon	1602781	1602888	.	+	.	gene_id "GBI_13357"; transcript_id "GBI_13357-RO"; Parent "GBI_13357-RO"; gene_name "GBI_13357"; previous_transcript_id "GBI_13357-RO";
Scaffold122	maker	exon	1602962	1603138	.	+	.	gene_id "GBI_13357"; transcript_id "GBI_13357-RO"; Parent "GBI_13357-RO"; gene_name "GBI_13357"; previous_transcript_id "GBI_13357-RO";
Scaffold122	maker	exon	1604625	1604760	.	+	.	gene_id "GBI_13357"; transcript_id "GBI_13357-RO"; Parent "GBI_13357-RO"; gene_name "GBI_13357"; previous_transcript_id "GBI_13357-RO";
Scaffold122	maker	exon	1605298	1605503	.	+	.	gene_id "GBI_13357"; transcript_id "GBI_13357-RO"; Parent "GBI_13357-RO"; gene_name "GBI_13357"; previous_transcript_id "GBI_13357-RO";
Scaffold122	maker	exon	1605586	1605735	.	+	.	gene_id "GBI_13357"; transcript_id "GBI_13357-RO"; Parent "GBI_13357-RO"; gene_name "GBI_13357"; previous_transcript_id "GBI_13357-RO";
Scaffold122	maker	exon	1605808	1606078	.	+	.	gene_id "GBI_13357"; transcript_id "GBI_13357-RO"; Parent "GBI_13357-RO"; gene_name "GBI_13357"; previous_transcript_id "GBI_13357-RO";
Scaffold122	maker	exon	1608977	1609125	.	+	.	gene_id "GBI_13357"; transcript_id "GBI_13357-RO"; Parent "GBI_13357-RO"; gene_name "GBI_13357"; previous_transcript_id "GBI_13357-RO";
Scaffold122	maker	exon	1611112	1611151	.	+	.	gene_id "GBI_13357"; transcript_id "GBI_13357-RO"; Parent "GBI_13357-RO"; gene_name "GBI_13357"; previous_transcript_id "GBI_13357-RO";
Scaffold122	maker	exon	1614122	1617015	.	+	.	gene_id "GBI_13357"; transcript_id "GBI_13357-RO"; Parent "GBI_13357-RO"; gene_name "GBI_13357"; previous_transcript_id "GBI_13357-RO";
Scaffold122	AGAT	transcript	1600670	1617015	.	+	.	gene_id "GBI_13357"; transcript_id "GBI_13357-RP"; Parent "GBI_13357"; gene_name "GBI_13357";
Scaffold122	maker	exon	1600670	1601555	.	+	.	gene_id "GBI_13357"; transcript_id "GBI_13357-RP"; Parent "GBI_13357-RP"; gene_name "GBI_13357"; previous_transcript_id "GBI_13357-RP";
Scaffold122	maker	exon	1602188	1602343	.	+	.	gene_id "GBI_13357"; transcript_id "GBI_13357-RP"; Parent "GBI_13357-RP"; gene_name "GBI_13357"; previous_transcript_id "GBI_13357-RP";
Scaffold122	maker	exon	1602460	1602692	.	+	.	gene_id "GBI_13357"; transcript_id "GBI_13357-RP"; Parent "GBI_13357-RP"; gene_name "GBI_13357"; previous_transcript_id "GBI_13357-RP";
Scaffold122	maker	exon	1602781	1602888	.	+	.	gene_id "GBI_13357"; transcript_id "GBI_13357-RP"; Parent "GBI_13357-RP"; gene_name "GBI_13357"; previous_transcript_id "GBI_13357-RP";
Scaffold122	maker	exon	1602962	1603138	.	+	.	gene_id "GBI_13357"; transcript_id "GBI_13357-RP"; Parent "GBI_13357-RP"; gene_name "GBI_13357"; previous_transcript_id "GBI_13357-RP";
Scaffold122	maker	exon	1604027	1604162	.	+	.	gene_id "GBI_13357"; transcript_id "GBI_13357-RP"; Parent "GBI_13357-RP"; gene_name "GBI_13357"; previous_transcript_id "GBI_13357-RP";
Scaffold122	maker	exon	1605298	1605503	.	+	.	gene_id "GBI_13357"; transcript_id "GBI_13357-RP"; Parent "GBI_13357-RP"; gene_name "GBI_13357"; previous_transcript_id "GBI_13357-RP";
Scaffold122	maker	exon	1605586	1605735	.	+	.	gene_id "GBI_13357"; transcript_id "GBI_13357-RP"; Parent "GBI_13357-RP"; gene_name "GBI_13357"; previous_transcript_id "GBI_13357-RP";
Scaffold122	maker	exon	1605808	1606078	.	+	.	gene_id "GBI_13357"; transcript_id "GBI_13357-RP"; Parent "GBI_13357-RP"; gene_name "GBI_13357"; previous_transcript_id "GBI_13357-RP";
Scaffold122	maker	exon	1614122	1617015	.	+	.	gene_id "GBI_13357"; transcript_id "GBI_13357-RP"; Parent "GBI_13357-RP"; gene_name "GBI_13357"; previous_transcript_id "GBI_13357-RP";
Scaffold122	AGAT	transcript	1600670	1617015	.	+	.	gene_id "GBI_13357"; transcript_id "GBI_13357-RQ"; Parent "GBI_13357"; gene_name "GBI_13357";
Scaffold122	maker	exon	1600670	1600907	.	+	.	gene_id "GBI_13357"; transcript_id "GBI_13357-RQ"; Parent "GBI_13357-RQ"; gene_name "GBI_13357"; previous_transcript_id "GBI_13357-RQ";
Scaffold122	maker	exon	1602460	1602692	.	+	.	gene_id "GBI_13357"; transcript_id "GBI_13357-RQ"; Parent "GBI_13357-RQ"; gene_name "GBI_13357"; previous_transcript_id "GBI_13357-RQ";
Scaffold122	maker	exon	1602781	1602888	.	+	.	gene_id "GBI_13357"; transcript_id "GBI_13357-RQ"; Parent "GBI_13357-RQ"; gene_name "GBI_13357"; previous_transcript_id "GBI_13357-RQ";
Scaffold122	maker	exon	1602962	1603138	.	+	.	gene_id "GBI_13357"; transcript_id "GBI_13357-RQ"; Parent "GBI_13357-RQ"; gene_name "GBI_13357"; previous_transcript_id "GBI_13357-RQ";
Scaffold122	maker	exon	1604027	1604162	.	+	.	gene_id "GBI_13357"; transcript_id "GBI_13357-RQ"; Parent "GBI_13357-RQ"; gene_name "GBI_13357"; previous_transcript_id "GBI_13357-RQ";
Scaffold122	maker	exon	1605298	1605503	.	+	.	gene_id "GBI_13357"; transcript_id "GBI_13357-RQ"; Parent "GBI_13357-RQ"; gene_name "GBI_13357"; previous_transcript_id "GBI_13357-RQ";
Scaffold122	maker	exon	1605586	1605735	.	+	.	gene_id "GBI_13357"; transcript_id "GBI_13357-RQ"; Parent "GBI_13357-RQ"; gene_name "GBI_13357"; previous_transcript_id "GBI_13357-RQ";
Scaffold122	maker	exon	1605808	1606078	.	+	.	gene_id "GBI_13357"; transcript_id "GBI_13357-RQ"; Parent "GBI_13357-RQ"; gene_name "GBI_13357"; previous_transcript_id "GBI_13357-RQ";
Scaffold122	maker	exon	1608977	1609125	.	+	.	gene_id "GBI_13357"; transcript_id "GBI_13357-RQ"; Parent "GBI_13357-RQ"; gene_name "GBI_13357"; previous_transcript_id "GBI_13357-RQ";
Scaffold122	maker	exon	1611112	1611151	.	+	.	gene_id "GBI_13357"; transcript_id "GBI_13357-RQ"; Parent "GBI_13357-RQ"; gene_name "GBI_13357"; previous_transcript_id "GBI_13357-RQ";
Scaffold122	maker	exon	1614122	1617015	.	+	.	gene_id "GBI_13357"; transcript_id "GBI_13357-RQ"; Parent "GBI_13357-RQ"; gene_name "GBI_13357"; previous_transcript_id "GBI_13357-RQ";
Scaffold122	StringTie	transcript	1605564	1617015	.	+	.	gene_id "GBI_13357"; transcript_id "GBI_13357.21"; gene_name "GBI_13357"; oId "STRG.18326.7"; cmp_ref "GBI_13357-RL"; class_code "j"; tss_id "TSS3920";
Scaffold122	StringTie	exon	1605564	1605735	.	+	.	gene_id "GBI_13357"; transcript_id "GBI_13357.21"; exon_number "1";
Scaffold122	StringTie	exon	1605808	1606078	.	+	.	gene_id "GBI_13357"; transcript_id "GBI_13357.21"; exon_number "2";
Scaffold122	StringTie	exon	1608977	1609125	.	+	.	gene_id "GBI_13357"; transcript_id "GBI_13357.21"; exon_number "3";
Scaffold122	StringTie	exon	1610711	1610776	.	+	.	gene_id "GBI_13357"; transcript_id "GBI_13357.21"; exon_number "4";
Scaffold122	StringTie	exon	1611112	1611274	.	+	.	gene_id "GBI_13357"; transcript_id "GBI_13357.21"; exon_number "5";
Scaffold122	StringTie	exon	1614122	1617015	.	+	.	gene_id "GBI_13357"; transcript_id "GBI_13357.21"; exon_number "6";
Scaffold122	StringTie	transcript	1605564	1617015	.	+	.	gene_id "GBI_13357"; transcript_id "GBI_13357.22"; gene_name "GBI_13357"; oId "STRG.18326.6"; cmp_ref "GBI_13357-RO"; class_code "n"; tss_id "TSS3920";
Scaffold122	StringTie	exon	1605564	1605735	.	+	.	gene_id "GBI_13357"; transcript_id "GBI_13357.22"; exon_number "1";
Scaffold122	StringTie	exon	1605808	1610776	.	+	.	gene_id "GBI_13357"; transcript_id "GBI_13357.22"; exon_number "2";
Scaffold122	StringTie	exon	1611112	1611265	.	+	.	gene_id "GBI_13357"; transcript_id "GBI_13357.22"; exon_number "3";
Scaffold122	StringTie	exon	1614122	1617015	.	+	.	gene_id "GBI_13357"; transcript_id "GBI_13357.22"; exon_number "4";
Scaffold122	maker	CDS	1602190	1602343	.	+	0	gene_id "GBI_13357"; transcript_id "GBI_13357-RC"; Parent "GBI_13357-RC"; gene_name "GBI_13357"; previous_transcript_id "GBI_13357-RC";
Scaffold122	maker	CDS	1602460	1602692	.	+	2	gene_id "GBI_13357"; transcript_id "GBI_13357-RC"; Parent "GBI_13357-RC"; gene_name "GBI_13357"; previous_transcript_id "GBI_13357-RC";
Scaffold122	maker	CDS	1602781	1602888	.	+	0	gene_id "GBI_13357"; transcript_id "GBI_13357-RC"; Parent "GBI_13357-RC"; gene_name "GBI_13357"; previous_transcript_id "GBI_13357-RC";
Scaffold122	maker	CDS	1602962	1603138	.	+	0	gene_id "GBI_13357"; transcript_id "GBI_13357-RC"; Parent "GBI_13357-RC"; gene_name "GBI_13357"; previous_transcript_id "GBI_13357-RC";
Scaffold122	maker	CDS	1604027	1604162	.	+	0	gene_id "GBI_13357"; transcript_id "GBI_13357-RC"; Parent "GBI_13357-RC"; gene_name "GBI_13357"; previous_transcript_id "GBI_13357-RC";
Scaffold122	maker	CDS	1605298	1605503	.	+	2	gene_id "GBI_13357"; transcript_id "GBI_13357-RC"; Parent "GBI_13357-RC"; gene_name "GBI_13357"; previous_transcript_id "GBI_13357-RC";
Scaffold122	maker	CDS	1605586	1605735	.	+	0	gene_id "GBI_13357"; transcript_id "GBI_13357-RC"; Parent "GBI_13357-RC"; gene_name "GBI_13357"; previous_transcript_id "GBI_13357-RC";
Scaffold122	maker	CDS	1605808	1606078	.	+	0	gene_id "GBI_13357"; transcript_id "GBI_13357-RC"; Parent "GBI_13357-RC"; gene_name "GBI_13357"; previous_transcript_id "GBI_13357-RC";
Scaffold122	maker	CDS	1608977	1609125	.	+	2	gene_id "GBI_13357"; transcript_id "GBI_13357-RC"; Parent "GBI_13357-RC"; gene_name "GBI_13357"; previous_transcript_id "GBI_13357-RC";
Scaffold122	maker	CDS	1614130	1614315	.	+	0	gene_id "GBI_13357"; transcript_id "GBI_13357-RC"; Parent "GBI_13357-RC"; gene_name "GBI_13357"; previous_transcript_id "GBI_13357-RC";
Scaffold122	AGAT	five_prime_UTR	1600670	1601125	.	+	.	gene_id "GBI_13357"; transcript_id "GBI_13357-RC"; Parent "GBI_13357-RC"; gene_name "GBI_13357"; previous_transcript_id "GBI_13357-RC";
Scaffold122	AGAT	five_prime_UTR	1602188	1602189	.	+	.	gene_id "GBI_13357"; transcript_id "GBI_13357-RC"; Parent "GBI_13357-RC"; gene_name "GBI_13357"; previous_transcript_id "GBI_13357-RC";
Scaffold122	maker	CDS	1602190	1602343	.	+	0	gene_id "GBI_13357"; transcript_id "GBI_13357-RD"; Parent "GBI_13357-RD"; gene_name "GBI_13357"; previous_transcript_id "GBI_13357-RD";
Scaffold122	maker	CDS	1602460	1602692	.	+	2	gene_id "GBI_13357"; transcript_id "GBI_13357-RD"; Parent "GBI_13357-RD"; gene_name "GBI_13357"; previous_transcript_id "GBI_13357-RD";
Scaffold122	maker	CDS	1602781	1602888	.	+	0	gene_id "GBI_13357"; transcript_id "GBI_13357-RD"; Parent "GBI_13357-RD"; gene_name "GBI_13357"; previous_transcript_id "GBI_13357-RD";
Scaffold122	maker	CDS	1602962	1603138	.	+	0	gene_id "GBI_13357"; transcript_id "GBI_13357-RD"; Parent "GBI_13357-RD"; gene_name "GBI_13357"; previous_transcript_id "GBI_13357-RD";
Scaffold122	maker	CDS	1604027	1604162	.	+	0	gene_id "GBI_13357"; transcript_id "GBI_13357-RD"; Parent "GBI_13357-RD"; gene_name "GBI_13357"; previous_transcript_id "GBI_13357-RD";
Scaffold122	maker	CDS	1605298	1605503	.	+	2	gene_id "GBI_13357"; transcript_id "GBI_13357-RD"; Parent "GBI_13357-RD"; gene_name "GBI_13357"; previous_transcript_id "GBI_13357-RD";
Scaffold122	maker	CDS	1605586	1605735	.	+	0	gene_id "GBI_13357"; transcript_id "GBI_13357-RD"; Parent "GBI_13357-RD"; gene_name "GBI_13357"; previous_transcript_id "GBI_13357-RD";
Scaffold122	maker	CDS	1605808	1606078	.	+	0	gene_id "GBI_13357"; transcript_id "GBI_13357-RD"; Parent "GBI_13357-RD"; gene_name "GBI_13357"; previous_transcript_id "GBI_13357-RD";
Scaffold122	maker	CDS	1608977	1609125	.	+	2	gene_id "GBI_13357"; transcript_id "GBI_13357-RD"; Parent "GBI_13357-RD"; gene_name "GBI_13357"; previous_transcript_id "GBI_13357-RD";
Scaffold122	maker	CDS	1610711	1610765	.	+	0	gene_id "GBI_13357"; transcript_id "GBI_13357-RD"; Parent "GBI_13357-RD"; gene_name "GBI_13357"; previous_transcript_id "GBI_13357-RD";
Scaffold122	maker	CDS	1614122	1614318	.	+	2	gene_id "GBI_13357"; transcript_id "GBI_13357-RD"; Parent "GBI_13357-RD"; gene_name "GBI_13357"; previous_transcript_id "GBI_13357-RD";
Scaffold122	AGAT	five_prime_UTR	1600670	1600907	.	+	.	gene_id "GBI_13357"; transcript_id "GBI_13357-RD"; Parent "GBI_13357-RD"; gene_name "GBI_13357"; previous_transcript_id "GBI_13357-RD";
Scaffold122	AGAT	five_prime_UTR	1602188	1602189	.	+	.	gene_id "GBI_13357"; transcript_id "GBI_13357-RD"; Parent "GBI_13357-RD"; gene_name "GBI_13357"; previous_transcript_id "GBI_13357-RD";
Scaffold122	AGAT	three_prime_UTR	1614319	1616407	.	+	.	gene_id "GBI_13357"; transcript_id "GBI_13357-RD"; Parent "GBI_13357-RD"; gene_name "GBI_13357"; previous_transcript_id "GBI_13357-RD";
Scaffold122	AGAT	three_prime_UTR	1616491	1616967	.	+	.	gene_id "GBI_13357"; transcript_id "GBI_13357-RD"; Parent "GBI_13357-RD"; gene_name "GBI_13357"; previous_transcript_id "GBI_13357-RD";
Scaffold122	maker	CDS	1602190	1602343	.	+	0	gene_id "GBI_13357"; transcript_id "GBI_13357-RE"; Parent "GBI_13357-RE"; gene_name "GBI_13357"; previous_transcript_id "GBI_13357-RE";
Scaffold122	maker	CDS	1602460	1602692	.	+	2	gene_id "GBI_13357"; transcript_id "GBI_13357-RE"; Parent "GBI_13357-RE"; gene_name "GBI_13357"; previous_transcript_id "GBI_13357-RE";
Scaffold122	maker	CDS	1602781	1602888	.	+	0	gene_id "GBI_13357"; transcript_id "GBI_13357-RE"; Parent "GBI_13357-RE"; gene_name "GBI_13357"; previous_transcript_id "GBI_13357-RE";
Scaffold122	maker	CDS	1602962	1603138	.	+	0	gene_id "GBI_13357"; transcript_id "GBI_13357-RE"; Parent "GBI_13357-RE"; gene_name "GBI_13357"; previous_transcript_id "GBI_13357-RE";
Scaffold122	maker	CDS	1604027	1604162	.	+	0	gene_id "GBI_13357"; transcript_id "GBI_13357-RE"; Parent "GBI_13357-RE"; gene_name "GBI_13357"; previous_transcript_id "GBI_13357-RE";
Scaffold122	maker	CDS	1605298	1605503	.	+	2	gene_id "GBI_13357"; transcript_id "GBI_13357-RE"; Parent "GBI_13357-RE"; gene_name "GBI_13357"; previous_transcript_id "GBI_13357-RE";
Scaffold122	maker	CDS	1605586	1605735	.	+	0	gene_id "GBI_13357"; transcript_id "GBI_13357-RE"; Parent "GBI_13357-RE"; gene_name "GBI_13357"; previous_transcript_id "GBI_13357-RE";
Scaffold122	maker	CDS	1605808	1606078	.	+	0	gene_id "GBI_13357"; transcript_id "GBI_13357-RE"; Parent "GBI_13357-RE"; gene_name "GBI_13357"; previous_transcript_id "GBI_13357-RE";
Scaffold122	maker	CDS	1608977	1609125	.	+	2	gene_id "GBI_13357"; transcript_id "GBI_13357-RE"; Parent "GBI_13357-RE"; gene_name "GBI_13357"; previous_transcript_id "GBI_13357-RE";
Scaffold122	maker	CDS	1610711	1610765	.	+	0	gene_id "GBI_13357"; transcript_id "GBI_13357-RE"; Parent "GBI_13357-RE"; gene_name "GBI_13357"; previous_transcript_id "GBI_13357-RE";
Scaffold122	maker	CDS	1614122	1614318	.	+	2	gene_id "GBI_13357"; transcript_id "GBI_13357-RE"; Parent "GBI_13357-RE"; gene_name "GBI_13357"; previous_transcript_id "GBI_13357-RE";
Scaffold122	AGAT	five_prime_UTR	1600670	1601125	.	+	.	gene_id "GBI_13357"; transcript_id "GBI_13357-RE"; Parent "GBI_13357-RE"; gene_name "GBI_13357"; previous_transcript_id "GBI_13357-RE";
Scaffold122	AGAT	five_prime_UTR	1602188	1602189	.	+	.	gene_id "GBI_13357"; transcript_id "GBI_13357-RE"; Parent "GBI_13357-RE"; gene_name "GBI_13357"; previous_transcript_id "GBI_13357-RE";
Scaffold122	AGAT	three_prime_UTR	1614319	1616407	.	+	.	gene_id "GBI_13357"; transcript_id "GBI_13357-RE"; Parent "GBI_13357-RE"; gene_name "GBI_13357"; previous_transcript_id "GBI_13357-RE";
Scaffold122	AGAT	three_prime_UTR	1616491	1616967	.	+	.	gene_id "GBI_13357"; transcript_id "GBI_13357-RE"; Parent "GBI_13357-RE"; gene_name "GBI_13357"; previous_transcript_id "GBI_13357-RE";
Scaffold122	maker	CDS	1602190	1602343	.	+	0	gene_id "GBI_13357"; transcript_id "GBI_13357-RF"; Parent "GBI_13357-RF"; gene_name "GBI_13357"; previous_transcript_id "GBI_13357-RF";
Scaffold122	maker	CDS	1602460	1602692	.	+	2	gene_id "GBI_13357"; transcript_id "GBI_13357-RF"; Parent "GBI_13357-RF"; gene_name "GBI_13357"; previous_transcript_id "GBI_13357-RF";
Scaffold122	maker	CDS	1602781	1602888	.	+	0	gene_id "GBI_13357"; transcript_id "GBI_13357-RF"; Parent "GBI_13357-RF"; gene_name "GBI_13357"; previous_transcript_id "GBI_13357-RF";
Scaffold122	maker	CDS	1602962	1603138	.	+	0	gene_id "GBI_13357"; transcript_id "GBI_13357-RF"; Parent "GBI_13357-RF"; gene_name "GBI_13357"; previous_transcript_id "GBI_13357-RF";
Scaffold122	maker	CDS	1604625	1604760	.	+	0	gene_id "GBI_13357"; transcript_id "GBI_13357-RF"; Parent "GBI_13357-RF"; gene_name "GBI_13357"; previous_transcript_id "GBI_13357-RF";
Scaffold122	maker	CDS	1605298	1605503	.	+	2	gene_id "GBI_13357"; transcript_id "GBI_13357-RF"; Parent "GBI_13357-RF"; gene_name "GBI_13357"; previous_transcript_id "GBI_13357-RF";
Scaffold122	maker	CDS	1605586	1605735	.	+	0	gene_id "GBI_13357"; transcript_id "GBI_13357-RF"; Parent "GBI_13357-RF"; gene_name "GBI_13357"; previous_transcript_id "GBI_13357-RF";
Scaffold122	maker	CDS	1605808	1606078	.	+	0	gene_id "GBI_13357"; transcript_id "GBI_13357-RF"; Parent "GBI_13357-RF"; gene_name "GBI_13357"; previous_transcript_id "GBI_13357-RF";
Scaffold122	maker	CDS	1614122	1614318	.	+	2	gene_id "GBI_13357"; transcript_id "GBI_13357-RF"; Parent "GBI_13357-RF"; gene_name "GBI_13357"; previous_transcript_id "GBI_13357-RF";
Scaffold122	AGAT	five_prime_UTR	1600670	1600907	.	+	.	gene_id "GBI_13357"; transcript_id "GBI_13357-RF"; Parent "GBI_13357-RF"; gene_name "GBI_13357"; previous_transcript_id "GBI_13357-RF";
Scaffold122	AGAT	five_prime_UTR	1601424	1601555	.	+	.	gene_id "GBI_13357"; transcript_id "GBI_13357-RF"; Parent "GBI_13357-RF"; gene_name "GBI_13357"; previous_transcript_id "GBI_13357-RF";
Scaffold122	AGAT	five_prime_UTR	1602188	1602189	.	+	.	gene_id "GBI_13357"; transcript_id "GBI_13357-RF"; Parent "GBI_13357-RF"; gene_name "GBI_13357"; previous_transcript_id "GBI_13357-RF";
Scaffold122	AGAT	three_prime_UTR	1614319	1617015	.	+	.	gene_id "GBI_13357"; transcript_id "GBI_13357-RF"; Parent "GBI_13357-RF"; gene_name "GBI_13357"; previous_transcript_id "GBI_13357-RF";
Scaffold122	maker	CDS	1602190	1602343	.	+	0	gene_id "GBI_13357"; transcript_id "GBI_13357-RG"; Parent "GBI_13357-RG"; gene_name "GBI_13357"; previous_transcript_id "GBI_13357-RG";
Scaffold122	maker	CDS	1602460	1602692	.	+	2	gene_id "GBI_13357"; transcript_id "GBI_13357-RG"; Parent "GBI_13357-RG"; gene_name "GBI_13357"; previous_transcript_id "GBI_13357-RG";
Scaffold122	maker	CDS	1602781	1602888	.	+	0	gene_id "GBI_13357"; transcript_id "GBI_13357-RG"; Parent "GBI_13357-RG"; gene_name "GBI_13357"; previous_transcript_id "GBI_13357-RG";
Scaffold122	maker	CDS	1602962	1603138	.	+	0	gene_id "GBI_13357"; transcript_id "GBI_13357-RG"; Parent "GBI_13357-RG"; gene_name "GBI_13357"; previous_transcript_id "GBI_13357-RG";
Scaffold122	maker	CDS	1604625	1604760	.	+	0	gene_id "GBI_13357"; transcript_id "GBI_13357-RG"; Parent "GBI_13357-RG"; gene_name "GBI_13357"; previous_transcript_id "GBI_13357-RG";
Scaffold122	maker	CDS	1605298	1605503	.	+	2	gene_id "GBI_13357"; transcript_id "GBI_13357-RG"; Parent "GBI_13357-RG"; gene_name "GBI_13357"; previous_transcript_id "GBI_13357-RG";
Scaffold122	maker	CDS	1605586	1605735	.	+	0	gene_id "GBI_13357"; transcript_id "GBI_13357-RG"; Parent "GBI_13357-RG"; gene_name "GBI_13357"; previous_transcript_id "GBI_13357-RG";
Scaffold122	maker	CDS	1605808	1606078	.	+	0	gene_id "GBI_13357"; transcript_id "GBI_13357-RG"; Parent "GBI_13357-RG"; gene_name "GBI_13357"; previous_transcript_id "GBI_13357-RG";
Scaffold122	maker	CDS	1608977	1609125	.	+	2	gene_id "GBI_13357"; transcript_id "GBI_13357-RG"; Parent "GBI_13357-RG"; gene_name "GBI_13357"; previous_transcript_id "GBI_13357-RG";
Scaffold122	maker	CDS	1611112	1611151	.	+	0	gene_id "GBI_13357"; transcript_id "GBI_13357-RG"; Parent "GBI_13357-RG"; gene_name "GBI_13357"; previous_transcript_id "GBI_13357-RG";
Scaffold122	maker	CDS	1614122	1614318	.	+	2	gene_id "GBI_13357"; transcript_id "GBI_13357-RG"; Parent "GBI_13357-RG"; gene_name "GBI_13357"; previous_transcript_id "GBI_13357-RG";
Scaffold122	AGAT	five_prime_UTR	1600670	1600907	.	+	.	gene_id "GBI_13357"; transcript_id "GBI_13357-RG"; Parent "GBI_13357-RG"; gene_name "GBI_13357"; previous_transcript_id "GBI_13357-RG";
Scaffold122	AGAT	five_prime_UTR	1601424	1601555	.	+	.	gene_id "GBI_13357"; transcript_id "GBI_13357-RG"; Parent "GBI_13357-RG"; gene_name "GBI_13357"; previous_transcript_id "GBI_13357-RG";
Scaffold122	AGAT	five_prime_UTR	1602188	1602189	.	+	.	gene_id "GBI_13357"; transcript_id "GBI_13357-RG"; Parent "GBI_13357-RG"; gene_name "GBI_13357"; previous_transcript_id "GBI_13357-RG";
Scaffold122	AGAT	three_prime_UTR	1614319	1617015	.	+	.	gene_id "GBI_13357"; transcript_id "GBI_13357-RG"; Parent "GBI_13357-RG"; gene_name "GBI_13357"; previous_transcript_id "GBI_13357-RG";
Scaffold122	maker	CDS	1602190	1602343	.	+	0	gene_id "GBI_13357"; transcript_id "GBI_13357-RH"; Parent "GBI_13357-RH"; gene_name "GBI_13357"; previous_transcript_id "GBI_13357-RH";
Scaffold122	maker	CDS	1602460	1602692	.	+	2	gene_id "GBI_13357"; transcript_id "GBI_13357-RH"; Parent "GBI_13357-RH"; gene_name "GBI_13357"; previous_transcript_id "GBI_13357-RH";
Scaffold122	maker	CDS	1602781	1602888	.	+	0	gene_id "GBI_13357"; transcript_id "GBI_13357-RH"; Parent "GBI_13357-RH"; gene_name "GBI_13357"; previous_transcript_id "GBI_13357-RH";
Scaffold122	maker	CDS	1602962	1603138	.	+	0	gene_id "GBI_13357"; transcript_id "GBI_13357-RH"; Parent "GBI_13357-RH"; gene_name "GBI_13357"; previous_transcript_id "GBI_13357-RH";
Scaffold122	maker	CDS	1604027	1604162	.	+	0	gene_id "GBI_13357"; transcript_id "GBI_13357-RH"; Parent "GBI_13357-RH"; gene_name "GBI_13357"; previous_transcript_id "GBI_13357-RH";
Scaffold122	maker	CDS	1605298	1605503	.	+	2	gene_id "GBI_13357"; transcript_id "GBI_13357-RH"; Parent "GBI_13357-RH"; gene_name "GBI_13357"; previous_transcript_id "GBI_13357-RH";
Scaffold122	maker	CDS	1605586	1605735	.	+	0	gene_id "GBI_13357"; transcript_id "GBI_13357-RH"; Parent "GBI_13357-RH"; gene_name "GBI_13357"; previous_transcript_id "GBI_13357-RH";
Scaffold122	maker	CDS	1605808	1606078	.	+	0	gene_id "GBI_13357"; transcript_id "GBI_13357-RH"; Parent "GBI_13357-RH"; gene_name "GBI_13357"; previous_transcript_id "GBI_13357-RH";
Scaffold122	maker	CDS	1608977	1609125	.	+	2	gene_id "GBI_13357"; transcript_id "GBI_13357-RH"; Parent "GBI_13357-RH"; gene_name "GBI_13357"; previous_transcript_id "GBI_13357-RH";
Scaffold122	maker	CDS	1611112	1611151	.	+	0	gene_id "GBI_13357"; transcript_id "GBI_13357-RH"; Parent "GBI_13357-RH"; gene_name "GBI_13357"; previous_transcript_id "GBI_13357-RH";
Scaffold122	maker	CDS	1614122	1614318	.	+	2	gene_id "GBI_13357"; transcript_id "GBI_13357-RH"; Parent "GBI_13357-RH"; gene_name "GBI_13357"; previous_transcript_id "GBI_13357-RH";
Scaffold122	AGAT	five_prime_UTR	1600670	1600907	.	+	.	gene_id "GBI_13357"; transcript_id "GBI_13357-RH"; Parent "GBI_13357-RH"; gene_name "GBI_13357"; previous_transcript_id "GBI_13357-RH";
Scaffold122	AGAT	five_prime_UTR	1601424	1601555	.	+	.	gene_id "GBI_13357"; transcript_id "GBI_13357-RH"; Parent "GBI_13357-RH"; gene_name "GBI_13357"; previous_transcript_id "GBI_13357-RH";
Scaffold122	AGAT	five_prime_UTR	1602188	1602189	.	+	.	gene_id "GBI_13357"; transcript_id "GBI_13357-RH"; Parent "GBI_13357-RH"; gene_name "GBI_13357"; previous_transcript_id "GBI_13357-RH";
Scaffold122	AGAT	three_prime_UTR	1614319	1617015	.	+	.	gene_id "GBI_13357"; transcript_id "GBI_13357-RH"; Parent "GBI_13357-RH"; gene_name "GBI_13357"; previous_transcript_id "GBI_13357-RH";
Scaffold122	maker	CDS	1602190	1602343	.	+	0	gene_id "GBI_13357"; transcript_id "GBI_13357-RI"; Parent "GBI_13357-RI"; gene_name "GBI_13357"; previous_transcript_id "GBI_13357-RI";
Scaffold122	maker	CDS	1602460	1602692	.	+	2	gene_id "GBI_13357"; transcript_id "GBI_13357-RI"; Parent "GBI_13357-RI"; gene_name "GBI_13357"; previous_transcript_id "GBI_13357-RI";
Scaffold122	maker	CDS	1602781	1602888	.	+	0	gene_id "GBI_13357"; transcript_id "GBI_13357-RI"; Parent "GBI_13357-RI"; gene_name "GBI_13357"; previous_transcript_id "GBI_13357-RI";
Scaffold122	maker	CDS	1602962	1603138	.	+	0	gene_id "GBI_13357"; transcript_id "GBI_13357-RI"; Parent "GBI_13357-RI"; gene_name "GBI_13357"; previous_transcript_id "GBI_13357-RI";
Scaffold122	maker	CDS	1604027	1604162	.	+	0	gene_id "GBI_13357"; transcript_id "GBI_13357-RI"; Parent "GBI_13357-RI"; gene_name "GBI_13357"; previous_transcript_id "GBI_13357-RI";
Scaffold122	maker	CDS	1605298	1605503	.	+	2	gene_id "GBI_13357"; transcript_id "GBI_13357-RI"; Parent "GBI_13357-RI"; gene_name "GBI_13357"; previous_transcript_id "GBI_13357-RI";
Scaffold122	maker	CDS	1605586	1605735	.	+	0	gene_id "GBI_13357"; transcript_id "GBI_13357-RI"; Parent "GBI_13357-RI"; gene_name "GBI_13357"; previous_transcript_id "GBI_13357-RI";
Scaffold122	maker	CDS	1605808	1606078	.	+	0	gene_id "GBI_13357"; transcript_id "GBI_13357-RI"; Parent "GBI_13357-RI"; gene_name "GBI_13357"; previous_transcript_id "GBI_13357-RI";
Scaffold122	maker	CDS	1614122	1614318	.	+	2	gene_id "GBI_13357"; transcript_id "GBI_13357-RI"; Parent "GBI_13357-RI"; gene_name "GBI_13357"; previous_transcript_id "GBI_13357-RI";
Scaffold122	AGAT	five_prime_UTR	1600670	1600907	.	+	.	gene_id "GBI_13357"; transcript_id "GBI_13357-RI"; Parent "GBI_13357-RI"; gene_name "GBI_13357"; previous_transcript_id "GBI_13357-RI";
Scaffold122	AGAT	five_prime_UTR	1601424	1601555	.	+	.	gene_id "GBI_13357"; transcript_id "GBI_13357-RI"; Parent "GBI_13357-RI"; gene_name "GBI_13357"; previous_transcript_id "GBI_13357-RI";
Scaffold122	AGAT	five_prime_UTR	1602188	1602189	.	+	.	gene_id "GBI_13357"; transcript_id "GBI_13357-RI"; Parent "GBI_13357-RI"; gene_name "GBI_13357"; previous_transcript_id "GBI_13357-RI";
Scaffold122	AGAT	three_prime_UTR	1614319	1617015	.	+	.	gene_id "GBI_13357"; transcript_id "GBI_13357-RI"; Parent "GBI_13357-RI"; gene_name "GBI_13357"; previous_transcript_id "GBI_13357-RI";
Scaffold122	maker	CDS	1602190	1602343	.	+	0	gene_id "GBI_13357"; transcript_id "GBI_13357-RJ"; Parent "GBI_13357-RJ"; gene_name "GBI_13357"; previous_transcript_id "GBI_13357-RJ";
Scaffold122	maker	CDS	1602460	1602692	.	+	2	gene_id "GBI_13357"; transcript_id "GBI_13357-RJ"; Parent "GBI_13357-RJ"; gene_name "GBI_13357"; previous_transcript_id "GBI_13357-RJ";
Scaffold122	maker	CDS	1602781	1602888	.	+	0	gene_id "GBI_13357"; transcript_id "GBI_13357-RJ"; Parent "GBI_13357-RJ"; gene_name "GBI_13357"; previous_transcript_id "GBI_13357-RJ";
Scaffold122	maker	CDS	1602962	1603138	.	+	0	gene_id "GBI_13357"; transcript_id "GBI_13357-RJ"; Parent "GBI_13357-RJ"; gene_name "GBI_13357"; previous_transcript_id "GBI_13357-RJ";
Scaffold122	maker	CDS	1604625	1604760	.	+	0	gene_id "GBI_13357"; transcript_id "GBI_13357-RJ"; Parent "GBI_13357-RJ"; gene_name "GBI_13357"; previous_transcript_id "GBI_13357-RJ";
Scaffold122	maker	CDS	1605298	1605503	.	+	2	gene_id "GBI_13357"; transcript_id "GBI_13357-RJ"; Parent "GBI_13357-RJ"; gene_name "GBI_13357"; previous_transcript_id "GBI_13357-RJ";
Scaffold122	maker	CDS	1605586	1605735	.	+	0	gene_id "GBI_13357"; transcript_id "GBI_13357-RJ"; Parent "GBI_13357-RJ"; gene_name "GBI_13357"; previous_transcript_id "GBI_13357-RJ";
Scaffold122	maker	CDS	1605808	1606078	.	+	0	gene_id "GBI_13357"; transcript_id "GBI_13357-RJ"; Parent "GBI_13357-RJ"; gene_name "GBI_13357"; previous_transcript_id "GBI_13357-RJ";
Scaffold122	maker	CDS	1608977	1609125	.	+	2	gene_id "GBI_13357"; transcript_id "GBI_13357-RJ"; Parent "GBI_13357-RJ"; gene_name "GBI_13357"; previous_transcript_id "GBI_13357-RJ";
Scaffold122	maker	CDS	1611112	1611151	.	+	0	gene_id "GBI_13357"; transcript_id "GBI_13357-RJ"; Parent "GBI_13357-RJ"; gene_name "GBI_13357"; previous_transcript_id "GBI_13357-RJ";
Scaffold122	maker	CDS	1614122	1614318	.	+	2	gene_id "GBI_13357"; transcript_id "GBI_13357-RJ"; Parent "GBI_13357-RJ"; gene_name "GBI_13357"; previous_transcript_id "GBI_13357-RJ";
Scaffold122	AGAT	five_prime_UTR	1600670	1601555	.	+	.	gene_id "GBI_13357"; transcript_id "GBI_13357-RJ"; Parent "GBI_13357-RJ"; gene_name "GBI_13357"; previous_transcript_id "GBI_13357-RJ";
Scaffold122	AGAT	five_prime_UTR	1602188	1602189	.	+	.	gene_id "GBI_13357"; transcript_id "GBI_13357-RJ"; Parent "GBI_13357-RJ"; gene_name "GBI_13357"; previous_transcript_id "GBI_13357-RJ";
Scaffold122	AGAT	three_prime_UTR	1614319	1617015	.	+	.	gene_id "GBI_13357"; transcript_id "GBI_13357-RJ"; Parent "GBI_13357-RJ"; gene_name "GBI_13357"; previous_transcript_id "GBI_13357-RJ";
Scaffold122	maker	CDS	1602190	1602343	.	+	0	gene_id "GBI_13357"; transcript_id "GBI_13357-RK"; Parent "GBI_13357-RK"; gene_name "GBI_13357"; previous_transcript_id "GBI_13357-RK";
Scaffold122	maker	CDS	1602460	1602692	.	+	2	gene_id "GBI_13357"; transcript_id "GBI_13357-RK"; Parent "GBI_13357-RK"; gene_name "GBI_13357"; previous_transcript_id "GBI_13357-RK";
Scaffold122	maker	CDS	1602781	1602888	.	+	0	gene_id "GBI_13357"; transcript_id "GBI_13357-RK"; Parent "GBI_13357-RK"; gene_name "GBI_13357"; previous_transcript_id "GBI_13357-RK";
Scaffold122	maker	CDS	1602962	1603138	.	+	0	gene_id "GBI_13357"; transcript_id "GBI_13357-RK"; Parent "GBI_13357-RK"; gene_name "GBI_13357"; previous_transcript_id "GBI_13357-RK";
Scaffold122	maker	CDS	1604027	1604162	.	+	0	gene_id "GBI_13357"; transcript_id "GBI_13357-RK"; Parent "GBI_13357-RK"; gene_name "GBI_13357"; previous_transcript_id "GBI_13357-RK";
Scaffold122	maker	CDS	1605298	1605503	.	+	2	gene_id "GBI_13357"; transcript_id "GBI_13357-RK"; Parent "GBI_13357-RK"; gene_name "GBI_13357"; previous_transcript_id "GBI_13357-RK";
Scaffold122	maker	CDS	1605586	1605735	.	+	0	gene_id "GBI_13357"; transcript_id "GBI_13357-RK"; Parent "GBI_13357-RK"; gene_name "GBI_13357"; previous_transcript_id "GBI_13357-RK";
Scaffold122	maker	CDS	1605808	1606078	.	+	0	gene_id "GBI_13357"; transcript_id "GBI_13357-RK"; Parent "GBI_13357-RK"; gene_name "GBI_13357"; previous_transcript_id "GBI_13357-RK";
Scaffold122	maker	CDS	1608977	1609125	.	+	2	gene_id "GBI_13357"; transcript_id "GBI_13357-RK"; Parent "GBI_13357-RK"; gene_name "GBI_13357"; previous_transcript_id "GBI_13357-RK";
Scaffold122	maker	CDS	1611112	1611151	.	+	0	gene_id "GBI_13357"; transcript_id "GBI_13357-RK"; Parent "GBI_13357-RK"; gene_name "GBI_13357"; previous_transcript_id "GBI_13357-RK";
Scaffold122	maker	CDS	1614122	1614318	.	+	2	gene_id "GBI_13357"; transcript_id "GBI_13357-RK"; Parent "GBI_13357-RK"; gene_name "GBI_13357"; previous_transcript_id "GBI_13357-RK";
Scaffold122	AGAT	five_prime_UTR	1600670	1601555	.	+	.	gene_id "GBI_13357"; transcript_id "GBI_13357-RK"; Parent "GBI_13357-RK"; gene_name "GBI_13357"; previous_transcript_id "GBI_13357-RK";
Scaffold122	AGAT	five_prime_UTR	1602188	1602189	.	+	.	gene_id "GBI_13357"; transcript_id "GBI_13357-RK"; Parent "GBI_13357-RK"; gene_name "GBI_13357"; previous_transcript_id "GBI_13357-RK";
Scaffold122	AGAT	three_prime_UTR	1614319	1617015	.	+	.	gene_id "GBI_13357"; transcript_id "GBI_13357-RK"; Parent "GBI_13357-RK"; gene_name "GBI_13357"; previous_transcript_id "GBI_13357-RK";
Scaffold122	maker	CDS	1602190	1602343	.	+	0	gene_id "GBI_13357"; transcript_id "GBI_13357-RL"; Parent "GBI_13357-RL"; gene_name "GBI_13357"; previous_transcript_id "GBI_13357-RL";
Scaffold122	maker	CDS	1602460	1602692	.	+	2	gene_id "GBI_13357"; transcript_id "GBI_13357-RL"; Parent "GBI_13357-RL"; gene_name "GBI_13357"; previous_transcript_id "GBI_13357-RL";
Scaffold122	maker	CDS	1602781	1602888	.	+	0	gene_id "GBI_13357"; transcript_id "GBI_13357-RL"; Parent "GBI_13357-RL"; gene_name "GBI_13357"; previous_transcript_id "GBI_13357-RL";
Scaffold122	maker	CDS	1602962	1603138	.	+	0	gene_id "GBI_13357"; transcript_id "GBI_13357-RL"; Parent "GBI_13357-RL"; gene_name "GBI_13357"; previous_transcript_id "GBI_13357-RL";
Scaffold122	maker	CDS	1604027	1604162	.	+	0	gene_id "GBI_13357"; transcript_id "GBI_13357-RL"; Parent "GBI_13357-RL"; gene_name "GBI_13357"; previous_transcript_id "GBI_13357-RL";
Scaffold122	maker	CDS	1605298	1605503	.	+	2	gene_id "GBI_13357"; transcript_id "GBI_13357-RL"; Parent "GBI_13357-RL"; gene_name "GBI_13357"; previous_transcript_id "GBI_13357-RL";
Scaffold122	maker	CDS	1605586	1605735	.	+	0	gene_id "GBI_13357"; transcript_id "GBI_13357-RL"; Parent "GBI_13357-RL"; gene_name "GBI_13357"; previous_transcript_id "GBI_13357-RL";
Scaffold122	maker	CDS	1605808	1606078	.	+	0	gene_id "GBI_13357"; transcript_id "GBI_13357-RL"; Parent "GBI_13357-RL"; gene_name "GBI_13357"; previous_transcript_id "GBI_13357-RL";
Scaffold122	maker	CDS	1608977	1609125	.	+	2	gene_id "GBI_13357"; transcript_id "GBI_13357-RL"; Parent "GBI_13357-RL"; gene_name "GBI_13357"; previous_transcript_id "GBI_13357-RL";
Scaffold122	maker	CDS	1610711	1610765	.	+	0	gene_id "GBI_13357"; transcript_id "GBI_13357-RL"; Parent "GBI_13357-RL"; gene_name "GBI_13357"; previous_transcript_id "GBI_13357-RL";
Scaffold122	maker	CDS	1614122	1614318	.	+	2	gene_id "GBI_13357"; transcript_id "GBI_13357-RL"; Parent "GBI_13357-RL"; gene_name "GBI_13357"; previous_transcript_id "GBI_13357-RL";
Scaffold122	AGAT	five_prime_UTR	1600670	1600907	.	+	.	gene_id "GBI_13357"; transcript_id "GBI_13357-RL"; Parent "GBI_13357-RL"; gene_name "GBI_13357"; previous_transcript_id "GBI_13357-RL";
Scaffold122	AGAT	five_prime_UTR	1602188	1602189	.	+	.	gene_id "GBI_13357"; transcript_id "GBI_13357-RL"; Parent "GBI_13357-RL"; gene_name "GBI_13357"; previous_transcript_id "GBI_13357-RL";
Scaffold122	AGAT	three_prime_UTR	1614319	1617015	.	+	.	gene_id "GBI_13357"; transcript_id "GBI_13357-RL"; Parent "GBI_13357-RL"; gene_name "GBI_13357"; previous_transcript_id "GBI_13357-RL";
Scaffold122	maker	CDS	1602190	1602343	.	+	0	gene_id "GBI_13357"; transcript_id "GBI_13357-RM"; Parent "GBI_13357-RM"; gene_name "GBI_13357"; previous_transcript_id "GBI_13357-RM";
Scaffold122	maker	CDS	1602460	1602692	.	+	2	gene_id "GBI_13357"; transcript_id "GBI_13357-RM"; Parent "GBI_13357-RM"; gene_name "GBI_13357"; previous_transcript_id "GBI_13357-RM";
Scaffold122	maker	CDS	1602781	1602888	.	+	0	gene_id "GBI_13357"; transcript_id "GBI_13357-RM"; Parent "GBI_13357-RM"; gene_name "GBI_13357"; previous_transcript_id "GBI_13357-RM";
Scaffold122	maker	CDS	1602962	1603138	.	+	0	gene_id "GBI_13357"; transcript_id "GBI_13357-RM"; Parent "GBI_13357-RM"; gene_name "GBI_13357"; previous_transcript_id "GBI_13357-RM";
Scaffold122	maker	CDS	1604625	1604760	.	+	0	gene_id "GBI_13357"; transcript_id "GBI_13357-RM"; Parent "GBI_13357-RM"; gene_name "GBI_13357"; previous_transcript_id "GBI_13357-RM";
Scaffold122	maker	CDS	1605298	1605503	.	+	2	gene_id "GBI_13357"; transcript_id "GBI_13357-RM"; Parent "GBI_13357-RM"; gene_name "GBI_13357"; previous_transcript_id "GBI_13357-RM";
Scaffold122	maker	CDS	1605586	1605735	.	+	0	gene_id "GBI_13357"; transcript_id "GBI_13357-RM"; Parent "GBI_13357-RM"; gene_name "GBI_13357"; previous_transcript_id "GBI_13357-RM";
Scaffold122	maker	CDS	1605808	1606078	.	+	0	gene_id "GBI_13357"; transcript_id "GBI_13357-RM"; Parent "GBI_13357-RM"; gene_name "GBI_13357"; previous_transcript_id "GBI_13357-RM";
Scaffold122	maker	CDS	1614122	1614318	.	+	2	gene_id "GBI_13357"; transcript_id "GBI_13357-RM"; Parent "GBI_13357-RM"; gene_name "GBI_13357"; previous_transcript_id "GBI_13357-RM";
Scaffold122	AGAT	five_prime_UTR	1600670	1601555	.	+	.	gene_id "GBI_13357"; transcript_id "GBI_13357-RM"; Parent "GBI_13357-RM"; gene_name "GBI_13357"; previous_transcript_id "GBI_13357-RM";
Scaffold122	AGAT	five_prime_UTR	1602188	1602189	.	+	.	gene_id "GBI_13357"; transcript_id "GBI_13357-RM"; Parent "GBI_13357-RM"; gene_name "GBI_13357"; previous_transcript_id "GBI_13357-RM";
Scaffold122	AGAT	three_prime_UTR	1614319	1617015	.	+	.	gene_id "GBI_13357"; transcript_id "GBI_13357-RM"; Parent "GBI_13357-RM"; gene_name "GBI_13357"; previous_transcript_id "GBI_13357-RM";
Scaffold122	maker	CDS	1602606	1602692	.	+	0	gene_id "GBI_13357"; transcript_id "GBI_13357-RN"; Parent "GBI_13357-RN"; gene_name "GBI_13357"; previous_transcript_id "GBI_13357-RN";
Scaffold122	maker	CDS	1602781	1602888	.	+	0	gene_id "GBI_13357"; transcript_id "GBI_13357-RN"; Parent "GBI_13357-RN"; gene_name "GBI_13357"; previous_transcript_id "GBI_13357-RN";
Scaffold122	maker	CDS	1602962	1603138	.	+	0	gene_id "GBI_13357"; transcript_id "GBI_13357-RN"; Parent "GBI_13357-RN"; gene_name "GBI_13357"; previous_transcript_id "GBI_13357-RN";
Scaffold122	maker	CDS	1604625	1604760	.	+	0	gene_id "GBI_13357"; transcript_id "GBI_13357-RN"; Parent "GBI_13357-RN"; gene_name "GBI_13357"; previous_transcript_id "GBI_13357-RN";
Scaffold122	maker	CDS	1605298	1605503	.	+	2	gene_id "GBI_13357"; transcript_id "GBI_13357-RN"; Parent "GBI_13357-RN"; gene_name "GBI_13357"; previous_transcript_id "GBI_13357-RN";
Scaffold122	maker	CDS	1605586	1605735	.	+	0	gene_id "GBI_13357"; transcript_id "GBI_13357-RN"; Parent "GBI_13357-RN"; gene_name "GBI_13357"; previous_transcript_id "GBI_13357-RN";
Scaffold122	maker	CDS	1605808	1606078	.	+	0	gene_id "GBI_13357"; transcript_id "GBI_13357-RN"; Parent "GBI_13357-RN"; gene_name "GBI_13357"; previous_transcript_id "GBI_13357-RN";
Scaffold122	maker	CDS	1614122	1614318	.	+	2	gene_id "GBI_13357"; transcript_id "GBI_13357-RN"; Parent "GBI_13357-RN"; gene_name "GBI_13357"; previous_transcript_id "GBI_13357-RN";
Scaffold122	AGAT	five_prime_UTR	1600670	1600907	.	+	.	gene_id "GBI_13357"; transcript_id "GBI_13357-RN"; Parent "GBI_13357-RN"; gene_name "GBI_13357"; previous_transcript_id "GBI_13357-RN";
Scaffold122	AGAT	five_prime_UTR	1602460	1602605	.	+	.	gene_id "GBI_13357"; transcript_id "GBI_13357-RN"; Parent "GBI_13357-RN"; gene_name "GBI_13357"; previous_transcript_id "GBI_13357-RN";
Scaffold122	AGAT	three_prime_UTR	1614319	1617015	.	+	.	gene_id "GBI_13357"; transcript_id "GBI_13357-RN"; Parent "GBI_13357-RN"; gene_name "GBI_13357"; previous_transcript_id "GBI_13357-RN";
Scaffold122	maker	CDS	1602606	1602692	.	+	0	gene_id "GBI_13357"; transcript_id "GBI_13357-RO"; Parent "GBI_13357-RO"; gene_name "GBI_13357"; previous_transcript_id "GBI_13357-RO";
Scaffold122	maker	CDS	1602781	1602888	.	+	0	gene_id "GBI_13357"; transcript_id "GBI_13357-RO"; Parent "GBI_13357-RO"; gene_name "GBI_13357"; previous_transcript_id "GBI_13357-RO";
Scaffold122	maker	CDS	1602962	1603138	.	+	0	gene_id "GBI_13357"; transcript_id "GBI_13357-RO"; Parent "GBI_13357-RO"; gene_name "GBI_13357"; previous_transcript_id "GBI_13357-RO";
Scaffold122	maker	CDS	1604625	1604760	.	+	0	gene_id "GBI_13357"; transcript_id "GBI_13357-RO"; Parent "GBI_13357-RO"; gene_name "GBI_13357"; previous_transcript_id "GBI_13357-RO";
Scaffold122	maker	CDS	1605298	1605503	.	+	2	gene_id "GBI_13357"; transcript_id "GBI_13357-RO"; Parent "GBI_13357-RO"; gene_name "GBI_13357"; previous_transcript_id "GBI_13357-RO";
Scaffold122	maker	CDS	1605586	1605735	.	+	0	gene_id "GBI_13357"; transcript_id "GBI_13357-RO"; Parent "GBI_13357-RO"; gene_name "GBI_13357"; previous_transcript_id "GBI_13357-RO";
Scaffold122	maker	CDS	1605808	1606078	.	+	0	gene_id "GBI_13357"; transcript_id "GBI_13357-RO"; Parent "GBI_13357-RO"; gene_name "GBI_13357"; previous_transcript_id "GBI_13357-RO";
Scaffold122	maker	CDS	1608977	1609125	.	+	2	gene_id "GBI_13357"; transcript_id "GBI_13357-RO"; Parent "GBI_13357-RO"; gene_name "GBI_13357"; previous_transcript_id "GBI_13357-RO";
Scaffold122	maker	CDS	1611112	1611151	.	+	0	gene_id "GBI_13357"; transcript_id "GBI_13357-RO"; Parent "GBI_13357-RO"; gene_name "GBI_13357"; previous_transcript_id "GBI_13357-RO";
Scaffold122	maker	CDS	1614122	1614318	.	+	2	gene_id "GBI_13357"; transcript_id "GBI_13357-RO"; Parent "GBI_13357-RO"; gene_name "GBI_13357"; previous_transcript_id "GBI_13357-RO";
Scaffold122	AGAT	five_prime_UTR	1600670	1600907	.	+	.	gene_id "GBI_13357"; transcript_id "GBI_13357-RO"; Parent "GBI_13357-RO"; gene_name "GBI_13357"; previous_transcript_id "GBI_13357-RO";
Scaffold122	AGAT	five_prime_UTR	1602460	1602605	.	+	.	gene_id "GBI_13357"; transcript_id "GBI_13357-RO"; Parent "GBI_13357-RO"; gene_name "GBI_13357"; previous_transcript_id "GBI_13357-RO";
Scaffold122	AGAT	three_prime_UTR	1614319	1617015	.	+	.	gene_id "GBI_13357"; transcript_id "GBI_13357-RO"; Parent "GBI_13357-RO"; gene_name "GBI_13357"; previous_transcript_id "GBI_13357-RO";
Scaffold122	maker	CDS	1602190	1602343	.	+	0	gene_id "GBI_13357"; transcript_id "GBI_13357-RP"; Parent "GBI_13357-RP"; gene_name "GBI_13357"; previous_transcript_id "GBI_13357-RP";
Scaffold122	maker	CDS	1602460	1602692	.	+	2	gene_id "GBI_13357"; transcript_id "GBI_13357-RP"; Parent "GBI_13357-RP"; gene_name "GBI_13357"; previous_transcript_id "GBI_13357-RP";
Scaffold122	maker	CDS	1602781	1602888	.	+	0	gene_id "GBI_13357"; transcript_id "GBI_13357-RP"; Parent "GBI_13357-RP"; gene_name "GBI_13357"; previous_transcript_id "GBI_13357-RP";
Scaffold122	maker	CDS	1602962	1603138	.	+	0	gene_id "GBI_13357"; transcript_id "GBI_13357-RP"; Parent "GBI_13357-RP"; gene_name "GBI_13357"; previous_transcript_id "GBI_13357-RP";
Scaffold122	maker	CDS	1604027	1604162	.	+	0	gene_id "GBI_13357"; transcript_id "GBI_13357-RP"; Parent "GBI_13357-RP"; gene_name "GBI_13357"; previous_transcript_id "GBI_13357-RP";
Scaffold122	maker	CDS	1605298	1605503	.	+	2	gene_id "GBI_13357"; transcript_id "GBI_13357-RP"; Parent "GBI_13357-RP"; gene_name "GBI_13357"; previous_transcript_id "GBI_13357-RP";
Scaffold122	maker	CDS	1605586	1605735	.	+	0	gene_id "GBI_13357"; transcript_id "GBI_13357-RP"; Parent "GBI_13357-RP"; gene_name "GBI_13357"; previous_transcript_id "GBI_13357-RP";
Scaffold122	maker	CDS	1605808	1606078	.	+	0	gene_id "GBI_13357"; transcript_id "GBI_13357-RP"; Parent "GBI_13357-RP"; gene_name "GBI_13357"; previous_transcript_id "GBI_13357-RP";
Scaffold122	maker	CDS	1614122	1614318	.	+	2	gene_id "GBI_13357"; transcript_id "GBI_13357-RP"; Parent "GBI_13357-RP"; gene_name "GBI_13357"; previous_transcript_id "GBI_13357-RP";
Scaffold122	AGAT	five_prime_UTR	1600670	1601555	.	+	.	gene_id "GBI_13357"; transcript_id "GBI_13357-RP"; Parent "GBI_13357-RP"; gene_name "GBI_13357"; previous_transcript_id "GBI_13357-RP";
Scaffold122	AGAT	five_prime_UTR	1602188	1602189	.	+	.	gene_id "GBI_13357"; transcript_id "GBI_13357-RP"; Parent "GBI_13357-RP"; gene_name "GBI_13357"; previous_transcript_id "GBI_13357-RP";
Scaffold122	AGAT	three_prime_UTR	1614319	1617015	.	+	.	gene_id "GBI_13357"; transcript_id "GBI_13357-RP"; Parent "GBI_13357-RP"; gene_name "GBI_13357"; previous_transcript_id "GBI_13357-RP";
Scaffold122	maker	CDS	1602606	1602692	.	+	0	gene_id "GBI_13357"; transcript_id "GBI_13357-RQ"; Parent "GBI_13357-RQ"; gene_name "GBI_13357"; previous_transcript_id "GBI_13357-RQ";
Scaffold122	maker	CDS	1602781	1602888	.	+	0	gene_id "GBI_13357"; transcript_id "GBI_13357-RQ"; Parent "GBI_13357-RQ"; gene_name "GBI_13357"; previous_transcript_id "GBI_13357-RQ";
Scaffold122	maker	CDS	1602962	1603138	.	+	0	gene_id "GBI_13357"; transcript_id "GBI_13357-RQ"; Parent "GBI_13357-RQ"; gene_name "GBI_13357"; previous_transcript_id "GBI_13357-RQ";
Scaffold122	maker	CDS	1604027	1604162	.	+	0	gene_id "GBI_13357"; transcript_id "GBI_13357-RQ"; Parent "GBI_13357-RQ"; gene_name "GBI_13357"; previous_transcript_id "GBI_13357-RQ";
Scaffold122	maker	CDS	1605298	1605503	.	+	2	gene_id "GBI_13357"; transcript_id "GBI_13357-RQ"; Parent "GBI_13357-RQ"; gene_name "GBI_13357"; previous_transcript_id "GBI_13357-RQ";
Scaffold122	maker	CDS	1605586	1605735	.	+	0	gene_id "GBI_13357"; transcript_id "GBI_13357-RQ"; Parent "GBI_13357-RQ"; gene_name "GBI_13357"; previous_transcript_id "GBI_13357-RQ";
Scaffold122	maker	CDS	1605808	1606078	.	+	0	gene_id "GBI_13357"; transcript_id "GBI_13357-RQ"; Parent "GBI_13357-RQ"; gene_name "GBI_13357"; previous_transcript_id "GBI_13357-RQ";
Scaffold122	maker	CDS	1608977	1609125	.	+	2	gene_id "GBI_13357"; transcript_id "GBI_13357-RQ"; Parent "GBI_13357-RQ"; gene_name "GBI_13357"; previous_transcript_id "GBI_13357-RQ";
Scaffold122	maker	CDS	1611112	1611151	.	+	0	gene_id "GBI_13357"; transcript_id "GBI_13357-RQ"; Parent "GBI_13357-RQ"; gene_name "GBI_13357"; previous_transcript_id "GBI_13357-RQ";
Scaffold122	maker	CDS	1614122	1614318	.	+	2	gene_id "GBI_13357"; transcript_id "GBI_13357-RQ"; Parent "GBI_13357-RQ"; gene_name "GBI_13357"; previous_transcript_id "GBI_13357-RQ";
Scaffold122	AGAT	five_prime_UTR	1600670	1600907	.	+	.	gene_id "GBI_13357"; transcript_id "GBI_13357-RQ"; Parent "GBI_13357-RQ"; gene_name "GBI_13357"; previous_transcript_id "GBI_13357-RQ";
Scaffold122	AGAT	five_prime_UTR	1602460	1602605	.	+	.	gene_id "GBI_13357"; transcript_id "GBI_13357-RQ"; Parent "GBI_13357-RQ"; gene_name "GBI_13357"; previous_transcript_id "GBI_13357-RQ";
Scaffold122	AGAT	three_prime_UTR	1614319	1617015	.	+	.	gene_id "GBI_13357"; transcript_id "GBI_13357-RQ"; Parent "GBI_13357-RQ"; gene_name "GBI_13357"; previous_transcript_id "GBI_13357-RQ";
Scaffold122	AGAT	gene	1894623	1905146	.	-	.	gene_id "GBI_13358"; gene_name "GBI_13358";
Scaffold122	AGAT	transcript	1894623	1905146	.	-	.	gene_id "GBI_13358"; transcript_id "GBI_13358-RA"; Parent "GBI_13358"; gene_name "GBI_13358";
Scaffold122	maker	exon	1894623	1894909	.	-	.	gene_id "GBI_13358"; transcript_id "GBI_13358-RA"; Parent "GBI_13358-RA"; gene_name "GBI_13358";
Scaffold122	maker	exon	1897173	1897824	.	-	.	gene_id "GBI_13358"; transcript_id "GBI_13358-RA"; Parent "GBI_13358-RA"; gene_name "GBI_13358";
Scaffold122	maker	exon	1905099	1905146	.	-	.	gene_id "GBI_13358"; transcript_id "GBI_13358-RA"; Parent "GBI_13358-RA"; gene_name "GBI_13358";
Scaffold122	maker	CDS	1894623	1894909	.	-	2	gene_id "GBI_13358"; transcript_id "GBI_13358-RA"; Parent "GBI_13358-RA"; gene_name "GBI_13358";
Scaffold122	maker	CDS	1897173	1897824	.	-	0	gene_id "GBI_13358"; transcript_id "GBI_13358-RA"; Parent "GBI_13358-RA"; gene_name "GBI_13358";
Scaffold122	maker	CDS	1905099	1905146	.	-	0	gene_id "GBI_13358"; transcript_id "GBI_13358-RA"; Parent "GBI_13358-RA"; gene_name "GBI_13358";
Scaffold122	AGAT	gene	1617464	2215128	.	+	.	gene_id "GBI_13359"; gene_name "GBI_13359";
Scaffold122	StringTie	transcript	1617464	2215128	.	+	.	gene_id "GBI_13359"; transcript_id "GBI_13359.1"; gene_name "GBI_13359"; oId "STRG.18327.1"; cmp_ref "GBI_13359-RB"; class_code "j"; tss_id "TSS3921";
Scaffold122	StringTie	exon	1617464	1617752	.	+	.	gene_id "GBI_13359"; transcript_id "GBI_13359.1"; exon_number "1";
Scaffold122	StringTie	exon	1642154	1642260	.	+	.	gene_id "GBI_13359"; transcript_id "GBI_13359.1"; exon_number "2";
Scaffold122	StringTie	exon	1839517	1839580	.	+	.	gene_id "GBI_13359"; transcript_id "GBI_13359.1"; exon_number "3";
Scaffold122	StringTie	exon	1982647	1982741	.	+	.	gene_id "GBI_13359"; transcript_id "GBI_13359.1"; exon_number "4";
Scaffold122	StringTie	exon	2181781	2181958	.	+	.	gene_id "GBI_13359"; transcript_id "GBI_13359.1"; exon_number "5";
Scaffold122	StringTie	exon	2184024	2184050	.	+	.	gene_id "GBI_13359"; transcript_id "GBI_13359.1"; exon_number "6";
Scaffold122	StringTie	exon	2185293	2185504	.	+	.	gene_id "GBI_13359"; transcript_id "GBI_13359.1"; exon_number "7";
Scaffold122	StringTie	exon	2191423	2191630	.	+	.	gene_id "GBI_13359"; transcript_id "GBI_13359.1"; exon_number "8";
Scaffold122	StringTie	exon	2191843	2192051	.	+	.	gene_id "GBI_13359"; transcript_id "GBI_13359.1"; exon_number "9";
Scaffold122	StringTie	exon	2192139	2192370	.	+	.	gene_id "GBI_13359"; transcript_id "GBI_13359.1"; exon_number "10";
Scaffold122	StringTie	exon	2192452	2192651	.	+	.	gene_id "GBI_13359"; transcript_id "GBI_13359.1"; exon_number "11";
Scaffold122	StringTie	exon	2193613	2193841	.	+	.	gene_id "GBI_13359"; transcript_id "GBI_13359.1"; exon_number "12";
Scaffold122	StringTie	exon	2196711	2196928	.	+	.	gene_id "GBI_13359"; transcript_id "GBI_13359.1"; exon_number "13";
Scaffold122	StringTie	exon	2197011	2197193	.	+	.	gene_id "GBI_13359"; transcript_id "GBI_13359.1"; exon_number "14";
Scaffold122	StringTie	exon	2197301	2197430	.	+	.	gene_id "GBI_13359"; transcript_id "GBI_13359.1"; exon_number "15";
Scaffold122	StringTie	exon	2200791	2200972	.	+	.	gene_id "GBI_13359"; transcript_id "GBI_13359.1"; exon_number "16";
Scaffold122	StringTie	exon	2201914	2202036	.	+	.	gene_id "GBI_13359"; transcript_id "GBI_13359.1"; exon_number "17";
Scaffold122	StringTie	exon	2204502	2215128	.	+	.	gene_id "GBI_13359"; transcript_id "GBI_13359.1"; exon_number "18";
Scaffold122	StringTie	transcript	1715077	2215128	.	+	.	gene_id "GBI_13359"; transcript_id "GBI_13359.2"; gene_name "GBI_13359"; oId "STRG.18327.2"; cmp_ref "GBI_13359-RB"; class_code "j"; tss_id "TSS3922";
Scaffold122	StringTie	exon	1715077	1715103	.	+	.	gene_id "GBI_13359"; transcript_id "GBI_13359.2"; exon_number "1";
Scaffold122	StringTie	exon	1780815	1780876	.	+	.	gene_id "GBI_13359"; transcript_id "GBI_13359.2"; exon_number "2";
Scaffold122	StringTie	exon	1839517	1839580	.	+	.	gene_id "GBI_13359"; transcript_id "GBI_13359.2"; exon_number "3";
Scaffold122	StringTie	exon	1982647	1982741	.	+	.	gene_id "GBI_13359"; transcript_id "GBI_13359.2"; exon_number "4";
Scaffold122	StringTie	exon	2181781	2181958	.	+	.	gene_id "GBI_13359"; transcript_id "GBI_13359.2"; exon_number "5";
Scaffold122	StringTie	exon	2185293	2185504	.	+	.	gene_id "GBI_13359"; transcript_id "GBI_13359.2"; exon_number "6";
Scaffold122	StringTie	exon	2191423	2191630	.	+	.	gene_id "GBI_13359"; transcript_id "GBI_13359.2"; exon_number "7";
Scaffold122	StringTie	exon	2191843	2192051	.	+	.	gene_id "GBI_13359"; transcript_id "GBI_13359.2"; exon_number "8";
Scaffold122	StringTie	exon	2192139	2192370	.	+	.	gene_id "GBI_13359"; transcript_id "GBI_13359.2"; exon_number "9";
Scaffold122	StringTie	exon	2192452	2192651	.	+	.	gene_id "GBI_13359"; transcript_id "GBI_13359.2"; exon_number "10";
Scaffold122	StringTie	exon	2193613	2193841	.	+	.	gene_id "GBI_13359"; transcript_id "GBI_13359.2"; exon_number "11";
Scaffold122	StringTie	exon	2196711	2196928	.	+	.	gene_id "GBI_13359"; transcript_id "GBI_13359.2"; exon_number "12";
Scaffold122	StringTie	exon	2197011	2197193	.	+	.	gene_id "GBI_13359"; transcript_id "GBI_13359.2"; exon_number "13";
Scaffold122	StringTie	exon	2197301	2197430	.	+	.	gene_id "GBI_13359"; transcript_id "GBI_13359.2"; exon_number "14";
Scaffold122	StringTie	exon	2200791	2200972	.	+	.	gene_id "GBI_13359"; transcript_id "GBI_13359.2"; exon_number "15";
Scaffold122	StringTie	exon	2201914	2202036	.	+	.	gene_id "GBI_13359"; transcript_id "GBI_13359.2"; exon_number "16";
Scaffold122	StringTie	exon	2204502	2215128	.	+	.	gene_id "GBI_13359"; transcript_id "GBI_13359.2"; exon_number "17";
Scaffold122	StringTie	transcript	1726000	2215128	.	+	.	gene_id "GBI_13359"; transcript_id "GBI_13359.3"; gene_name "GBI_13359"; oId "STRG.18327.3"; cmp_ref "GBI_13359-RB"; class_code "j"; tss_id "TSS3923";
Scaffold122	StringTie	exon	1726000	1726389	.	+	.	gene_id "GBI_13359"; transcript_id "GBI_13359.3"; exon_number "1";
Scaffold122	StringTie	exon	1839517	1839580	.	+	.	gene_id "GBI_13359"; transcript_id "GBI_13359.3"; exon_number "2";
Scaffold122	StringTie	exon	1982647	1982741	.	+	.	gene_id "GBI_13359"; transcript_id "GBI_13359.3"; exon_number "3";
Scaffold122	StringTie	exon	2181781	2181958	.	+	.	gene_id "GBI_13359"; transcript_id "GBI_13359.3"; exon_number "4";
Scaffold122	StringTie	exon	2185293	2185504	.	+	.	gene_id "GBI_13359"; transcript_id "GBI_13359.3"; exon_number "5";
Scaffold122	StringTie	exon	2191423	2191630	.	+	.	gene_id "GBI_13359"; transcript_id "GBI_13359.3"; exon_number "6";
Scaffold122	StringTie	exon	2191843	2192051	.	+	.	gene_id "GBI_13359"; transcript_id "GBI_13359.3"; exon_number "7";
Scaffold122	StringTie	exon	2192139	2192370	.	+	.	gene_id "GBI_13359"; transcript_id "GBI_13359.3"; exon_number "8";
Scaffold122	StringTie	exon	2192452	2192651	.	+	.	gene_id "GBI_13359"; transcript_id "GBI_13359.3"; exon_number "9";
Scaffold122	StringTie	exon	2193613	2193841	.	+	.	gene_id "GBI_13359"; transcript_id "GBI_13359.3"; exon_number "10";
Scaffold122	StringTie	exon	2196711	2196928	.	+	.	gene_id "GBI_13359"; transcript_id "GBI_13359.3"; exon_number "11";
Scaffold122	StringTie	exon	2197011	2197193	.	+	.	gene_id "GBI_13359"; transcript_id "GBI_13359.3"; exon_number "12";
Scaffold122	StringTie	exon	2197301	2197430	.	+	.	gene_id "GBI_13359"; transcript_id "GBI_13359.3"; exon_number "13";
Scaffold122	StringTie	exon	2200791	2200972	.	+	.	gene_id "GBI_13359"; transcript_id "GBI_13359.3"; exon_number "14";
Scaffold122	StringTie	exon	2204502	2215128	.	+	.	gene_id "GBI_13359"; transcript_id "GBI_13359.3"; exon_number "15";
Scaffold122	AGAT	transcript	2174626	2207769	.	+	.	gene_id "GBI_13359"; transcript_id "GBI_13359-RA"; Parent "GBI_13359"; gene_name "GBI_13359";
Scaffold122	maker	exon	2174626	2174692	.	+	.	gene_id "GBI_13359"; transcript_id "GBI_13359-RA"; Parent "GBI_13359-RA"; gene_name "GBI_13359";
Scaffold122	maker	exon	2178209	2178307	.	+	.	gene_id "GBI_13359"; transcript_id "GBI_13359-RA"; Parent "GBI_13359-RA"; gene_name "GBI_13359";
Scaffold122	maker	exon	2181781	2181958	.	+	.	gene_id "GBI_13359"; transcript_id "GBI_13359-RA"; Parent "GBI_13359-RA"; gene_name "GBI_13359";
Scaffold122	maker	exon	2185293	2185504	.	+	.	gene_id "GBI_13359"; transcript_id "GBI_13359-RA"; Parent "GBI_13359-RA"; gene_name "GBI_13359";
Scaffold122	maker	exon	2191423	2191630	.	+	.	gene_id "GBI_13359"; transcript_id "GBI_13359-RA"; Parent "GBI_13359-RA"; gene_name "GBI_13359";
Scaffold122	maker	exon	2191843	2192051	.	+	.	gene_id "GBI_13359"; transcript_id "GBI_13359-RA"; Parent "GBI_13359-RA"; gene_name "GBI_13359";
Scaffold122	maker	exon	2192139	2192370	.	+	.	gene_id "GBI_13359"; transcript_id "GBI_13359-RA"; Parent "GBI_13359-RA"; gene_name "GBI_13359";
Scaffold122	maker	exon	2192452	2192651	.	+	.	gene_id "GBI_13359"; transcript_id "GBI_13359-RA"; Parent "GBI_13359-RA"; gene_name "GBI_13359";
Scaffold122	maker	exon	2193613	2193841	.	+	.	gene_id "GBI_13359"; transcript_id "GBI_13359-RA"; Parent "GBI_13359-RA"; gene_name "GBI_13359";
Scaffold122	maker	exon	2196711	2196928	.	+	.	gene_id "GBI_13359"; transcript_id "GBI_13359-RA"; Parent "GBI_13359-RA"; gene_name "GBI_13359";
Scaffold122	maker	exon	2197011	2197193	.	+	.	gene_id "GBI_13359"; transcript_id "GBI_13359-RA"; Parent "GBI_13359-RA"; gene_name "GBI_13359";
Scaffold122	maker	exon	2197301	2197430	.	+	.	gene_id "GBI_13359"; transcript_id "GBI_13359-RA"; Parent "GBI_13359-RA"; gene_name "GBI_13359";
Scaffold122	maker	exon	2200791	2200972	.	+	.	gene_id "GBI_13359"; transcript_id "GBI_13359-RA"; Parent "GBI_13359-RA"; gene_name "GBI_13359";
Scaffold122	maker	exon	2204502	2207769	.	+	.	gene_id "GBI_13359"; transcript_id "GBI_13359-RA"; Parent "GBI_13359-RA"; gene_name "GBI_13359";
Scaffold122	AGAT	transcript	2174626	2207769	.	+	.	gene_id "GBI_13359"; transcript_id "GBI_13359-RB"; Parent "GBI_13359"; gene_name "GBI_13359";
Scaffold122	maker	exon	2174626	2174692	.	+	.	gene_id "GBI_13359"; transcript_id "GBI_13359-RB"; Parent "GBI_13359-RB"; gene_name "GBI_13359"; previous_transcript_id "GBI_13359-RB";
Scaffold122	maker	exon	2178209	2178307	.	+	.	gene_id "GBI_13359"; transcript_id "GBI_13359-RB"; Parent "GBI_13359-RB"; gene_name "GBI_13359"; previous_transcript_id "GBI_13359-RB";
Scaffold122	maker	exon	2181781	2181958	.	+	.	gene_id "GBI_13359"; transcript_id "GBI_13359-RB"; Parent "GBI_13359-RB"; gene_name "GBI_13359"; previous_transcript_id "GBI_13359-RB";
Scaffold122	maker	exon	2184024	2184050	.	+	.	gene_id "GBI_13359"; transcript_id "GBI_13359-RB"; Parent "GBI_13359-RB"; gene_name "GBI_13359"; previous_transcript_id "GBI_13359-RB";
Scaffold122	maker	exon	2185293	2185504	.	+	.	gene_id "GBI_13359"; transcript_id "GBI_13359-RB"; Parent "GBI_13359-RB"; gene_name "GBI_13359"; previous_transcript_id "GBI_13359-RB";
Scaffold122	maker	exon	2191423	2191630	.	+	.	gene_id "GBI_13359"; transcript_id "GBI_13359-RB"; Parent "GBI_13359-RB"; gene_name "GBI_13359"; previous_transcript_id "GBI_13359-RB";
Scaffold122	maker	exon	2191843	2192051	.	+	.	gene_id "GBI_13359"; transcript_id "GBI_13359-RB"; Parent "GBI_13359-RB"; gene_name "GBI_13359"; previous_transcript_id "GBI_13359-RB";
Scaffold122	maker	exon	2192139	2192370	.	+	.	gene_id "GBI_13359"; transcript_id "GBI_13359-RB"; Parent "GBI_13359-RB"; gene_name "GBI_13359"; previous_transcript_id "GBI_13359-RB";
Scaffold122	maker	exon	2192452	2192651	.	+	.	gene_id "GBI_13359"; transcript_id "GBI_13359-RB"; Parent "GBI_13359-RB"; gene_name "GBI_13359"; previous_transcript_id "GBI_13359-RB";
Scaffold122	maker	exon	2193613	2193841	.	+	.	gene_id "GBI_13359"; transcript_id "GBI_13359-RB"; Parent "GBI_13359-RB"; gene_name "GBI_13359"; previous_transcript_id "GBI_13359-RB";
Scaffold122	maker	exon	2196711	2196928	.	+	.	gene_id "GBI_13359"; transcript_id "GBI_13359-RB"; Parent "GBI_13359-RB"; gene_name "GBI_13359"; previous_transcript_id "GBI_13359-RB";
Scaffold122	maker	exon	2197011	2197193	.	+	.	gene_id "GBI_13359"; transcript_id "GBI_13359-RB"; Parent "GBI_13359-RB"; gene_name "GBI_13359"; previous_transcript_id "GBI_13359-RB";
Scaffold122	maker	exon	2197301	2197430	.	+	.	gene_id "GBI_13359"; transcript_id "GBI_13359-RB"; Parent "GBI_13359-RB"; gene_name "GBI_13359"; previous_transcript_id "GBI_13359-RB";
Scaffold122	maker	exon	2200791	2200972	.	+	.	gene_id "GBI_13359"; transcript_id "GBI_13359-RB"; Parent "GBI_13359-RB"; gene_name "GBI_13359"; previous_transcript_id "GBI_13359-RB";
Scaffold122	maker	exon	2204502	2207769	.	+	.	gene_id "GBI_13359"; transcript_id "GBI_13359-RB"; Parent "GBI_13359-RB"; gene_name "GBI_13359"; previous_transcript_id "GBI_13359-RB";
Scaffold122	maker	CDS	2174626	2174692	.	+	0	gene_id "GBI_13359"; transcript_id "GBI_13359-RA"; Parent "GBI_13359-RA"; gene_name "GBI_13359";
Scaffold122	maker	CDS	2178209	2178307	.	+	2	gene_id "GBI_13359"; transcript_id "GBI_13359-RA"; Parent "GBI_13359-RA"; gene_name "GBI_13359";
Scaffold122	maker	CDS	2181781	2181958	.	+	2	gene_id "GBI_13359"; transcript_id "GBI_13359-RA"; Parent "GBI_13359-RA"; gene_name "GBI_13359";
Scaffold122	maker	CDS	2185293	2185504	.	+	1	gene_id "GBI_13359"; transcript_id "GBI_13359-RA"; Parent "GBI_13359-RA"; gene_name "GBI_13359";
Scaffold122	maker	CDS	2191423	2191630	.	+	2	gene_id "GBI_13359"; transcript_id "GBI_13359-RA"; Parent "GBI_13359-RA"; gene_name "GBI_13359";
Scaffold122	maker	CDS	2191843	2192051	.	+	1	gene_id "GBI_13359"; transcript_id "GBI_13359-RA"; Parent "GBI_13359-RA"; gene_name "GBI_13359";
Scaffold122	maker	CDS	2192139	2192370	.	+	2	gene_id "GBI_13359"; transcript_id "GBI_13359-RA"; Parent "GBI_13359-RA"; gene_name "GBI_13359";
Scaffold122	maker	CDS	2192452	2192651	.	+	1	gene_id "GBI_13359"; transcript_id "GBI_13359-RA"; Parent "GBI_13359-RA"; gene_name "GBI_13359";
Scaffold122	maker	CDS	2193613	2193841	.	+	2	gene_id "GBI_13359"; transcript_id "GBI_13359-RA"; Parent "GBI_13359-RA"; gene_name "GBI_13359";
Scaffold122	maker	CDS	2196711	2196928	.	+	1	gene_id "GBI_13359"; transcript_id "GBI_13359-RA"; Parent "GBI_13359-RA"; gene_name "GBI_13359";
Scaffold122	maker	CDS	2197011	2197193	.	+	2	gene_id "GBI_13359"; transcript_id "GBI_13359-RA"; Parent "GBI_13359-RA"; gene_name "GBI_13359";
Scaffold122	maker	CDS	2197301	2197430	.	+	2	gene_id "GBI_13359"; transcript_id "GBI_13359-RA"; Parent "GBI_13359-RA"; gene_name "GBI_13359";
Scaffold122	maker	CDS	2200791	2200972	.	+	1	gene_id "GBI_13359"; transcript_id "GBI_13359-RA"; Parent "GBI_13359-RA"; gene_name "GBI_13359";
Scaffold122	maker	CDS	2204502	2204752	.	+	2	gene_id "GBI_13359"; transcript_id "GBI_13359-RA"; Parent "GBI_13359-RA"; gene_name "GBI_13359";
Scaffold122	AGAT	three_prime_UTR	2204753	2207769	.	+	.	gene_id "GBI_13359"; transcript_id "GBI_13359-RA"; Parent "GBI_13359-RA"; gene_name "GBI_13359";
Scaffold122	maker	CDS	2174626	2174692	.	+	0	gene_id "GBI_13359"; transcript_id "GBI_13359-RB"; Parent "GBI_13359-RB"; gene_name "GBI_13359"; previous_transcript_id "GBI_13359-RB";
Scaffold122	maker	CDS	2178209	2178307	.	+	2	gene_id "GBI_13359"; transcript_id "GBI_13359-RB"; Parent "GBI_13359-RB"; gene_name "GBI_13359"; previous_transcript_id "GBI_13359-RB";
Scaffold122	maker	CDS	2181781	2181958	.	+	2	gene_id "GBI_13359"; transcript_id "GBI_13359-RB"; Parent "GBI_13359-RB"; gene_name "GBI_13359"; previous_transcript_id "GBI_13359-RB";
Scaffold122	maker	CDS	2184024	2184050	.	+	1	gene_id "GBI_13359"; transcript_id "GBI_13359-RB"; Parent "GBI_13359-RB"; gene_name "GBI_13359"; previous_transcript_id "GBI_13359-RB";
Scaffold122	maker	CDS	2185293	2185504	.	+	1	gene_id "GBI_13359"; transcript_id "GBI_13359-RB"; Parent "GBI_13359-RB"; gene_name "GBI_13359"; previous_transcript_id "GBI_13359-RB";
Scaffold122	maker	CDS	2191423	2191630	.	+	2	gene_id "GBI_13359"; transcript_id "GBI_13359-RB"; Parent "GBI_13359-RB"; gene_name "GBI_13359"; previous_transcript_id "GBI_13359-RB";
Scaffold122	maker	CDS	2191843	2192051	.	+	1	gene_id "GBI_13359"; transcript_id "GBI_13359-RB"; Parent "GBI_13359-RB"; gene_name "GBI_13359"; previous_transcript_id "GBI_13359-RB";
Scaffold122	maker	CDS	2192139	2192370	.	+	2	gene_id "GBI_13359"; transcript_id "GBI_13359-RB"; Parent "GBI_13359-RB"; gene_name "GBI_13359"; previous_transcript_id "GBI_13359-RB";
Scaffold122	maker	CDS	2192452	2192651	.	+	1	gene_id "GBI_13359"; transcript_id "GBI_13359-RB"; Parent "GBI_13359-RB"; gene_name "GBI_13359"; previous_transcript_id "GBI_13359-RB";
Scaffold122	maker	CDS	2193613	2193841	.	+	2	gene_id "GBI_13359"; transcript_id "GBI_13359-RB"; Parent "GBI_13359-RB"; gene_name "GBI_13359"; previous_transcript_id "GBI_13359-RB";
Scaffold122	maker	CDS	2196711	2196928	.	+	1	gene_id "GBI_13359"; transcript_id "GBI_13359-RB"; Parent "GBI_13359-RB"; gene_name "GBI_13359"; previous_transcript_id "GBI_13359-RB";
Scaffold122	maker	CDS	2197011	2197193	.	+	2	gene_id "GBI_13359"; transcript_id "GBI_13359-RB"; Parent "GBI_13359-RB"; gene_name "GBI_13359"; previous_transcript_id "GBI_13359-RB";
Scaffold122	maker	CDS	2197301	2197430	.	+	2	gene_id "GBI_13359"; transcript_id "GBI_13359-RB"; Parent "GBI_13359-RB"; gene_name "GBI_13359"; previous_transcript_id "GBI_13359-RB";
Scaffold122	maker	CDS	2200791	2200972	.	+	1	gene_id "GBI_13359"; transcript_id "GBI_13359-RB"; Parent "GBI_13359-RB"; gene_name "GBI_13359"; previous_transcript_id "GBI_13359-RB";
Scaffold122	maker	CDS	2204502	2204752	.	+	2	gene_id "GBI_13359"; transcript_id "GBI_13359-RB"; Parent "GBI_13359-RB"; gene_name "GBI_13359"; previous_transcript_id "GBI_13359-RB";
Scaffold122	AGAT	three_prime_UTR	2204753	2207769	.	+	.	gene_id "GBI_13359"; transcript_id "GBI_13359-RB"; Parent "GBI_13359-RB"; gene_name "GBI_13359"; previous_transcript_id "GBI_13359-RB";
Scaffold122	StringTie	transcript	2178208	2187019	.	+	.	gene_id "GBI_13359"; transcript_id "GBI_13359.6"; gene_name "GBI_13359"; oId "STRG.18327.7"; cmp_ref "GBI_13359-RB"; class_code "j"; tss_id "TSS3924";
Scaffold122	StringTie	exon	2178208	2178307	.	+	.	gene_id "GBI_13359"; transcript_id "GBI_13359.6"; exon_number "1";
Scaffold122	StringTie	exon	2181781	2181958	.	+	.	gene_id "GBI_13359"; transcript_id "GBI_13359.6"; exon_number "2";
Scaffold122	StringTie	exon	2184024	2184050	.	+	.	gene_id "GBI_13359"; transcript_id "GBI_13359.6"; exon_number "3";
Scaffold122	StringTie	exon	2185293	2187019	.	+	.	gene_id "GBI_13359"; transcript_id "GBI_13359.6"; exon_number "4";
Scaffold122	StringTie	transcript	2178208	2215128	.	+	.	gene_id "GBI_13359"; transcript_id "GBI_13359.7"; gene_name "GBI_13359"; oId "STRG.18327.6"; cmp_ref "GBI_13359-RA"; class_code "j"; tss_id "TSS3924";
Scaffold122	StringTie	exon	2178208	2178307	.	+	.	gene_id "GBI_13359"; transcript_id "GBI_13359.7"; exon_number "1";
Scaffold122	StringTie	exon	2181781	2181958	.	+	.	gene_id "GBI_13359"; transcript_id "GBI_13359.7"; exon_number "2";
Scaffold122	StringTie	exon	2185293	2185504	.	+	.	gene_id "GBI_13359"; transcript_id "GBI_13359.7"; exon_number "3";
Scaffold122	StringTie	exon	2191423	2191630	.	+	.	gene_id "GBI_13359"; transcript_id "GBI_13359.7"; exon_number "4";
Scaffold122	StringTie	exon	2191843	2192051	.	+	.	gene_id "GBI_13359"; transcript_id "GBI_13359.7"; exon_number "5";
Scaffold122	StringTie	exon	2192139	2192370	.	+	.	gene_id "GBI_13359"; transcript_id "GBI_13359.7"; exon_number "6";
Scaffold122	StringTie	exon	2192452	2192651	.	+	.	gene_id "GBI_13359"; transcript_id "GBI_13359.7"; exon_number "7";
Scaffold122	StringTie	exon	2193613	2193841	.	+	.	gene_id "GBI_13359"; transcript_id "GBI_13359.7"; exon_number "8";
Scaffold122	StringTie	exon	2196711	2196928	.	+	.	gene_id "GBI_13359"; transcript_id "GBI_13359.7"; exon_number "9";
Scaffold122	StringTie	exon	2197011	2197193	.	+	.	gene_id "GBI_13359"; transcript_id "GBI_13359.7"; exon_number "10";
Scaffold122	StringTie	exon	2197301	2197430	.	+	.	gene_id "GBI_13359"; transcript_id "GBI_13359.7"; exon_number "11";
Scaffold122	StringTie	exon	2200791	2200972	.	+	.	gene_id "GBI_13359"; transcript_id "GBI_13359.7"; exon_number "12";
Scaffold122	StringTie	exon	2201914	2202036	.	+	.	gene_id "GBI_13359"; transcript_id "GBI_13359.7"; exon_number "13";
Scaffold122	StringTie	exon	2204502	2215128	.	+	.	gene_id "GBI_13359"; transcript_id "GBI_13359.7"; exon_number "14";
Scaffold122	AGAT	transcript	2178721	2207769	.	+	.	gene_id "GBI_13359"; transcript_id "GBI_13359-RC"; Parent "GBI_13359"; gene_name "GBI_13359";
Scaffold122	maker	exon	2178721	2178784	.	+	.	gene_id "GBI_13359"; transcript_id "GBI_13359-RC"; Parent "GBI_13359-RC"; gene_name "GBI_13359"; previous_transcript_id "GBI_13359-RC";
Scaffold122	maker	exon	2181781	2181958	.	+	.	gene_id "GBI_13359"; transcript_id "GBI_13359-RC"; Parent "GBI_13359-RC"; gene_name "GBI_13359"; previous_transcript_id "GBI_13359-RC";
Scaffold122	maker	exon	2185293	2185504	.	+	.	gene_id "GBI_13359"; transcript_id "GBI_13359-RC"; Parent "GBI_13359-RC"; gene_name "GBI_13359"; previous_transcript_id "GBI_13359-RC";
Scaffold122	maker	exon	2191423	2191630	.	+	.	gene_id "GBI_13359"; transcript_id "GBI_13359-RC"; Parent "GBI_13359-RC"; gene_name "GBI_13359"; previous_transcript_id "GBI_13359-RC";
Scaffold122	maker	exon	2191843	2192051	.	+	.	gene_id "GBI_13359"; transcript_id "GBI_13359-RC"; Parent "GBI_13359-RC"; gene_name "GBI_13359"; previous_transcript_id "GBI_13359-RC";
Scaffold122	maker	exon	2192139	2192370	.	+	.	gene_id "GBI_13359"; transcript_id "GBI_13359-RC"; Parent "GBI_13359-RC"; gene_name "GBI_13359"; previous_transcript_id "GBI_13359-RC";
Scaffold122	maker	exon	2192452	2192651	.	+	.	gene_id "GBI_13359"; transcript_id "GBI_13359-RC"; Parent "GBI_13359-RC"; gene_name "GBI_13359"; previous_transcript_id "GBI_13359-RC";
Scaffold122	maker	exon	2193613	2193841	.	+	.	gene_id "GBI_13359"; transcript_id "GBI_13359-RC"; Parent "GBI_13359-RC"; gene_name "GBI_13359"; previous_transcript_id "GBI_13359-RC";
Scaffold122	maker	exon	2196711	2196928	.	+	.	gene_id "GBI_13359"; transcript_id "GBI_13359-RC"; Parent "GBI_13359-RC"; gene_name "GBI_13359"; previous_transcript_id "GBI_13359-RC";
Scaffold122	maker	exon	2197011	2197193	.	+	.	gene_id "GBI_13359"; transcript_id "GBI_13359-RC"; Parent "GBI_13359-RC"; gene_name "GBI_13359"; previous_transcript_id "GBI_13359-RC";
Scaffold122	maker	exon	2197301	2197430	.	+	.	gene_id "GBI_13359"; transcript_id "GBI_13359-RC"; Parent "GBI_13359-RC"; gene_name "GBI_13359"; previous_transcript_id "GBI_13359-RC";
Scaffold122	maker	exon	2200791	2200972	.	+	.	gene_id "GBI_13359"; transcript_id "GBI_13359-RC"; Parent "GBI_13359-RC"; gene_name "GBI_13359"; previous_transcript_id "GBI_13359-RC";
Scaffold122	maker	exon	2204502	2207769	.	+	.	gene_id "GBI_13359"; transcript_id "GBI_13359-RC"; Parent "GBI_13359-RC"; gene_name "GBI_13359"; previous_transcript_id "GBI_13359-RC";
Scaffold122	maker	CDS	2178721	2178784	.	+	0	gene_id "GBI_13359"; transcript_id "GBI_13359-RC"; Parent "GBI_13359-RC"; gene_name "GBI_13359"; previous_transcript_id "GBI_13359-RC";
Scaffold122	maker	CDS	2181781	2181958	.	+	2	gene_id "GBI_13359"; transcript_id "GBI_13359-RC"; Parent "GBI_13359-RC"; gene_name "GBI_13359"; previous_transcript_id "GBI_13359-RC";
Scaffold122	maker	CDS	2185293	2185504	.	+	1	gene_id "GBI_13359"; transcript_id "GBI_13359-RC"; Parent "GBI_13359-RC"; gene_name "GBI_13359"; previous_transcript_id "GBI_13359-RC";
Scaffold122	maker	CDS	2191423	2191630	.	+	2	gene_id "GBI_13359"; transcript_id "GBI_13359-RC"; Parent "GBI_13359-RC"; gene_name "GBI_13359"; previous_transcript_id "GBI_13359-RC";
Scaffold122	maker	CDS	2191843	2192051	.	+	1	gene_id "GBI_13359"; transcript_id "GBI_13359-RC"; Parent "GBI_13359-RC"; gene_name "GBI_13359"; previous_transcript_id "GBI_13359-RC";
Scaffold122	maker	CDS	2192139	2192370	.	+	2	gene_id "GBI_13359"; transcript_id "GBI_13359-RC"; Parent "GBI_13359-RC"; gene_name "GBI_13359"; previous_transcript_id "GBI_13359-RC";
Scaffold122	maker	CDS	2192452	2192651	.	+	1	gene_id "GBI_13359"; transcript_id "GBI_13359-RC"; Parent "GBI_13359-RC"; gene_name "GBI_13359"; previous_transcript_id "GBI_13359-RC";
Scaffold122	maker	CDS	2193613	2193841	.	+	2	gene_id "GBI_13359"; transcript_id "GBI_13359-RC"; Parent "GBI_13359-RC"; gene_name "GBI_13359"; previous_transcript_id "GBI_13359-RC";
Scaffold122	maker	CDS	2196711	2196928	.	+	1	gene_id "GBI_13359"; transcript_id "GBI_13359-RC"; Parent "GBI_13359-RC"; gene_name "GBI_13359"; previous_transcript_id "GBI_13359-RC";
Scaffold122	maker	CDS	2197011	2197193	.	+	2	gene_id "GBI_13359"; transcript_id "GBI_13359-RC"; Parent "GBI_13359-RC"; gene_name "GBI_13359"; previous_transcript_id "GBI_13359-RC";
Scaffold122	maker	CDS	2197301	2197430	.	+	2	gene_id "GBI_13359"; transcript_id "GBI_13359-RC"; Parent "GBI_13359-RC"; gene_name "GBI_13359"; previous_transcript_id "GBI_13359-RC";
Scaffold122	maker	CDS	2200791	2200972	.	+	1	gene_id "GBI_13359"; transcript_id "GBI_13359-RC"; Parent "GBI_13359-RC"; gene_name "GBI_13359"; previous_transcript_id "GBI_13359-RC";
Scaffold122	maker	CDS	2204502	2204752	.	+	2	gene_id "GBI_13359"; transcript_id "GBI_13359-RC"; Parent "GBI_13359-RC"; gene_name "GBI_13359"; previous_transcript_id "GBI_13359-RC";
Scaffold122	AGAT	three_prime_UTR	2204753	2207769	.	+	.	gene_id "GBI_13359"; transcript_id "GBI_13359-RC"; Parent "GBI_13359-RC"; gene_name "GBI_13359"; previous_transcript_id "GBI_13359-RC";
Scaffold122	AGAT	gene	2243889	2275146	.	+	.	gene_id "GBI_13360"; gene_name "GBI_13360";
Scaffold122	StringTie	transcript	2243889	2275146	.	+	.	gene_id "GBI_13360"; transcript_id "GBI_13360.1"; gene_name "GBI_13360"; oId "STRG.18332.1"; cmp_ref "GBI_13360-RA"; class_code "j"; tss_id "TSS3928";
Scaffold122	StringTie	exon	2243889	2243979	.	+	.	gene_id "GBI_13360"; transcript_id "GBI_13360.1"; exon_number "1";
Scaffold122	StringTie	exon	2269438	2269816	.	+	.	gene_id "GBI_13360"; transcript_id "GBI_13360.1"; exon_number "2";
Scaffold122	StringTie	exon	2271509	2271712	.	+	.	gene_id "GBI_13360"; transcript_id "GBI_13360.1"; exon_number "3";
Scaffold122	StringTie	exon	2272507	2273051	.	+	.	gene_id "GBI_13360"; transcript_id "GBI_13360.1"; exon_number "4";
Scaffold122	StringTie	exon	2274352	2275146	.	+	.	gene_id "GBI_13360"; transcript_id "GBI_13360.1"; exon_number "5";
Scaffold122	AGAT	transcript	2269381	2273051	.	+	.	gene_id "GBI_13360"; transcript_id "GBI_13360-RA"; Parent "GBI_13360"; gene_name "GBI_13360";
Scaffold122	maker	exon	2269381	2269816	.	+	.	gene_id "GBI_13360"; transcript_id "GBI_13360-RA"; Parent "GBI_13360-RA"; gene_name "GBI_13360";
Scaffold122	maker	exon	2271509	2271645	.	+	.	gene_id "GBI_13360"; transcript_id "GBI_13360-RA"; Parent "GBI_13360-RA"; gene_name "GBI_13360";
Scaffold122	maker	exon	2272593	2273051	.	+	.	gene_id "GBI_13360"; transcript_id "GBI_13360-RA"; Parent "GBI_13360-RA"; gene_name "GBI_13360";
Scaffold122	maker	CDS	2269420	2269816	.	+	0	gene_id "GBI_13360"; transcript_id "GBI_13360-RA"; Parent "GBI_13360-RA"; gene_name "GBI_13360";
Scaffold122	maker	CDS	2271509	2271645	.	+	2	gene_id "GBI_13360"; transcript_id "GBI_13360-RA"; Parent "GBI_13360-RA"; gene_name "GBI_13360";
Scaffold122	maker	CDS	2272593	2273051	.	+	0	gene_id "GBI_13360"; transcript_id "GBI_13360-RA"; Parent "GBI_13360-RA"; gene_name "GBI_13360";
Scaffold122	AGAT	five_prime_UTR	2269381	2269419	.	+	.	gene_id "GBI_13360"; transcript_id "GBI_13360-RA"; Parent "GBI_13360-RA"; gene_name "GBI_13360";
Scaffold122	AGAT	gene	2282380	2309939	.	+	.	gene_id "GBI_13361"; gene_name "GBI_13361";
Scaffold122	AGAT	transcript	2282380	2305070	.	+	.	gene_id "GBI_13361"; transcript_id "GBI_13361-RA"; Parent "GBI_13361"; gene_name "GBI_13361";
Scaffold122	maker	exon	2282380	2282622	.	+	.	gene_id "GBI_13361"; transcript_id "GBI_13361-RA"; Parent "GBI_13361-RA"; gene_name "GBI_13361";
Scaffold122	maker	exon	2282853	2282979	.	+	.	gene_id "GBI_13361"; transcript_id "GBI_13361-RA"; Parent "GBI_13361-RA"; gene_name "GBI_13361";
Scaffold122	maker	exon	2283676	2283814	.	+	.	gene_id "GBI_13361"; transcript_id "GBI_13361-RA"; Parent "GBI_13361-RA"; gene_name "GBI_13361";
Scaffold122	maker	exon	2288678	2288936	.	+	.	gene_id "GBI_13361"; transcript_id "GBI_13361-RA"; Parent "GBI_13361-RA"; gene_name "GBI_13361";
Scaffold122	maker	exon	2289113	2289227	.	+	.	gene_id "GBI_13361"; transcript_id "GBI_13361-RA"; Parent "GBI_13361-RA"; gene_name "GBI_13361";
Scaffold122	maker	exon	2289710	2289813	.	+	.	gene_id "GBI_13361"; transcript_id "GBI_13361-RA"; Parent "GBI_13361-RA"; gene_name "GBI_13361";
Scaffold122	maker	exon	2293910	2294039	.	+	.	gene_id "GBI_13361"; transcript_id "GBI_13361-RA"; Parent "GBI_13361-RA"; gene_name "GBI_13361";
Scaffold122	maker	exon	2295066	2295158	.	+	.	gene_id "GBI_13361"; transcript_id "GBI_13361-RA"; Parent "GBI_13361-RA"; gene_name "GBI_13361";
Scaffold122	maker	exon	2295698	2295926	.	+	.	gene_id "GBI_13361"; transcript_id "GBI_13361-RA"; Parent "GBI_13361-RA"; gene_name "GBI_13361";
Scaffold122	maker	exon	2299773	2304468	.	+	.	gene_id "GBI_13361"; transcript_id "GBI_13361-RA"; Parent "GBI_13361-RA"; gene_name "GBI_13361";
Scaffold122	maker	exon	2304489	2305070	.	+	.	gene_id "GBI_13361"; transcript_id "GBI_13361-RA"; Parent "GBI_13361-RA"; gene_name "GBI_13361";
Scaffold122	maker	CDS	2282582	2282622	.	+	0	gene_id "GBI_13361"; transcript_id "GBI_13361-RA"; Parent "GBI_13361-RA"; gene_name "GBI_13361";
Scaffold122	maker	CDS	2282853	2282979	.	+	1	gene_id "GBI_13361"; transcript_id "GBI_13361-RA"; Parent "GBI_13361-RA"; gene_name "GBI_13361";
Scaffold122	maker	CDS	2283676	2283814	.	+	0	gene_id "GBI_13361"; transcript_id "GBI_13361-RA"; Parent "GBI_13361-RA"; gene_name "GBI_13361";
Scaffold122	maker	CDS	2288678	2288936	.	+	2	gene_id "GBI_13361"; transcript_id "GBI_13361-RA"; Parent "GBI_13361-RA"; gene_name "GBI_13361";
Scaffold122	maker	CDS	2289113	2289227	.	+	1	gene_id "GBI_13361"; transcript_id "GBI_13361-RA"; Parent "GBI_13361-RA"; gene_name "GBI_13361";
Scaffold122	maker	CDS	2289710	2289813	.	+	0	gene_id "GBI_13361"; transcript_id "GBI_13361-RA"; Parent "GBI_13361-RA"; gene_name "GBI_13361";
Scaffold122	maker	CDS	2293910	2294039	.	+	1	gene_id "GBI_13361"; transcript_id "GBI_13361-RA"; Parent "GBI_13361-RA"; gene_name "GBI_13361";
Scaffold122	maker	CDS	2295066	2295158	.	+	0	gene_id "GBI_13361"; transcript_id "GBI_13361-RA"; Parent "GBI_13361-RA"; gene_name "GBI_13361";
Scaffold122	maker	CDS	2295698	2295926	.	+	0	gene_id "GBI_13361"; transcript_id "GBI_13361-RA"; Parent "GBI_13361-RA"; gene_name "GBI_13361";
Scaffold122	maker	CDS	2299773	2299888	.	+	2	gene_id "GBI_13361"; transcript_id "GBI_13361-RA"; Parent "GBI_13361-RA"; gene_name "GBI_13361";
Scaffold122	AGAT	five_prime_UTR	2282380	2282581	.	+	.	gene_id "GBI_13361"; transcript_id "GBI_13361-RA"; Parent "GBI_13361-RA"; gene_name "GBI_13361";
Scaffold122	AGAT	three_prime_UTR	2299889	2304468	.	+	.	gene_id "GBI_13361"; transcript_id "GBI_13361-RA"; Parent "GBI_13361-RA"; gene_name "GBI_13361";
Scaffold122	AGAT	three_prime_UTR	2304489	2305070	.	+	.	gene_id "GBI_13361"; transcript_id "GBI_13361-RA"; Parent "GBI_13361-RA"; gene_name "GBI_13361";
Scaffold122	AGAT	transcript	2282380	2309939	.	+	.	gene_id "GBI_13361"; transcript_id "GBI_13361-RB"; Parent "GBI_13361"; gene_name "GBI_13361";
Scaffold122	maker	exon	2282380	2282622	.	+	.	gene_id "GBI_13361"; transcript_id "GBI_13361-RB"; Parent "GBI_13361-RB"; gene_name "GBI_13361"; previous_transcript_id "GBI_13361-RB";
Scaffold122	maker	exon	2282853	2282979	.	+	.	gene_id "GBI_13361"; transcript_id "GBI_13361-RB"; Parent "GBI_13361-RB"; gene_name "GBI_13361"; previous_transcript_id "GBI_13361-RB";
Scaffold122	maker	exon	2283676	2283814	.	+	.	gene_id "GBI_13361"; transcript_id "GBI_13361-RB"; Parent "GBI_13361-RB"; gene_name "GBI_13361"; previous_transcript_id "GBI_13361-RB";
Scaffold122	maker	exon	2288678	2288936	.	+	.	gene_id "GBI_13361"; transcript_id "GBI_13361-RB"; Parent "GBI_13361-RB"; gene_name "GBI_13361"; previous_transcript_id "GBI_13361-RB";
Scaffold122	maker	exon	2289113	2289227	.	+	.	gene_id "GBI_13361"; transcript_id "GBI_13361-RB"; Parent "GBI_13361-RB"; gene_name "GBI_13361"; previous_transcript_id "GBI_13361-RB";
Scaffold122	maker	exon	2289710	2289813	.	+	.	gene_id "GBI_13361"; transcript_id "GBI_13361-RB"; Parent "GBI_13361-RB"; gene_name "GBI_13361"; previous_transcript_id "GBI_13361-RB";
Scaffold122	maker	exon	2293910	2294039	.	+	.	gene_id "GBI_13361"; transcript_id "GBI_13361-RB"; Parent "GBI_13361-RB"; gene_name "GBI_13361"; previous_transcript_id "GBI_13361-RB";
Scaffold122	maker	exon	2295066	2295158	.	+	.	gene_id "GBI_13361"; transcript_id "GBI_13361-RB"; Parent "GBI_13361-RB"; gene_name "GBI_13361"; previous_transcript_id "GBI_13361-RB";
Scaffold122	maker	exon	2295698	2295926	.	+	.	gene_id "GBI_13361"; transcript_id "GBI_13361-RB"; Parent "GBI_13361-RB"; gene_name "GBI_13361"; previous_transcript_id "GBI_13361-RB";
Scaffold122	maker	exon	2299773	2308078	.	+	.	gene_id "GBI_13361"; transcript_id "GBI_13361-RB"; Parent "GBI_13361-RB"; gene_name "GBI_13361"; previous_transcript_id "GBI_13361-RB";
Scaffold122	maker	exon	2308111	2309509	.	+	.	gene_id "GBI_13361"; transcript_id "GBI_13361-RB"; Parent "GBI_13361-RB"; gene_name "GBI_13361"; previous_transcript_id "GBI_13361-RB";
Scaffold122	maker	exon	2309826	2309939	.	+	.	gene_id "GBI_13361"; transcript_id "GBI_13361-RB"; Parent "GBI_13361-RB"; gene_name "GBI_13361"; previous_transcript_id "GBI_13361-RB";
Scaffold122	maker	CDS	2282582	2282622	.	+	0	gene_id "GBI_13361"; transcript_id "GBI_13361-RB"; Parent "GBI_13361-RB"; gene_name "GBI_13361"; previous_transcript_id "GBI_13361-RB";
Scaffold122	maker	CDS	2282853	2282979	.	+	1	gene_id "GBI_13361"; transcript_id "GBI_13361-RB"; Parent "GBI_13361-RB"; gene_name "GBI_13361"; previous_transcript_id "GBI_13361-RB";
Scaffold122	maker	CDS	2283676	2283814	.	+	0	gene_id "GBI_13361"; transcript_id "GBI_13361-RB"; Parent "GBI_13361-RB"; gene_name "GBI_13361"; previous_transcript_id "GBI_13361-RB";
Scaffold122	maker	CDS	2288678	2288936	.	+	2	gene_id "GBI_13361"; transcript_id "GBI_13361-RB"; Parent "GBI_13361-RB"; gene_name "GBI_13361"; previous_transcript_id "GBI_13361-RB";
Scaffold122	maker	CDS	2289113	2289227	.	+	1	gene_id "GBI_13361"; transcript_id "GBI_13361-RB"; Parent "GBI_13361-RB"; gene_name "GBI_13361"; previous_transcript_id "GBI_13361-RB";
Scaffold122	maker	CDS	2289710	2289813	.	+	0	gene_id "GBI_13361"; transcript_id "GBI_13361-RB"; Parent "GBI_13361-RB"; gene_name "GBI_13361"; previous_transcript_id "GBI_13361-RB";
Scaffold122	maker	CDS	2293910	2294039	.	+	1	gene_id "GBI_13361"; transcript_id "GBI_13361-RB"; Parent "GBI_13361-RB"; gene_name "GBI_13361"; previous_transcript_id "GBI_13361-RB";
Scaffold122	maker	CDS	2295066	2295158	.	+	0	gene_id "GBI_13361"; transcript_id "GBI_13361-RB"; Parent "GBI_13361-RB"; gene_name "GBI_13361"; previous_transcript_id "GBI_13361-RB";
Scaffold122	maker	CDS	2295698	2295926	.	+	0	gene_id "GBI_13361"; transcript_id "GBI_13361-RB"; Parent "GBI_13361-RB"; gene_name "GBI_13361"; previous_transcript_id "GBI_13361-RB";
Scaffold122	maker	CDS	2299773	2299888	.	+	2	gene_id "GBI_13361"; transcript_id "GBI_13361-RB"; Parent "GBI_13361-RB"; gene_name "GBI_13361"; previous_transcript_id "GBI_13361-RB";
Scaffold122	AGAT	five_prime_UTR	2282380	2282581	.	+	.	gene_id "GBI_13361"; transcript_id "GBI_13361-RB"; Parent "GBI_13361-RB"; gene_name "GBI_13361"; previous_transcript_id "GBI_13361-RB";
Scaffold122	AGAT	three_prime_UTR	2299889	2308078	.	+	.	gene_id "GBI_13361"; transcript_id "GBI_13361-RB"; Parent "GBI_13361-RB"; gene_name "GBI_13361"; previous_transcript_id "GBI_13361-RB";
Scaffold122	AGAT	three_prime_UTR	2308111	2309509	.	+	.	gene_id "GBI_13361"; transcript_id "GBI_13361-RB"; Parent "GBI_13361-RB"; gene_name "GBI_13361"; previous_transcript_id "GBI_13361-RB";
Scaffold122	AGAT	three_prime_UTR	2309826	2309939	.	+	.	gene_id "GBI_13361"; transcript_id "GBI_13361-RB"; Parent "GBI_13361-RB"; gene_name "GBI_13361"; previous_transcript_id "GBI_13361-RB";
Scaffold122	AGAT	transcript	2282380	2309939	.	+	.	gene_id "GBI_13361"; transcript_id "GBI_13361-RC"; Parent "GBI_13361"; gene_name "GBI_13361";
Scaffold122	maker	exon	2282380	2282622	.	+	.	gene_id "GBI_13361"; transcript_id "GBI_13361-RC"; Parent "GBI_13361-RC"; gene_name "GBI_13361"; previous_transcript_id "GBI_13361-RC";
Scaffold122	maker	exon	2282853	2282979	.	+	.	gene_id "GBI_13361"; transcript_id "GBI_13361-RC"; Parent "GBI_13361-RC"; gene_name "GBI_13361"; previous_transcript_id "GBI_13361-RC";
Scaffold122	maker	exon	2283676	2283814	.	+	.	gene_id "GBI_13361"; transcript_id "GBI_13361-RC"; Parent "GBI_13361-RC"; gene_name "GBI_13361"; previous_transcript_id "GBI_13361-RC";
Scaffold122	maker	exon	2288678	2288936	.	+	.	gene_id "GBI_13361"; transcript_id "GBI_13361-RC"; Parent "GBI_13361-RC"; gene_name "GBI_13361"; previous_transcript_id "GBI_13361-RC";
Scaffold122	maker	exon	2289113	2289227	.	+	.	gene_id "GBI_13361"; transcript_id "GBI_13361-RC"; Parent "GBI_13361-RC"; gene_name "GBI_13361"; previous_transcript_id "GBI_13361-RC";
Scaffold122	maker	exon	2289710	2289813	.	+	.	gene_id "GBI_13361"; transcript_id "GBI_13361-RC"; Parent "GBI_13361-RC"; gene_name "GBI_13361"; previous_transcript_id "GBI_13361-RC";
Scaffold122	maker	exon	2293910	2294039	.	+	.	gene_id "GBI_13361"; transcript_id "GBI_13361-RC"; Parent "GBI_13361-RC"; gene_name "GBI_13361"; previous_transcript_id "GBI_13361-RC";
Scaffold122	maker	exon	2295066	2295158	.	+	.	gene_id "GBI_13361"; transcript_id "GBI_13361-RC"; Parent "GBI_13361-RC"; gene_name "GBI_13361"; previous_transcript_id "GBI_13361-RC";
Scaffold122	maker	exon	2295698	2295926	.	+	.	gene_id "GBI_13361"; transcript_id "GBI_13361-RC"; Parent "GBI_13361-RC"; gene_name "GBI_13361"; previous_transcript_id "GBI_13361-RC";
Scaffold122	maker	exon	2299773	2309939	.	+	.	gene_id "GBI_13361"; transcript_id "GBI_13361-RC"; Parent "GBI_13361-RC"; gene_name "GBI_13361"; previous_transcript_id "GBI_13361-RC";
Scaffold122	maker	CDS	2282582	2282622	.	+	0	gene_id "GBI_13361"; transcript_id "GBI_13361-RC"; Parent "GBI_13361-RC"; gene_name "GBI_13361"; previous_transcript_id "GBI_13361-RC";
Scaffold122	maker	CDS	2282853	2282979	.	+	1	gene_id "GBI_13361"; transcript_id "GBI_13361-RC"; Parent "GBI_13361-RC"; gene_name "GBI_13361"; previous_transcript_id "GBI_13361-RC";
Scaffold122	maker	CDS	2283676	2283814	.	+	0	gene_id "GBI_13361"; transcript_id "GBI_13361-RC"; Parent "GBI_13361-RC"; gene_name "GBI_13361"; previous_transcript_id "GBI_13361-RC";
Scaffold122	maker	CDS	2288678	2288936	.	+	2	gene_id "GBI_13361"; transcript_id "GBI_13361-RC"; Parent "GBI_13361-RC"; gene_name "GBI_13361"; previous_transcript_id "GBI_13361-RC";
Scaffold122	maker	CDS	2289113	2289227	.	+	1	gene_id "GBI_13361"; transcript_id "GBI_13361-RC"; Parent "GBI_13361-RC"; gene_name "GBI_13361"; previous_transcript_id "GBI_13361-RC";
Scaffold122	maker	CDS	2289710	2289813	.	+	0	gene_id "GBI_13361"; transcript_id "GBI_13361-RC"; Parent "GBI_13361-RC"; gene_name "GBI_13361"; previous_transcript_id "GBI_13361-RC";
Scaffold122	maker	CDS	2293910	2294039	.	+	1	gene_id "GBI_13361"; transcript_id "GBI_13361-RC"; Parent "GBI_13361-RC"; gene_name "GBI_13361"; previous_transcript_id "GBI_13361-RC";
Scaffold122	maker	CDS	2295066	2295158	.	+	0	gene_id "GBI_13361"; transcript_id "GBI_13361-RC"; Parent "GBI_13361-RC"; gene_name "GBI_13361"; previous_transcript_id "GBI_13361-RC";
Scaffold122	maker	CDS	2295698	2295926	.	+	0	gene_id "GBI_13361"; transcript_id "GBI_13361-RC"; Parent "GBI_13361-RC"; gene_name "GBI_13361"; previous_transcript_id "GBI_13361-RC";
Scaffold122	maker	CDS	2299773	2299888	.	+	2	gene_id "GBI_13361"; transcript_id "GBI_13361-RC"; Parent "GBI_13361-RC"; gene_name "GBI_13361"; previous_transcript_id "GBI_13361-RC";
Scaffold122	AGAT	five_prime_UTR	2282380	2282581	.	+	.	gene_id "GBI_13361"; transcript_id "GBI_13361-RC"; Parent "GBI_13361-RC"; gene_name "GBI_13361"; previous_transcript_id "GBI_13361-RC";
Scaffold122	AGAT	three_prime_UTR	2299889	2309939	.	+	.	gene_id "GBI_13361"; transcript_id "GBI_13361-RC"; Parent "GBI_13361-RC"; gene_name "GBI_13361"; previous_transcript_id "GBI_13361-RC";
Scaffold122	AGAT	transcript	2282380	2309939	.	+	.	gene_id "GBI_13361"; transcript_id "GBI_13361-RD"; Parent "GBI_13361"; gene_name "GBI_13361";
Scaffold122	maker	exon	2282380	2282622	.	+	.	gene_id "GBI_13361"; transcript_id "GBI_13361-RD"; Parent "GBI_13361-RD"; gene_name "GBI_13361"; previous_transcript_id "GBI_13361-RD";
Scaffold122	maker	exon	2282853	2282979	.	+	.	gene_id "GBI_13361"; transcript_id "GBI_13361-RD"; Parent "GBI_13361-RD"; gene_name "GBI_13361"; previous_transcript_id "GBI_13361-RD";
Scaffold122	maker	exon	2283676	2283814	.	+	.	gene_id "GBI_13361"; transcript_id "GBI_13361-RD"; Parent "GBI_13361-RD"; gene_name "GBI_13361"; previous_transcript_id "GBI_13361-RD";
Scaffold122	maker	exon	2288678	2288936	.	+	.	gene_id "GBI_13361"; transcript_id "GBI_13361-RD"; Parent "GBI_13361-RD"; gene_name "GBI_13361"; previous_transcript_id "GBI_13361-RD";
Scaffold122	maker	exon	2289113	2289227	.	+	.	gene_id "GBI_13361"; transcript_id "GBI_13361-RD"; Parent "GBI_13361-RD"; gene_name "GBI_13361"; previous_transcript_id "GBI_13361-RD";
Scaffold122	maker	exon	2289710	2289813	.	+	.	gene_id "GBI_13361"; transcript_id "GBI_13361-RD"; Parent "GBI_13361-RD"; gene_name "GBI_13361"; previous_transcript_id "GBI_13361-RD";
Scaffold122	maker	exon	2293910	2294039	.	+	.	gene_id "GBI_13361"; transcript_id "GBI_13361-RD"; Parent "GBI_13361-RD"; gene_name "GBI_13361"; previous_transcript_id "GBI_13361-RD";
Scaffold122	maker	exon	2295066	2295158	.	+	.	gene_id "GBI_13361"; transcript_id "GBI_13361-RD"; Parent "GBI_13361-RD"; gene_name "GBI_13361"; previous_transcript_id "GBI_13361-RD";
Scaffold122	maker	exon	2295698	2295881	.	+	.	gene_id "GBI_13361"; transcript_id "GBI_13361-RD"; Parent "GBI_13361-RD"; gene_name "GBI_13361"; previous_transcript_id "GBI_13361-RD";
Scaffold122	maker	exon	2299773	2308078	.	+	.	gene_id "GBI_13361"; transcript_id "GBI_13361-RD"; Parent "GBI_13361-RD"; gene_name "GBI_13361"; previous_transcript_id "GBI_13361-RD";
Scaffold122	maker	exon	2308111	2309509	.	+	.	gene_id "GBI_13361"; transcript_id "GBI_13361-RD"; Parent "GBI_13361-RD"; gene_name "GBI_13361"; previous_transcript_id "GBI_13361-RD";
Scaffold122	maker	exon	2309826	2309939	.	+	.	gene_id "GBI_13361"; transcript_id "GBI_13361-RD"; Parent "GBI_13361-RD"; gene_name "GBI_13361"; previous_transcript_id "GBI_13361-RD";
Scaffold122	maker	CDS	2282582	2282622	.	+	0	gene_id "GBI_13361"; transcript_id "GBI_13361-RD"; Parent "GBI_13361-RD"; gene_name "GBI_13361"; previous_transcript_id "GBI_13361-RD";
Scaffold122	maker	CDS	2282853	2282979	.	+	1	gene_id "GBI_13361"; transcript_id "GBI_13361-RD"; Parent "GBI_13361-RD"; gene_name "GBI_13361"; previous_transcript_id "GBI_13361-RD";
Scaffold122	maker	CDS	2283676	2283814	.	+	0	gene_id "GBI_13361"; transcript_id "GBI_13361-RD"; Parent "GBI_13361-RD"; gene_name "GBI_13361"; previous_transcript_id "GBI_13361-RD";
Scaffold122	maker	CDS	2288678	2288936	.	+	2	gene_id "GBI_13361"; transcript_id "GBI_13361-RD"; Parent "GBI_13361-RD"; gene_name "GBI_13361"; previous_transcript_id "GBI_13361-RD";
Scaffold122	maker	CDS	2289113	2289227	.	+	1	gene_id "GBI_13361"; transcript_id "GBI_13361-RD"; Parent "GBI_13361-RD"; gene_name "GBI_13361"; previous_transcript_id "GBI_13361-RD";
Scaffold122	maker	CDS	2289710	2289813	.	+	0	gene_id "GBI_13361"; transcript_id "GBI_13361-RD"; Parent "GBI_13361-RD"; gene_name "GBI_13361"; previous_transcript_id "GBI_13361-RD";
Scaffold122	maker	CDS	2293910	2294039	.	+	1	gene_id "GBI_13361"; transcript_id "GBI_13361-RD"; Parent "GBI_13361-RD"; gene_name "GBI_13361"; previous_transcript_id "GBI_13361-RD";
Scaffold122	maker	CDS	2295066	2295158	.	+	0	gene_id "GBI_13361"; transcript_id "GBI_13361-RD"; Parent "GBI_13361-RD"; gene_name "GBI_13361"; previous_transcript_id "GBI_13361-RD";
Scaffold122	maker	CDS	2295698	2295881	.	+	0	gene_id "GBI_13361"; transcript_id "GBI_13361-RD"; Parent "GBI_13361-RD"; gene_name "GBI_13361"; previous_transcript_id "GBI_13361-RD";
Scaffold122	maker	CDS	2299773	2299888	.	+	2	gene_id "GBI_13361"; transcript_id "GBI_13361-RD"; Parent "GBI_13361-RD"; gene_name "GBI_13361"; previous_transcript_id "GBI_13361-RD";
Scaffold122	AGAT	five_prime_UTR	2282380	2282581	.	+	.	gene_id "GBI_13361"; transcript_id "GBI_13361-RD"; Parent "GBI_13361-RD"; gene_name "GBI_13361"; previous_transcript_id "GBI_13361-RD";
Scaffold122	AGAT	three_prime_UTR	2299889	2308078	.	+	.	gene_id "GBI_13361"; transcript_id "GBI_13361-RD"; Parent "GBI_13361-RD"; gene_name "GBI_13361"; previous_transcript_id "GBI_13361-RD";
Scaffold122	AGAT	three_prime_UTR	2308111	2309509	.	+	.	gene_id "GBI_13361"; transcript_id "GBI_13361-RD"; Parent "GBI_13361-RD"; gene_name "GBI_13361"; previous_transcript_id "GBI_13361-RD";
Scaffold122	AGAT	three_prime_UTR	2309826	2309939	.	+	.	gene_id "GBI_13361"; transcript_id "GBI_13361-RD"; Parent "GBI_13361-RD"; gene_name "GBI_13361"; previous_transcript_id "GBI_13361-RD";
Scaffold122	AGAT	gene	2341906	2354479	.	-	.	gene_id "GBI_13362"; gene_name "GBI_13362";
Scaffold122	AGAT	transcript	2341906	2354479	.	-	.	gene_id "GBI_13362"; transcript_id "GBI_13362-RA"; Parent "GBI_13362"; gene_name "GBI_13362";
Scaffold122	maker	exon	2341906	2342822	.	-	.	gene_id "GBI_13362"; transcript_id "GBI_13362-RA"; Parent "GBI_13362-RA"; gene_name "GBI_13362";
Scaffold122	maker	exon	2344369	2344475	.	-	.	gene_id "GBI_13362"; transcript_id "GBI_13362-RA"; Parent "GBI_13362-RA"; gene_name "GBI_13362";
Scaffold122	maker	exon	2345751	2345775	.	-	.	gene_id "GBI_13362"; transcript_id "GBI_13362-RA"; Parent "GBI_13362-RA"; gene_name "GBI_13362";
Scaffold122	maker	exon	2346597	2346660	.	-	.	gene_id "GBI_13362"; transcript_id "GBI_13362-RA"; Parent "GBI_13362-RA"; gene_name "GBI_13362";
Scaffold122	maker	exon	2347012	2347161	.	-	.	gene_id "GBI_13362"; transcript_id "GBI_13362-RA"; Parent "GBI_13362-RA"; gene_name "GBI_13362";
Scaffold122	maker	exon	2347236	2347413	.	-	.	gene_id "GBI_13362"; transcript_id "GBI_13362-RA"; Parent "GBI_13362-RA"; gene_name "GBI_13362";
Scaffold122	maker	exon	2347533	2347721	.	-	.	gene_id "GBI_13362"; transcript_id "GBI_13362-RA"; Parent "GBI_13362-RA"; gene_name "GBI_13362";
Scaffold122	maker	exon	2349946	2350113	.	-	.	gene_id "GBI_13362"; transcript_id "GBI_13362-RA"; Parent "GBI_13362-RA"; gene_name "GBI_13362";
Scaffold122	maker	exon	2350191	2350297	.	-	.	gene_id "GBI_13362"; transcript_id "GBI_13362-RA"; Parent "GBI_13362-RA"; gene_name "GBI_13362";
Scaffold122	maker	exon	2350384	2350647	.	-	.	gene_id "GBI_13362"; transcript_id "GBI_13362-RA"; Parent "GBI_13362-RA"; gene_name "GBI_13362";
Scaffold122	maker	exon	2350733	2350883	.	-	.	gene_id "GBI_13362"; transcript_id "GBI_13362-RA"; Parent "GBI_13362-RA"; gene_name "GBI_13362";
Scaffold122	maker	exon	2350993	2351147	.	-	.	gene_id "GBI_13362"; transcript_id "GBI_13362-RA"; Parent "GBI_13362-RA"; gene_name "GBI_13362";
Scaffold122	maker	exon	2354292	2354479	.	-	.	gene_id "GBI_13362"; transcript_id "GBI_13362-RA"; Parent "GBI_13362-RA"; gene_name "GBI_13362";
Scaffold122	StringTie	transcript	2341968	2345495	.	-	.	gene_id "GBI_13362"; transcript_id "GBI_13362.2"; gene_name "GBI_13362"; oId "STRG.18337.1"; cmp_ref "GBI_13362-RA"; class_code "j"; tss_id "TSS3976";
Scaffold122	StringTie	exon	2341968	2342822	.	-	.	gene_id "GBI_13362"; transcript_id "GBI_13362.2"; exon_number "1";
Scaffold122	StringTie	exon	2344369	2344475	.	-	.	gene_id "GBI_13362"; transcript_id "GBI_13362.2"; exon_number "2";
Scaffold122	StringTie	exon	2345420	2345495	.	-	.	gene_id "GBI_13362"; transcript_id "GBI_13362.2"; exon_number "3";
Scaffold122	StringTie	transcript	2346428	2354440	.	-	.	gene_id "GBI_13362"; transcript_id "GBI_13362.3"; gene_name "GBI_13362"; oId "STRG.18338.1"; cmp_ref "GBI_13362-RA"; class_code "j"; tss_id "TSS3977";
Scaffold122	StringTie	exon	2346428	2346660	.	-	.	gene_id "GBI_13362"; transcript_id "GBI_13362.3"; exon_number "1";
Scaffold122	StringTie	exon	2347012	2347161	.	-	.	gene_id "GBI_13362"; transcript_id "GBI_13362.3"; exon_number "2";
Scaffold122	StringTie	exon	2347236	2347413	.	-	.	gene_id "GBI_13362"; transcript_id "GBI_13362.3"; exon_number "3";
Scaffold122	StringTie	exon	2347533	2347721	.	-	.	gene_id "GBI_13362"; transcript_id "GBI_13362.3"; exon_number "4";
Scaffold122	StringTie	exon	2349946	2350113	.	-	.	gene_id "GBI_13362"; transcript_id "GBI_13362.3"; exon_number "5";
Scaffold122	StringTie	exon	2350191	2350297	.	-	.	gene_id "GBI_13362"; transcript_id "GBI_13362.3"; exon_number "6";
Scaffold122	StringTie	exon	2350384	2350647	.	-	.	gene_id "GBI_13362"; transcript_id "GBI_13362.3"; exon_number "7";
Scaffold122	StringTie	exon	2350733	2350883	.	-	.	gene_id "GBI_13362"; transcript_id "GBI_13362.3"; exon_number "8";
Scaffold122	StringTie	exon	2350993	2351147	.	-	.	gene_id "GBI_13362"; transcript_id "GBI_13362.3"; exon_number "9";
Scaffold122	StringTie	exon	2354292	2354440	.	-	.	gene_id "GBI_13362"; transcript_id "GBI_13362.3"; exon_number "10";
Scaffold122	maker	CDS	2342630	2342822	.	-	1	gene_id "GBI_13362"; transcript_id "GBI_13362-RA"; Parent "GBI_13362-RA"; gene_name "GBI_13362";
Scaffold122	maker	CDS	2344369	2344475	.	-	0	gene_id "GBI_13362"; transcript_id "GBI_13362-RA"; Parent "GBI_13362-RA"; gene_name "GBI_13362";
Scaffold122	maker	CDS	2345751	2345775	.	-	1	gene_id "GBI_13362"; transcript_id "GBI_13362-RA"; Parent "GBI_13362-RA"; gene_name "GBI_13362";
Scaffold122	maker	CDS	2346597	2346660	.	-	2	gene_id "GBI_13362"; transcript_id "GBI_13362-RA"; Parent "GBI_13362-RA"; gene_name "GBI_13362";
Scaffold122	maker	CDS	2347012	2347161	.	-	2	gene_id "GBI_13362"; transcript_id "GBI_13362-RA"; Parent "GBI_13362-RA"; gene_name "GBI_13362";
Scaffold122	maker	CDS	2347236	2347413	.	-	0	gene_id "GBI_13362"; transcript_id "GBI_13362-RA"; Parent "GBI_13362-RA"; gene_name "GBI_13362";
Scaffold122	maker	CDS	2347533	2347721	.	-	0	gene_id "GBI_13362"; transcript_id "GBI_13362-RA"; Parent "GBI_13362-RA"; gene_name "GBI_13362";
Scaffold122	maker	CDS	2349946	2350113	.	-	0	gene_id "GBI_13362"; transcript_id "GBI_13362-RA"; Parent "GBI_13362-RA"; gene_name "GBI_13362";
Scaffold122	maker	CDS	2350191	2350297	.	-	2	gene_id "GBI_13362"; transcript_id "GBI_13362-RA"; Parent "GBI_13362-RA"; gene_name "GBI_13362";
Scaffold122	maker	CDS	2350384	2350647	.	-	2	gene_id "GBI_13362"; transcript_id "GBI_13362-RA"; Parent "GBI_13362-RA"; gene_name "GBI_13362";
Scaffold122	maker	CDS	2350733	2350883	.	-	0	gene_id "GBI_13362"; transcript_id "GBI_13362-RA"; Parent "GBI_13362-RA"; gene_name "GBI_13362";
Scaffold122	maker	CDS	2350993	2351136	.	-	0	gene_id "GBI_13362"; transcript_id "GBI_13362-RA"; Parent "GBI_13362-RA"; gene_name "GBI_13362";
Scaffold122	AGAT	five_prime_UTR	2351137	2351147	.	-	.	gene_id "GBI_13362"; transcript_id "GBI_13362-RA"; Parent "GBI_13362-RA"; gene_name "GBI_13362";
Scaffold122	AGAT	five_prime_UTR	2354292	2354479	.	-	.	gene_id "GBI_13362"; transcript_id "GBI_13362-RA"; Parent "GBI_13362-RA"; gene_name "GBI_13362";
Scaffold122	AGAT	three_prime_UTR	2341906	2342629	.	-	.	gene_id "GBI_13362"; transcript_id "GBI_13362-RA"; Parent "GBI_13362-RA"; gene_name "GBI_13362";
Scaffold122	AGAT	gene	2354529	2378528	.	+	.	gene_id "GBI_13363"; gene_name "GBI_13363";
Scaffold122	StringTie	transcript	2354529	2378528	.	+	.	gene_id "GBI_13363"; transcript_id "GBI_13363.1"; gene_name "GBI_13363"; oId "STRG.18339.1"; cmp_ref "GBI_13363-RB"; class_code "j"; tss_id "TSS3932";
Scaffold122	StringTie	exon	2354529	2355048	.	+	.	gene_id "GBI_13363"; transcript_id "GBI_13363.1"; exon_number "1";
Scaffold122	StringTie	exon	2355204	2355327	.	+	.	gene_id "GBI_13363"; transcript_id "GBI_13363.1"; exon_number "2";
Scaffold122	StringTie	exon	2355943	2356083	.	+	.	gene_id "GBI_13363"; transcript_id "GBI_13363.1"; exon_number "3";
Scaffold122	StringTie	exon	2356480	2356595	.	+	.	gene_id "GBI_13363"; transcript_id "GBI_13363.1"; exon_number "4";
Scaffold122	StringTie	exon	2358920	2359131	.	+	.	gene_id "GBI_13363"; transcript_id "GBI_13363.1"; exon_number "5";
Scaffold122	StringTie	exon	2361362	2363255	.	+	.	gene_id "GBI_13363"; transcript_id "GBI_13363.1"; exon_number "6";
Scaffold122	StringTie	exon	2364892	2365169	.	+	.	gene_id "GBI_13363"; transcript_id "GBI_13363.1"; exon_number "7";
Scaffold122	StringTie	exon	2365452	2365573	.	+	.	gene_id "GBI_13363"; transcript_id "GBI_13363.1"; exon_number "8";
Scaffold122	StringTie	exon	2368583	2368759	.	+	.	gene_id "GBI_13363"; transcript_id "GBI_13363.1"; exon_number "9";
Scaffold122	StringTie	exon	2372854	2372971	.	+	.	gene_id "GBI_13363"; transcript_id "GBI_13363.1"; exon_number "10";
Scaffold122	StringTie	exon	2373193	2373414	.	+	.	gene_id "GBI_13363"; transcript_id "GBI_13363.1"; exon_number "11";
Scaffold122	StringTie	exon	2373522	2373689	.	+	.	gene_id "GBI_13363"; transcript_id "GBI_13363.1"; exon_number "12";
Scaffold122	StringTie	exon	2373910	2378528	.	+	.	gene_id "GBI_13363"; transcript_id "GBI_13363.1"; exon_number "13";
Scaffold122	AGAT	transcript	2354560	2375972	.	+	.	gene_id "GBI_13363"; transcript_id "GBI_13363-RA"; Parent "GBI_13363"; gene_name "GBI_13363";
Scaffold122	maker	exon	2354560	2355048	.	+	.	gene_id "GBI_13363"; transcript_id "GBI_13363-RA"; Parent "GBI_13363-RA"; gene_name "GBI_13363";
Scaffold122	maker	exon	2355204	2355338	.	+	.	gene_id "GBI_13363"; transcript_id "GBI_13363-RA"; Parent "GBI_13363-RA"; gene_name "GBI_13363";
Scaffold122	maker	exon	2358920	2359131	.	+	.	gene_id "GBI_13363"; transcript_id "GBI_13363-RA"; Parent "GBI_13363-RA"; gene_name "GBI_13363";
Scaffold122	maker	exon	2360878	2361078	.	+	.	gene_id "GBI_13363"; transcript_id "GBI_13363-RA"; Parent "GBI_13363-RA"; gene_name "GBI_13363";
Scaffold122	maker	exon	2363122	2363255	.	+	.	gene_id "GBI_13363"; transcript_id "GBI_13363-RA"; Parent "GBI_13363-RA"; gene_name "GBI_13363";
Scaffold122	maker	exon	2364892	2365169	.	+	.	gene_id "GBI_13363"; transcript_id "GBI_13363-RA"; Parent "GBI_13363-RA"; gene_name "GBI_13363";
Scaffold122	maker	exon	2365452	2365573	.	+	.	gene_id "GBI_13363"; transcript_id "GBI_13363-RA"; Parent "GBI_13363-RA"; gene_name "GBI_13363";
Scaffold122	maker	exon	2368583	2368759	.	+	.	gene_id "GBI_13363"; transcript_id "GBI_13363-RA"; Parent "GBI_13363-RA"; gene_name "GBI_13363";
Scaffold122	maker	exon	2372851	2372971	.	+	.	gene_id "GBI_13363"; transcript_id "GBI_13363-RA"; Parent "GBI_13363-RA"; gene_name "GBI_13363";
Scaffold122	maker	exon	2373193	2373414	.	+	.	gene_id "GBI_13363"; transcript_id "GBI_13363-RA"; Parent "GBI_13363-RA"; gene_name "GBI_13363";
Scaffold122	maker	exon	2373522	2373689	.	+	.	gene_id "GBI_13363"; transcript_id "GBI_13363-RA"; Parent "GBI_13363-RA"; gene_name "GBI_13363";
Scaffold122	maker	exon	2373910	2374618	.	+	.	gene_id "GBI_13363"; transcript_id "GBI_13363-RA"; Parent "GBI_13363-RA"; gene_name "GBI_13363";
Scaffold122	maker	exon	2374679	2375972	.	+	.	gene_id "GBI_13363"; transcript_id "GBI_13363-RA"; Parent "GBI_13363-RA"; gene_name "GBI_13363";
Scaffold122	AGAT	transcript	2354560	2375972	.	+	.	gene_id "GBI_13363"; transcript_id "GBI_13363-RB"; Parent "GBI_13363"; gene_name "GBI_13363";
Scaffold122	maker	exon	2354560	2355048	.	+	.	gene_id "GBI_13363"; transcript_id "GBI_13363-RB"; Parent "GBI_13363-RB"; gene_name "GBI_13363"; previous_transcript_id "GBI_13363-RB";
Scaffold122	maker	exon	2355204	2355338	.	+	.	gene_id "GBI_13363"; transcript_id "GBI_13363-RB"; Parent "GBI_13363-RB"; gene_name "GBI_13363"; previous_transcript_id "GBI_13363-RB";
Scaffold122	maker	exon	2356446	2356595	.	+	.	gene_id "GBI_13363"; transcript_id "GBI_13363-RB"; Parent "GBI_13363-RB"; gene_name "GBI_13363"; previous_transcript_id "GBI_13363-RB";
Scaffold122	maker	exon	2358920	2359131	.	+	.	gene_id "GBI_13363"; transcript_id "GBI_13363-RB"; Parent "GBI_13363-RB"; gene_name "GBI_13363"; previous_transcript_id "GBI_13363-RB";
Scaffold122	maker	exon	2360878	2361078	.	+	.	gene_id "GBI_13363"; transcript_id "GBI_13363-RB"; Parent "GBI_13363-RB"; gene_name "GBI_13363"; previous_transcript_id "GBI_13363-RB";
Scaffold122	maker	exon	2363122	2363255	.	+	.	gene_id "GBI_13363"; transcript_id "GBI_13363-RB"; Parent "GBI_13363-RB"; gene_name "GBI_13363"; previous_transcript_id "GBI_13363-RB";
Scaffold122	maker	exon	2364892	2365169	.	+	.	gene_id "GBI_13363"; transcript_id "GBI_13363-RB"; Parent "GBI_13363-RB"; gene_name "GBI_13363"; previous_transcript_id "GBI_13363-RB";
Scaffold122	maker	exon	2365452	2365573	.	+	.	gene_id "GBI_13363"; transcript_id "GBI_13363-RB"; Parent "GBI_13363-RB"; gene_name "GBI_13363"; previous_transcript_id "GBI_13363-RB";
Scaffold122	maker	exon	2368583	2368759	.	+	.	gene_id "GBI_13363"; transcript_id "GBI_13363-RB"; Parent "GBI_13363-RB"; gene_name "GBI_13363"; previous_transcript_id "GBI_13363-RB";
Scaffold122	maker	exon	2372851	2372971	.	+	.	gene_id "GBI_13363"; transcript_id "GBI_13363-RB"; Parent "GBI_13363-RB"; gene_name "GBI_13363"; previous_transcript_id "GBI_13363-RB";
Scaffold122	maker	exon	2373193	2373414	.	+	.	gene_id "GBI_13363"; transcript_id "GBI_13363-RB"; Parent "GBI_13363-RB"; gene_name "GBI_13363"; previous_transcript_id "GBI_13363-RB";
Scaffold122	maker	exon	2373522	2373689	.	+	.	gene_id "GBI_13363"; transcript_id "GBI_13363-RB"; Parent "GBI_13363-RB"; gene_name "GBI_13363"; previous_transcript_id "GBI_13363-RB";
Scaffold122	maker	exon	2373910	2374618	.	+	.	gene_id "GBI_13363"; transcript_id "GBI_13363-RB"; Parent "GBI_13363-RB"; gene_name "GBI_13363"; previous_transcript_id "GBI_13363-RB";
Scaffold122	maker	exon	2374679	2375972	.	+	.	gene_id "GBI_13363"; transcript_id "GBI_13363-RB"; Parent "GBI_13363-RB"; gene_name "GBI_13363"; previous_transcript_id "GBI_13363-RB";
Scaffold122	StringTie	transcript	2355821	2378528	.	+	.	gene_id "GBI_13363"; transcript_id "GBI_13363.4"; gene_name "GBI_13363"; oId "STRG.18339.2"; cmp_ref "GBI_13363-RB"; class_code "j"; tss_id "TSS3933";
Scaffold122	StringTie	exon	2355821	2356083	.	+	.	gene_id "GBI_13363"; transcript_id "GBI_13363.4"; exon_number "1";
Scaffold122	StringTie	exon	2356480	2356595	.	+	.	gene_id "GBI_13363"; transcript_id "GBI_13363.4"; exon_number "2";
Scaffold122	StringTie	exon	2358920	2359131	.	+	.	gene_id "GBI_13363"; transcript_id "GBI_13363.4"; exon_number "3";
Scaffold122	StringTie	exon	2363122	2363255	.	+	.	gene_id "GBI_13363"; transcript_id "GBI_13363.4"; exon_number "4";
Scaffold122	StringTie	exon	2364892	2365169	.	+	.	gene_id "GBI_13363"; transcript_id "GBI_13363.4"; exon_number "5";
Scaffold122	StringTie	exon	2365452	2365573	.	+	.	gene_id "GBI_13363"; transcript_id "GBI_13363.4"; exon_number "6";
Scaffold122	StringTie	exon	2368583	2368759	.	+	.	gene_id "GBI_13363"; transcript_id "GBI_13363.4"; exon_number "7";
Scaffold122	StringTie	exon	2372854	2372971	.	+	.	gene_id "GBI_13363"; transcript_id "GBI_13363.4"; exon_number "8";
Scaffold122	StringTie	exon	2373193	2373414	.	+	.	gene_id "GBI_13363"; transcript_id "GBI_13363.4"; exon_number "9";
Scaffold122	StringTie	exon	2373522	2373689	.	+	.	gene_id "GBI_13363"; transcript_id "GBI_13363.4"; exon_number "10";
Scaffold122	StringTie	exon	2373910	2378528	.	+	.	gene_id "GBI_13363"; transcript_id "GBI_13363.4"; exon_number "11";
Scaffold122	StringTie	transcript	2359835	2378528	.	+	.	gene_id "GBI_13363"; transcript_id "GBI_13363.5"; gene_name "GBI_13363"; oId "STRG.18339.3"; cmp_ref "GBI_13363-RA"; class_code "j"; tss_id "TSS3934";
Scaffold122	StringTie	exon	2359835	2361078	.	+	.	gene_id "GBI_13363"; transcript_id "GBI_13363.5"; exon_number "1";
Scaffold122	StringTie	exon	2361362	2363255	.	+	.	gene_id "GBI_13363"; transcript_id "GBI_13363.5"; exon_number "2";
Scaffold122	StringTie	exon	2364892	2365169	.	+	.	gene_id "GBI_13363"; transcript_id "GBI_13363.5"; exon_number "3";
Scaffold122	StringTie	exon	2365452	2365573	.	+	.	gene_id "GBI_13363"; transcript_id "GBI_13363.5"; exon_number "4";
Scaffold122	StringTie	exon	2368583	2368759	.	+	.	gene_id "GBI_13363"; transcript_id "GBI_13363.5"; exon_number "5";
Scaffold122	StringTie	exon	2372854	2372971	.	+	.	gene_id "GBI_13363"; transcript_id "GBI_13363.5"; exon_number "6";
Scaffold122	StringTie	exon	2373193	2373414	.	+	.	gene_id "GBI_13363"; transcript_id "GBI_13363.5"; exon_number "7";
Scaffold122	StringTie	exon	2373522	2373689	.	+	.	gene_id "GBI_13363"; transcript_id "GBI_13363.5"; exon_number "8";
Scaffold122	StringTie	exon	2373910	2378528	.	+	.	gene_id "GBI_13363"; transcript_id "GBI_13363.5"; exon_number "9";
Scaffold122	StringTie	transcript	2371745	2378528	.	+	.	gene_id "GBI_13363"; transcript_id "GBI_13363.6"; gene_name "GBI_13363"; oId "STRG.18339.5"; cmp_ref "GBI_13363-RA"; class_code "n"; tss_id "TSS3935";
Scaffold122	StringTie	exon	2371745	2372971	.	+	.	gene_id "GBI_13363"; transcript_id "GBI_13363.6"; exon_number "1";
Scaffold122	StringTie	exon	2373193	2373414	.	+	.	gene_id "GBI_13363"; transcript_id "GBI_13363.6"; exon_number "2";
Scaffold122	StringTie	exon	2373522	2373689	.	+	.	gene_id "GBI_13363"; transcript_id "GBI_13363.6"; exon_number "3";
Scaffold122	StringTie	exon	2373910	2378528	.	+	.	gene_id "GBI_13363"; transcript_id "GBI_13363.6"; exon_number "4";
Scaffold122	StringTie	transcript	2371745	2378528	.	+	.	gene_id "GBI_13363"; transcript_id "GBI_13363.7"; gene_name "GBI_13363"; oId "STRG.18339.4"; cmp_ref "GBI_13363-RA"; class_code "n"; tss_id "TSS3935";
Scaffold122	StringTie	exon	2371745	2373689	.	+	.	gene_id "GBI_13363"; transcript_id "GBI_13363.7"; exon_number "1";
Scaffold122	StringTie	exon	2373910	2378528	.	+	.	gene_id "GBI_13363"; transcript_id "GBI_13363.7"; exon_number "2";
Scaffold122	maker	CDS	2354929	2355048	.	+	0	gene_id "GBI_13363"; transcript_id "GBI_13363-RA"; Parent "GBI_13363-RA"; gene_name "GBI_13363";
Scaffold122	maker	CDS	2355204	2355338	.	+	0	gene_id "GBI_13363"; transcript_id "GBI_13363-RA"; Parent "GBI_13363-RA"; gene_name "GBI_13363";
Scaffold122	maker	CDS	2358920	2359131	.	+	0	gene_id "GBI_13363"; transcript_id "GBI_13363-RA"; Parent "GBI_13363-RA"; gene_name "GBI_13363";
Scaffold122	maker	CDS	2360878	2361078	.	+	1	gene_id "GBI_13363"; transcript_id "GBI_13363-RA"; Parent "GBI_13363-RA"; gene_name "GBI_13363";
Scaffold122	maker	CDS	2363122	2363255	.	+	1	gene_id "GBI_13363"; transcript_id "GBI_13363-RA"; Parent "GBI_13363-RA"; gene_name "GBI_13363";
Scaffold122	maker	CDS	2364892	2365169	.	+	2	gene_id "GBI_13363"; transcript_id "GBI_13363-RA"; Parent "GBI_13363-RA"; gene_name "GBI_13363";
Scaffold122	maker	CDS	2365452	2365573	.	+	0	gene_id "GBI_13363"; transcript_id "GBI_13363-RA"; Parent "GBI_13363-RA"; gene_name "GBI_13363";
Scaffold122	maker	CDS	2368583	2368759	.	+	1	gene_id "GBI_13363"; transcript_id "GBI_13363-RA"; Parent "GBI_13363-RA"; gene_name "GBI_13363";
Scaffold122	maker	CDS	2372851	2372971	.	+	1	gene_id "GBI_13363"; transcript_id "GBI_13363-RA"; Parent "GBI_13363-RA"; gene_name "GBI_13363";
Scaffold122	maker	CDS	2373193	2373414	.	+	0	gene_id "GBI_13363"; transcript_id "GBI_13363-RA"; Parent "GBI_13363-RA"; gene_name "GBI_13363";
Scaffold122	maker	CDS	2373522	2373689	.	+	0	gene_id "GBI_13363"; transcript_id "GBI_13363-RA"; Parent "GBI_13363-RA"; gene_name "GBI_13363";
Scaffold122	maker	CDS	2373910	2374062	.	+	0	gene_id "GBI_13363"; transcript_id "GBI_13363-RA"; Parent "GBI_13363-RA"; gene_name "GBI_13363";
Scaffold122	AGAT	five_prime_UTR	2354560	2354928	.	+	.	gene_id "GBI_13363"; transcript_id "GBI_13363-RA"; Parent "GBI_13363-RA"; gene_name "GBI_13363";
Scaffold122	AGAT	three_prime_UTR	2374063	2374618	.	+	.	gene_id "GBI_13363"; transcript_id "GBI_13363-RA"; Parent "GBI_13363-RA"; gene_name "GBI_13363";
Scaffold122	AGAT	three_prime_UTR	2374679	2375972	.	+	.	gene_id "GBI_13363"; transcript_id "GBI_13363-RA"; Parent "GBI_13363-RA"; gene_name "GBI_13363";
Scaffold122	maker	CDS	2354929	2355048	.	+	0	gene_id "GBI_13363"; transcript_id "GBI_13363-RB"; Parent "GBI_13363-RB"; gene_name "GBI_13363"; previous_transcript_id "GBI_13363-RB";
Scaffold122	maker	CDS	2355204	2355338	.	+	0	gene_id "GBI_13363"; transcript_id "GBI_13363-RB"; Parent "GBI_13363-RB"; gene_name "GBI_13363"; previous_transcript_id "GBI_13363-RB";
Scaffold122	maker	CDS	2356446	2356595	.	+	0	gene_id "GBI_13363"; transcript_id "GBI_13363-RB"; Parent "GBI_13363-RB"; gene_name "GBI_13363"; previous_transcript_id "GBI_13363-RB";
Scaffold122	maker	CDS	2358920	2359131	.	+	0	gene_id "GBI_13363"; transcript_id "GBI_13363-RB"; Parent "GBI_13363-RB"; gene_name "GBI_13363"; previous_transcript_id "GBI_13363-RB";
Scaffold122	maker	CDS	2360878	2361078	.	+	1	gene_id "GBI_13363"; transcript_id "GBI_13363-RB"; Parent "GBI_13363-RB"; gene_name "GBI_13363"; previous_transcript_id "GBI_13363-RB";
Scaffold122	maker	CDS	2363122	2363255	.	+	1	gene_id "GBI_13363"; transcript_id "GBI_13363-RB"; Parent "GBI_13363-RB"; gene_name "GBI_13363"; previous_transcript_id "GBI_13363-RB";
Scaffold122	maker	CDS	2364892	2365169	.	+	2	gene_id "GBI_13363"; transcript_id "GBI_13363-RB"; Parent "GBI_13363-RB"; gene_name "GBI_13363"; previous_transcript_id "GBI_13363-RB";
Scaffold122	maker	CDS	2365452	2365573	.	+	0	gene_id "GBI_13363"; transcript_id "GBI_13363-RB"; Parent "GBI_13363-RB"; gene_name "GBI_13363"; previous_transcript_id "GBI_13363-RB";
Scaffold122	maker	CDS	2368583	2368759	.	+	1	gene_id "GBI_13363"; transcript_id "GBI_13363-RB"; Parent "GBI_13363-RB"; gene_name "GBI_13363"; previous_transcript_id "GBI_13363-RB";
Scaffold122	maker	CDS	2372851	2372971	.	+	1	gene_id "GBI_13363"; transcript_id "GBI_13363-RB"; Parent "GBI_13363-RB"; gene_name "GBI_13363"; previous_transcript_id "GBI_13363-RB";
Scaffold122	maker	CDS	2373193	2373414	.	+	0	gene_id "GBI_13363"; transcript_id "GBI_13363-RB"; Parent "GBI_13363-RB"; gene_name "GBI_13363"; previous_transcript_id "GBI_13363-RB";
Scaffold122	maker	CDS	2373522	2373689	.	+	0	gene_id "GBI_13363"; transcript_id "GBI_13363-RB"; Parent "GBI_13363-RB"; gene_name "GBI_13363"; previous_transcript_id "GBI_13363-RB";
Scaffold122	maker	CDS	2373910	2374062	.	+	0	gene_id "GBI_13363"; transcript_id "GBI_13363-RB"; Parent "GBI_13363-RB"; gene_name "GBI_13363"; previous_transcript_id "GBI_13363-RB";
Scaffold122	AGAT	five_prime_UTR	2354560	2354928	.	+	.	gene_id "GBI_13363"; transcript_id "GBI_13363-RB"; Parent "GBI_13363-RB"; gene_name "GBI_13363"; previous_transcript_id "GBI_13363-RB";
Scaffold122	AGAT	three_prime_UTR	2374063	2374618	.	+	.	gene_id "GBI_13363"; transcript_id "GBI_13363-RB"; Parent "GBI_13363-RB"; gene_name "GBI_13363"; previous_transcript_id "GBI_13363-RB";
Scaffold122	AGAT	three_prime_UTR	2374679	2375972	.	+	.	gene_id "GBI_13363"; transcript_id "GBI_13363-RB"; Parent "GBI_13363-RB"; gene_name "GBI_13363"; previous_transcript_id "GBI_13363-RB";
Scaffold122	AGAT	gene	2380239	2401327	.	+	.	gene_id "GBI_13364"; gene_name "GBI_13364";
Scaffold122	StringTie	transcript	2380239	2401327	.	+	.	gene_id "GBI_13364"; transcript_id "GBI_13364.1"; gene_name "GBI_13364"; oId "STRG.18340.1"; cmp_ref "GBI_13364-RA"; class_code "m"; tss_id "TSS3936";
Scaffold122	StringTie	exon	2380239	2381245	.	+	.	gene_id "GBI_13364"; transcript_id "GBI_13364.1"; exon_number "1";
Scaffold122	StringTie	exon	2381333	2381566	.	+	.	gene_id "GBI_13364"; transcript_id "GBI_13364.1"; exon_number "2";
Scaffold122	StringTie	exon	2383248	2383409	.	+	.	gene_id "GBI_13364"; transcript_id "GBI_13364.1"; exon_number "3";
Scaffold122	StringTie	exon	2383507	2383716	.	+	.	gene_id "GBI_13364"; transcript_id "GBI_13364.1"; exon_number "4";
Scaffold122	StringTie	exon	2387008	2387165	.	+	.	gene_id "GBI_13364"; transcript_id "GBI_13364.1"; exon_number "5";
Scaffold122	StringTie	exon	2387679	2387837	.	+	.	gene_id "GBI_13364"; transcript_id "GBI_13364.1"; exon_number "6";
Scaffold122	StringTie	exon	2398169	2401327	.	+	.	gene_id "GBI_13364"; transcript_id "GBI_13364.1"; exon_number "7";
Scaffold122	AGAT	transcript	2380434	2401327	.	+	.	gene_id "GBI_13364"; transcript_id "GBI_13364-RA"; Parent "GBI_13364"; gene_name "GBI_13364";
Scaffold122	maker	exon	2380434	2380903	.	+	.	gene_id "GBI_13364"; transcript_id "GBI_13364-RA"; Parent "GBI_13364-RA"; gene_name "GBI_13364";
Scaffold122	maker	exon	2381052	2381245	.	+	.	gene_id "GBI_13364"; transcript_id "GBI_13364-RA"; Parent "GBI_13364-RA"; gene_name "GBI_13364";
Scaffold122	maker	exon	2381333	2381566	.	+	.	gene_id "GBI_13364"; transcript_id "GBI_13364-RA"; Parent "GBI_13364-RA"; gene_name "GBI_13364";
Scaffold122	maker	exon	2383248	2383409	.	+	.	gene_id "GBI_13364"; transcript_id "GBI_13364-RA"; Parent "GBI_13364-RA"; gene_name "GBI_13364";
Scaffold122	maker	exon	2383507	2383716	.	+	.	gene_id "GBI_13364"; transcript_id "GBI_13364-RA"; Parent "GBI_13364-RA"; gene_name "GBI_13364";
Scaffold122	maker	exon	2387008	2387165	.	+	.	gene_id "GBI_13364"; transcript_id "GBI_13364-RA"; Parent "GBI_13364-RA"; gene_name "GBI_13364";
Scaffold122	maker	exon	2387679	2387837	.	+	.	gene_id "GBI_13364"; transcript_id "GBI_13364-RA"; Parent "GBI_13364-RA"; gene_name "GBI_13364";
Scaffold122	maker	exon	2398169	2401327	.	+	.	gene_id "GBI_13364"; transcript_id "GBI_13364-RA"; Parent "GBI_13364-RA"; gene_name "GBI_13364";
Scaffold122	maker	CDS	2380888	2380903	.	+	0	gene_id "GBI_13364"; transcript_id "GBI_13364-RA"; Parent "GBI_13364-RA"; gene_name "GBI_13364";
Scaffold122	maker	CDS	2381052	2381245	.	+	2	gene_id "GBI_13364"; transcript_id "GBI_13364-RA"; Parent "GBI_13364-RA"; gene_name "GBI_13364";
Scaffold122	maker	CDS	2381333	2381566	.	+	0	gene_id "GBI_13364"; transcript_id "GBI_13364-RA"; Parent "GBI_13364-RA"; gene_name "GBI_13364";
Scaffold122	maker	CDS	2383248	2383409	.	+	0	gene_id "GBI_13364"; transcript_id "GBI_13364-RA"; Parent "GBI_13364-RA"; gene_name "GBI_13364";
Scaffold122	maker	CDS	2383507	2383716	.	+	0	gene_id "GBI_13364"; transcript_id "GBI_13364-RA"; Parent "GBI_13364-RA"; gene_name "GBI_13364";
Scaffold122	maker	CDS	2387008	2387165	.	+	0	gene_id "GBI_13364"; transcript_id "GBI_13364-RA"; Parent "GBI_13364-RA"; gene_name "GBI_13364";
Scaffold122	maker	CDS	2387679	2387837	.	+	1	gene_id "GBI_13364"; transcript_id "GBI_13364-RA"; Parent "GBI_13364-RA"; gene_name "GBI_13364";
Scaffold122	maker	CDS	2398169	2398334	.	+	1	gene_id "GBI_13364"; transcript_id "GBI_13364-RA"; Parent "GBI_13364-RA"; gene_name "GBI_13364";
Scaffold122	AGAT	five_prime_UTR	2380434	2380887	.	+	.	gene_id "GBI_13364"; transcript_id "GBI_13364-RA"; Parent "GBI_13364-RA"; gene_name "GBI_13364";
Scaffold122	AGAT	three_prime_UTR	2398335	2401327	.	+	.	gene_id "GBI_13364"; transcript_id "GBI_13364-RA"; Parent "GBI_13364-RA"; gene_name "GBI_13364";
Scaffold122	AGAT	transcript	2380495	2401327	.	+	.	gene_id "GBI_13364"; transcript_id "GBI_13364-RB"; Parent "GBI_13364"; gene_name "GBI_13364";
Scaffold122	maker	exon	2380495	2380742	.	+	.	gene_id "GBI_13364"; transcript_id "GBI_13364-RB"; Parent "GBI_13364-RB"; gene_name "GBI_13364"; previous_transcript_id "GBI_13364-RB";
Scaffold122	maker	exon	2380813	2380903	.	+	.	gene_id "GBI_13364"; transcript_id "GBI_13364-RB"; Parent "GBI_13364-RB"; gene_name "GBI_13364"; previous_transcript_id "GBI_13364-RB";
Scaffold122	maker	exon	2381052	2381245	.	+	.	gene_id "GBI_13364"; transcript_id "GBI_13364-RB"; Parent "GBI_13364-RB"; gene_name "GBI_13364"; previous_transcript_id "GBI_13364-RB";
Scaffold122	maker	exon	2381333	2381566	.	+	.	gene_id "GBI_13364"; transcript_id "GBI_13364-RB"; Parent "GBI_13364-RB"; gene_name "GBI_13364"; previous_transcript_id "GBI_13364-RB";
Scaffold122	maker	exon	2383248	2383409	.	+	.	gene_id "GBI_13364"; transcript_id "GBI_13364-RB"; Parent "GBI_13364-RB"; gene_name "GBI_13364"; previous_transcript_id "GBI_13364-RB";
Scaffold122	maker	exon	2383507	2383716	.	+	.	gene_id "GBI_13364"; transcript_id "GBI_13364-RB"; Parent "GBI_13364-RB"; gene_name "GBI_13364"; previous_transcript_id "GBI_13364-RB";
Scaffold122	maker	exon	2387008	2387165	.	+	.	gene_id "GBI_13364"; transcript_id "GBI_13364-RB"; Parent "GBI_13364-RB"; gene_name "GBI_13364"; previous_transcript_id "GBI_13364-RB";
Scaffold122	maker	exon	2387679	2387837	.	+	.	gene_id "GBI_13364"; transcript_id "GBI_13364-RB"; Parent "GBI_13364-RB"; gene_name "GBI_13364"; previous_transcript_id "GBI_13364-RB";
Scaffold122	maker	exon	2398169	2401327	.	+	.	gene_id "GBI_13364"; transcript_id "GBI_13364-RB"; Parent "GBI_13364-RB"; gene_name "GBI_13364"; previous_transcript_id "GBI_13364-RB";
Scaffold122	maker	CDS	2380888	2380903	.	+	0	gene_id "GBI_13364"; transcript_id "GBI_13364-RB"; Parent "GBI_13364-RB"; gene_name "GBI_13364"; previous_transcript_id "GBI_13364-RB";
Scaffold122	maker	CDS	2381052	2381245	.	+	2	gene_id "GBI_13364"; transcript_id "GBI_13364-RB"; Parent "GBI_13364-RB"; gene_name "GBI_13364"; previous_transcript_id "GBI_13364-RB";
Scaffold122	maker	CDS	2381333	2381566	.	+	0	gene_id "GBI_13364"; transcript_id "GBI_13364-RB"; Parent "GBI_13364-RB"; gene_name "GBI_13364"; previous_transcript_id "GBI_13364-RB";
Scaffold122	maker	CDS	2383248	2383409	.	+	0	gene_id "GBI_13364"; transcript_id "GBI_13364-RB"; Parent "GBI_13364-RB"; gene_name "GBI_13364"; previous_transcript_id "GBI_13364-RB";
Scaffold122	maker	CDS	2383507	2383716	.	+	0	gene_id "GBI_13364"; transcript_id "GBI_13364-RB"; Parent "GBI_13364-RB"; gene_name "GBI_13364"; previous_transcript_id "GBI_13364-RB";
Scaffold122	maker	CDS	2387008	2387165	.	+	0	gene_id "GBI_13364"; transcript_id "GBI_13364-RB"; Parent "GBI_13364-RB"; gene_name "GBI_13364"; previous_transcript_id "GBI_13364-RB";
Scaffold122	maker	CDS	2387679	2387837	.	+	1	gene_id "GBI_13364"; transcript_id "GBI_13364-RB"; Parent "GBI_13364-RB"; gene_name "GBI_13364"; previous_transcript_id "GBI_13364-RB";
Scaffold122	maker	CDS	2398169	2398334	.	+	1	gene_id "GBI_13364"; transcript_id "GBI_13364-RB"; Parent "GBI_13364-RB"; gene_name "GBI_13364"; previous_transcript_id "GBI_13364-RB";
Scaffold122	AGAT	five_prime_UTR	2380495	2380742	.	+	.	gene_id "GBI_13364"; transcript_id "GBI_13364-RB"; Parent "GBI_13364-RB"; gene_name "GBI_13364"; previous_transcript_id "GBI_13364-RB";
Scaffold122	AGAT	five_prime_UTR	2380813	2380887	.	+	.	gene_id "GBI_13364"; transcript_id "GBI_13364-RB"; Parent "GBI_13364-RB"; gene_name "GBI_13364"; previous_transcript_id "GBI_13364-RB";
Scaffold122	AGAT	three_prime_UTR	2398335	2401327	.	+	.	gene_id "GBI_13364"; transcript_id "GBI_13364-RB"; Parent "GBI_13364-RB"; gene_name "GBI_13364"; previous_transcript_id "GBI_13364-RB";
Scaffold122	AGAT	gene	2411216	2411743	.	+	.	gene_id "GBI_13365"; gene_name "GBI_13365";
Scaffold122	AGAT	transcript	2411216	2411743	.	+	.	gene_id "GBI_13365"; transcript_id "GBI_13365-RA"; Parent "GBI_13365"; gene_name "GBI_13365";
Scaffold122	maker	exon	2411216	2411743	.	+	.	gene_id "GBI_13365"; transcript_id "GBI_13365-RA"; Parent "GBI_13365-RA"; gene_name "GBI_13365";
Scaffold122	maker	CDS	2411216	2411743	.	+	0	gene_id "GBI_13365"; transcript_id "GBI_13365-RA"; Parent "GBI_13365-RA"; gene_name "GBI_13365";
Scaffold122	AGAT	gene	2413751	2414479	.	-	.	gene_id "GBI_13366"; gene_name "GBI_13366";
Scaffold122	AGAT	transcript	2413751	2414479	.	-	.	gene_id "GBI_13366"; transcript_id "GBI_13366-RA"; Parent "GBI_13366"; gene_name "GBI_13366";
Scaffold122	maker	exon	2413751	2414479	.	-	.	gene_id "GBI_13366"; transcript_id "GBI_13366-RA"; Parent "GBI_13366-RA"; gene_name "GBI_13366";
Scaffold122	maker	CDS	2413751	2414479	.	-	0	gene_id "GBI_13366"; transcript_id "GBI_13366-RA"; Parent "GBI_13366-RA"; gene_name "GBI_13366";
Scaffold122	AGAT	gene	2423866	2464516	.	+	.	gene_id "GBI_13367"; gene_name "GBI_13367";
Scaffold122	StringTie	transcript	2423866	2464516	.	+	.	gene_id "GBI_13367"; transcript_id "GBI_13367.1"; gene_name "GBI_13367"; oId "STRG.18345.1"; cmp_ref "GBI_13367-RI"; class_code "j"; tss_id "TSS3939";
Scaffold122	StringTie	exon	2423866	2424914	.	+	.	gene_id "GBI_13367"; transcript_id "GBI_13367.1"; exon_number "1";
Scaffold122	StringTie	exon	2428205	2428380	.	+	.	gene_id "GBI_13367"; transcript_id "GBI_13367.1"; exon_number "2";
Scaffold122	StringTie	exon	2436912	2437272	.	+	.	gene_id "GBI_13367"; transcript_id "GBI_13367.1"; exon_number "3";
Scaffold122	StringTie	exon	2438328	2438514	.	+	.	gene_id "GBI_13367"; transcript_id "GBI_13367.1"; exon_number "4";
Scaffold122	StringTie	exon	2438594	2438822	.	+	.	gene_id "GBI_13367"; transcript_id "GBI_13367.1"; exon_number "5";
Scaffold122	StringTie	exon	2445768	2445812	.	+	.	gene_id "GBI_13367"; transcript_id "GBI_13367.1"; exon_number "6";
Scaffold122	StringTie	exon	2447867	2447949	.	+	.	gene_id "GBI_13367"; transcript_id "GBI_13367.1"; exon_number "7";
Scaffold122	StringTie	exon	2448026	2448351	.	+	.	gene_id "GBI_13367"; transcript_id "GBI_13367.1"; exon_number "8";
Scaffold122	StringTie	exon	2448441	2448662	.	+	.	gene_id "GBI_13367"; transcript_id "GBI_13367.1"; exon_number "9";
Scaffold122	StringTie	exon	2450354	2450535	.	+	.	gene_id "GBI_13367"; transcript_id "GBI_13367.1"; exon_number "10";
Scaffold122	StringTie	exon	2455889	2456023	.	+	.	gene_id "GBI_13367"; transcript_id "GBI_13367.1"; exon_number "11";
Scaffold122	StringTie	exon	2461033	2464516	.	+	.	gene_id "GBI_13367"; transcript_id "GBI_13367.1"; exon_number "12";
Scaffold122	AGAT	transcript	2423924	2462580	.	+	.	gene_id "GBI_13367"; transcript_id "GBI_13367-RA"; Parent "GBI_13367"; gene_name "GBI_13367";
Scaffold122	maker	exon	2423924	2424766	.	+	.	gene_id "GBI_13367"; transcript_id "GBI_13367-RA"; Parent "GBI_13367-RA"; gene_name "GBI_13367";
Scaffold122	maker	exon	2428205	2428380	.	+	.	gene_id "GBI_13367"; transcript_id "GBI_13367-RA"; Parent "GBI_13367-RA"; gene_name "GBI_13367";
Scaffold122	maker	exon	2432467	2432528	.	+	.	gene_id "GBI_13367"; transcript_id "GBI_13367-RA"; Parent "GBI_13367-RA"; gene_name "GBI_13367";
Scaffold122	maker	exon	2436912	2437272	.	+	.	gene_id "GBI_13367"; transcript_id "GBI_13367-RA"; Parent "GBI_13367-RA"; gene_name "GBI_13367";
Scaffold122	maker	exon	2438328	2438514	.	+	.	gene_id "GBI_13367"; transcript_id "GBI_13367-RA"; Parent "GBI_13367-RA"; gene_name "GBI_13367";
Scaffold122	maker	exon	2438594	2438822	.	+	.	gene_id "GBI_13367"; transcript_id "GBI_13367-RA"; Parent "GBI_13367-RA"; gene_name "GBI_13367";
Scaffold122	maker	exon	2447867	2447949	.	+	.	gene_id "GBI_13367"; transcript_id "GBI_13367-RA"; Parent "GBI_13367-RA"; gene_name "GBI_13367";
Scaffold122	maker	exon	2448026	2448351	.	+	.	gene_id "GBI_13367"; transcript_id "GBI_13367-RA"; Parent "GBI_13367-RA"; gene_name "GBI_13367";
Scaffold122	maker	exon	2448441	2448662	.	+	.	gene_id "GBI_13367"; transcript_id "GBI_13367-RA"; Parent "GBI_13367-RA"; gene_name "GBI_13367";
Scaffold122	maker	exon	2450354	2450535	.	+	.	gene_id "GBI_13367"; transcript_id "GBI_13367-RA"; Parent "GBI_13367-RA"; gene_name "GBI_13367";
Scaffold122	maker	exon	2462577	2462580	.	+	.	gene_id "GBI_13367"; transcript_id "GBI_13367-RA"; Parent "GBI_13367-RA"; gene_name "GBI_13367";
Scaffold122	AGAT	transcript	2423924	2462580	.	+	.	gene_id "GBI_13367"; transcript_id "GBI_13367-RB"; Parent "GBI_13367"; gene_name "GBI_13367";
Scaffold122	maker	exon	2423924	2424766	.	+	.	gene_id "GBI_13367"; transcript_id "GBI_13367-RB"; Parent "GBI_13367-RB"; gene_name "GBI_13367"; previous_transcript_id "GBI_13367-RB";
Scaffold122	maker	exon	2428205	2428380	.	+	.	gene_id "GBI_13367"; transcript_id "GBI_13367-RB"; Parent "GBI_13367-RB"; gene_name "GBI_13367"; previous_transcript_id "GBI_13367-RB";
Scaffold122	maker	exon	2431904	2431961	.	+	.	gene_id "GBI_13367"; transcript_id "GBI_13367-RB"; Parent "GBI_13367-RB"; gene_name "GBI_13367"; previous_transcript_id "GBI_13367-RB";
Scaffold122	maker	exon	2436912	2437272	.	+	.	gene_id "GBI_13367"; transcript_id "GBI_13367-RB"; Parent "GBI_13367-RB"; gene_name "GBI_13367"; previous_transcript_id "GBI_13367-RB";
Scaffold122	maker	exon	2438328	2438514	.	+	.	gene_id "GBI_13367"; transcript_id "GBI_13367-RB"; Parent "GBI_13367-RB"; gene_name "GBI_13367"; previous_transcript_id "GBI_13367-RB";
Scaffold122	maker	exon	2438594	2438822	.	+	.	gene_id "GBI_13367"; transcript_id "GBI_13367-RB"; Parent "GBI_13367-RB"; gene_name "GBI_13367"; previous_transcript_id "GBI_13367-RB";
Scaffold122	maker	exon	2445768	2445812	.	+	.	gene_id "GBI_13367"; transcript_id "GBI_13367-RB"; Parent "GBI_13367-RB"; gene_name "GBI_13367"; previous_transcript_id "GBI_13367-RB";
Scaffold122	maker	exon	2447867	2447949	.	+	.	gene_id "GBI_13367"; transcript_id "GBI_13367-RB"; Parent "GBI_13367-RB"; gene_name "GBI_13367"; previous_transcript_id "GBI_13367-RB";
Scaffold122	maker	exon	2448026	2448351	.	+	.	gene_id "GBI_13367"; transcript_id "GBI_13367-RB"; Parent "GBI_13367-RB"; gene_name "GBI_13367"; previous_transcript_id "GBI_13367-RB";
Scaffold122	maker	exon	2448441	2448662	.	+	.	gene_id "GBI_13367"; transcript_id "GBI_13367-RB"; Parent "GBI_13367-RB"; gene_name "GBI_13367"; previous_transcript_id "GBI_13367-RB";
Scaffold122	maker	exon	2450354	2450535	.	+	.	gene_id "GBI_13367"; transcript_id "GBI_13367-RB"; Parent "GBI_13367-RB"; gene_name "GBI_13367"; previous_transcript_id "GBI_13367-RB";
Scaffold122	maker	exon	2462577	2462580	.	+	.	gene_id "GBI_13367"; transcript_id "GBI_13367-RB"; Parent "GBI_13367-RB"; gene_name "GBI_13367"; previous_transcript_id "GBI_13367-RB";
Scaffold122	AGAT	transcript	2423924	2462580	.	+	.	gene_id "GBI_13367"; transcript_id "GBI_13367-RC"; Parent "GBI_13367"; gene_name "GBI_13367";
Scaffold122	maker	exon	2423924	2424766	.	+	.	gene_id "GBI_13367"; transcript_id "GBI_13367-RC"; Parent "GBI_13367-RC"; gene_name "GBI_13367"; previous_transcript_id "GBI_13367-RC";
Scaffold122	maker	exon	2428205	2428380	.	+	.	gene_id "GBI_13367"; transcript_id "GBI_13367-RC"; Parent "GBI_13367-RC"; gene_name "GBI_13367"; previous_transcript_id "GBI_13367-RC";
Scaffold122	maker	exon	2432467	2432528	.	+	.	gene_id "GBI_13367"; transcript_id "GBI_13367-RC"; Parent "GBI_13367-RC"; gene_name "GBI_13367"; previous_transcript_id "GBI_13367-RC";
Scaffold122	maker	exon	2436912	2437272	.	+	.	gene_id "GBI_13367"; transcript_id "GBI_13367-RC"; Parent "GBI_13367-RC"; gene_name "GBI_13367"; previous_transcript_id "GBI_13367-RC";
Scaffold122	maker	exon	2438328	2438514	.	+	.	gene_id "GBI_13367"; transcript_id "GBI_13367-RC"; Parent "GBI_13367-RC"; gene_name "GBI_13367"; previous_transcript_id "GBI_13367-RC";
Scaffold122	maker	exon	2438594	2438822	.	+	.	gene_id "GBI_13367"; transcript_id "GBI_13367-RC"; Parent "GBI_13367-RC"; gene_name "GBI_13367"; previous_transcript_id "GBI_13367-RC";
Scaffold122	maker	exon	2445768	2445812	.	+	.	gene_id "GBI_13367"; transcript_id "GBI_13367-RC"; Parent "GBI_13367-RC"; gene_name "GBI_13367"; previous_transcript_id "GBI_13367-RC";
Scaffold122	maker	exon	2447867	2447949	.	+	.	gene_id "GBI_13367"; transcript_id "GBI_13367-RC"; Parent "GBI_13367-RC"; gene_name "GBI_13367"; previous_transcript_id "GBI_13367-RC";
Scaffold122	maker	exon	2448026	2448351	.	+	.	gene_id "GBI_13367"; transcript_id "GBI_13367-RC"; Parent "GBI_13367-RC"; gene_name "GBI_13367"; previous_transcript_id "GBI_13367-RC";
Scaffold122	maker	exon	2448441	2448662	.	+	.	gene_id "GBI_13367"; transcript_id "GBI_13367-RC"; Parent "GBI_13367-RC"; gene_name "GBI_13367"; previous_transcript_id "GBI_13367-RC";
Scaffold122	maker	exon	2450354	2450535	.	+	.	gene_id "GBI_13367"; transcript_id "GBI_13367-RC"; Parent "GBI_13367-RC"; gene_name "GBI_13367"; previous_transcript_id "GBI_13367-RC";
Scaffold122	maker	exon	2462577	2462580	.	+	.	gene_id "GBI_13367"; transcript_id "GBI_13367-RC"; Parent "GBI_13367-RC"; gene_name "GBI_13367"; previous_transcript_id "GBI_13367-RC";
Scaffold122	AGAT	transcript	2423924	2462591	.	+	.	gene_id "GBI_13367"; transcript_id "GBI_13367-RD"; Parent "GBI_13367"; gene_name "GBI_13367";
Scaffold122	maker	exon	2423924	2424105	.	+	.	gene_id "GBI_13367"; transcript_id "GBI_13367-RD"; Parent "GBI_13367-RD"; gene_name "GBI_13367"; previous_transcript_id "GBI_13367-RD";
Scaffold122	maker	exon	2424419	2424766	.	+	.	gene_id "GBI_13367"; transcript_id "GBI_13367-RD"; Parent "GBI_13367-RD"; gene_name "GBI_13367"; previous_transcript_id "GBI_13367-RD";
Scaffold122	maker	exon	2428205	2428380	.	+	.	gene_id "GBI_13367"; transcript_id "GBI_13367-RD"; Parent "GBI_13367-RD"; gene_name "GBI_13367"; previous_transcript_id "GBI_13367-RD";
Scaffold122	maker	exon	2432467	2432528	.	+	.	gene_id "GBI_13367"; transcript_id "GBI_13367-RD"; Parent "GBI_13367-RD"; gene_name "GBI_13367"; previous_transcript_id "GBI_13367-RD";
Scaffold122	maker	exon	2436912	2437272	.	+	.	gene_id "GBI_13367"; transcript_id "GBI_13367-RD"; Parent "GBI_13367-RD"; gene_name "GBI_13367"; previous_transcript_id "GBI_13367-RD";
Scaffold122	maker	exon	2438328	2438514	.	+	.	gene_id "GBI_13367"; transcript_id "GBI_13367-RD"; Parent "GBI_13367-RD"; gene_name "GBI_13367"; previous_transcript_id "GBI_13367-RD";
Scaffold122	maker	exon	2438594	2438822	.	+	.	gene_id "GBI_13367"; transcript_id "GBI_13367-RD"; Parent "GBI_13367-RD"; gene_name "GBI_13367"; previous_transcript_id "GBI_13367-RD";
Scaffold122	maker	exon	2445768	2445812	.	+	.	gene_id "GBI_13367"; transcript_id "GBI_13367-RD"; Parent "GBI_13367-RD"; gene_name "GBI_13367"; previous_transcript_id "GBI_13367-RD";
Scaffold122	maker	exon	2447867	2447949	.	+	.	gene_id "GBI_13367"; transcript_id "GBI_13367-RD"; Parent "GBI_13367-RD"; gene_name "GBI_13367"; previous_transcript_id "GBI_13367-RD";
Scaffold122	maker	exon	2448026	2448351	.	+	.	gene_id "GBI_13367"; transcript_id "GBI_13367-RD"; Parent "GBI_13367-RD"; gene_name "GBI_13367"; previous_transcript_id "GBI_13367-RD";
Scaffold122	maker	exon	2448441	2448662	.	+	.	gene_id "GBI_13367"; transcript_id "GBI_13367-RD"; Parent "GBI_13367-RD"; gene_name "GBI_13367"; previous_transcript_id "GBI_13367-RD";
Scaffold122	maker	exon	2450354	2450445	.	+	.	gene_id "GBI_13367"; transcript_id "GBI_13367-RD"; Parent "GBI_13367-RD"; gene_name "GBI_13367"; previous_transcript_id "GBI_13367-RD";
Scaffold122	maker	exon	2450505	2450535	.	+	.	gene_id "GBI_13367"; transcript_id "GBI_13367-RD"; Parent "GBI_13367-RD"; gene_name "GBI_13367"; previous_transcript_id "GBI_13367-RD";
Scaffold122	maker	exon	2462577	2462591	.	+	.	gene_id "GBI_13367"; transcript_id "GBI_13367-RD"; Parent "GBI_13367-RD"; gene_name "GBI_13367"; previous_transcript_id "GBI_13367-RD";
Scaffold122	AGAT	transcript	2423924	2464185	.	+	.	gene_id "GBI_13367"; transcript_id "GBI_13367-RE"; Parent "GBI_13367"; gene_name "GBI_13367";
Scaffold122	maker	exon	2423924	2424766	.	+	.	gene_id "GBI_13367"; transcript_id "GBI_13367-RE"; Parent "GBI_13367-RE"; gene_name "GBI_13367"; previous_transcript_id "GBI_13367-RE";
Scaffold122	maker	exon	2428205	2428380	.	+	.	gene_id "GBI_13367"; transcript_id "GBI_13367-RE"; Parent "GBI_13367-RE"; gene_name "GBI_13367"; previous_transcript_id "GBI_13367-RE";
Scaffold122	maker	exon	2431904	2431961	.	+	.	gene_id "GBI_13367"; transcript_id "GBI_13367-RE"; Parent "GBI_13367-RE"; gene_name "GBI_13367"; previous_transcript_id "GBI_13367-RE";
Scaffold122	maker	exon	2436912	2437272	.	+	.	gene_id "GBI_13367"; transcript_id "GBI_13367-RE"; Parent "GBI_13367-RE"; gene_name "GBI_13367"; previous_transcript_id "GBI_13367-RE";
Scaffold122	maker	exon	2438328	2438514	.	+	.	gene_id "GBI_13367"; transcript_id "GBI_13367-RE"; Parent "GBI_13367-RE"; gene_name "GBI_13367"; previous_transcript_id "GBI_13367-RE";
Scaffold122	maker	exon	2438594	2438822	.	+	.	gene_id "GBI_13367"; transcript_id "GBI_13367-RE"; Parent "GBI_13367-RE"; gene_name "GBI_13367"; previous_transcript_id "GBI_13367-RE";
Scaffold122	maker	exon	2445768	2445812	.	+	.	gene_id "GBI_13367"; transcript_id "GBI_13367-RE"; Parent "GBI_13367-RE"; gene_name "GBI_13367"; previous_transcript_id "GBI_13367-RE";
Scaffold122	maker	exon	2447867	2447949	.	+	.	gene_id "GBI_13367"; transcript_id "GBI_13367-RE"; Parent "GBI_13367-RE"; gene_name "GBI_13367"; previous_transcript_id "GBI_13367-RE";
Scaffold122	maker	exon	2448026	2448351	.	+	.	gene_id "GBI_13367"; transcript_id "GBI_13367-RE"; Parent "GBI_13367-RE"; gene_name "GBI_13367"; previous_transcript_id "GBI_13367-RE";
Scaffold122	maker	exon	2448441	2448662	.	+	.	gene_id "GBI_13367"; transcript_id "GBI_13367-RE"; Parent "GBI_13367-RE"; gene_name "GBI_13367"; previous_transcript_id "GBI_13367-RE";
Scaffold122	maker	exon	2450354	2450512	.	+	.	gene_id "GBI_13367"; transcript_id "GBI_13367-RE"; Parent "GBI_13367-RE"; gene_name "GBI_13367"; previous_transcript_id "GBI_13367-RE";
Scaffold122	maker	exon	2451875	2452011	.	+	.	gene_id "GBI_13367"; transcript_id "GBI_13367-RE"; Parent "GBI_13367-RE"; gene_name "GBI_13367"; previous_transcript_id "GBI_13367-RE";
Scaffold122	maker	exon	2455889	2456006	.	+	.	gene_id "GBI_13367"; transcript_id "GBI_13367-RE"; Parent "GBI_13367-RE"; gene_name "GBI_13367"; previous_transcript_id "GBI_13367-RE";
Scaffold122	maker	exon	2458133	2458246	.	+	.	gene_id "GBI_13367"; transcript_id "GBI_13367-RE"; Parent "GBI_13367-RE"; gene_name "GBI_13367"; previous_transcript_id "GBI_13367-RE";
Scaffold122	maker	exon	2464075	2464185	.	+	.	gene_id "GBI_13367"; transcript_id "GBI_13367-RE"; Parent "GBI_13367-RE"; gene_name "GBI_13367"; previous_transcript_id "GBI_13367-RE";
Scaffold122	maker	CDS	2432509	2432528	.	+	0	gene_id "GBI_13367"; transcript_id "GBI_13367-RA"; Parent "GBI_13367-RA"; gene_name "GBI_13367";
Scaffold122	maker	CDS	2436912	2437272	.	+	1	gene_id "GBI_13367"; transcript_id "GBI_13367-RA"; Parent "GBI_13367-RA"; gene_name "GBI_13367";
Scaffold122	maker	CDS	2438328	2438514	.	+	0	gene_id "GBI_13367"; transcript_id "GBI_13367-RA"; Parent "GBI_13367-RA"; gene_name "GBI_13367";
Scaffold122	maker	CDS	2438594	2438822	.	+	2	gene_id "GBI_13367"; transcript_id "GBI_13367-RA"; Parent "GBI_13367-RA"; gene_name "GBI_13367";
Scaffold122	maker	CDS	2447867	2447949	.	+	1	gene_id "GBI_13367"; transcript_id "GBI_13367-RA"; Parent "GBI_13367-RA"; gene_name "GBI_13367";
Scaffold122	maker	CDS	2448026	2448351	.	+	2	gene_id "GBI_13367"; transcript_id "GBI_13367-RA"; Parent "GBI_13367-RA"; gene_name "GBI_13367";
Scaffold122	maker	CDS	2448441	2448662	.	+	0	gene_id "GBI_13367"; transcript_id "GBI_13367-RA"; Parent "GBI_13367-RA"; gene_name "GBI_13367";
Scaffold122	maker	CDS	2450354	2450535	.	+	0	gene_id "GBI_13367"; transcript_id "GBI_13367-RA"; Parent "GBI_13367-RA"; gene_name "GBI_13367";
Scaffold122	maker	CDS	2462577	2462580	.	+	1	gene_id "GBI_13367"; transcript_id "GBI_13367-RA"; Parent "GBI_13367-RA"; gene_name "GBI_13367";
Scaffold122	AGAT	five_prime_UTR	2423924	2424766	.	+	.	gene_id "GBI_13367"; transcript_id "GBI_13367-RA"; Parent "GBI_13367-RA"; gene_name "GBI_13367";
Scaffold122	AGAT	five_prime_UTR	2428205	2428380	.	+	.	gene_id "GBI_13367"; transcript_id "GBI_13367-RA"; Parent "GBI_13367-RA"; gene_name "GBI_13367";
Scaffold122	AGAT	five_prime_UTR	2432467	2432508	.	+	.	gene_id "GBI_13367"; transcript_id "GBI_13367-RA"; Parent "GBI_13367-RA"; gene_name "GBI_13367";
Scaffold122	maker	CDS	2428371	2428380	.	+	0	gene_id "GBI_13367"; transcript_id "GBI_13367-RB"; Parent "GBI_13367-RB"; gene_name "GBI_13367"; previous_transcript_id "GBI_13367-RB";
Scaffold122	maker	CDS	2431904	2431961	.	+	2	gene_id "GBI_13367"; transcript_id "GBI_13367-RB"; Parent "GBI_13367-RB"; gene_name "GBI_13367"; previous_transcript_id "GBI_13367-RB";
Scaffold122	maker	CDS	2436912	2437272	.	+	1	gene_id "GBI_13367"; transcript_id "GBI_13367-RB"; Parent "GBI_13367-RB"; gene_name "GBI_13367"; previous_transcript_id "GBI_13367-RB";
Scaffold122	maker	CDS	2438328	2438514	.	+	0	gene_id "GBI_13367"; transcript_id "GBI_13367-RB"; Parent "GBI_13367-RB"; gene_name "GBI_13367"; previous_transcript_id "GBI_13367-RB";
Scaffold122	maker	CDS	2438594	2438822	.	+	2	gene_id "GBI_13367"; transcript_id "GBI_13367-RB"; Parent "GBI_13367-RB"; gene_name "GBI_13367"; previous_transcript_id "GBI_13367-RB";
Scaffold122	maker	CDS	2445768	2445812	.	+	1	gene_id "GBI_13367"; transcript_id "GBI_13367-RB"; Parent "GBI_13367-RB"; gene_name "GBI_13367"; previous_transcript_id "GBI_13367-RB";
Scaffold122	maker	CDS	2447867	2447949	.	+	1	gene_id "GBI_13367"; transcript_id "GBI_13367-RB"; Parent "GBI_13367-RB"; gene_name "GBI_13367"; previous_transcript_id "GBI_13367-RB";
Scaffold122	maker	CDS	2448026	2448351	.	+	2	gene_id "GBI_13367"; transcript_id "GBI_13367-RB"; Parent "GBI_13367-RB"; gene_name "GBI_13367"; previous_transcript_id "GBI_13367-RB";
Scaffold122	maker	CDS	2448441	2448662	.	+	0	gene_id "GBI_13367"; transcript_id "GBI_13367-RB"; Parent "GBI_13367-RB"; gene_name "GBI_13367"; previous_transcript_id "GBI_13367-RB";
Scaffold122	maker	CDS	2450354	2450535	.	+	0	gene_id "GBI_13367"; transcript_id "GBI_13367-RB"; Parent "GBI_13367-RB"; gene_name "GBI_13367"; previous_transcript_id "GBI_13367-RB";
Scaffold122	maker	CDS	2462577	2462580	.	+	1	gene_id "GBI_13367"; transcript_id "GBI_13367-RB"; Parent "GBI_13367-RB"; gene_name "GBI_13367"; previous_transcript_id "GBI_13367-RB";
Scaffold122	AGAT	five_prime_UTR	2423924	2424766	.	+	.	gene_id "GBI_13367"; transcript_id "GBI_13367-RB"; Parent "GBI_13367-RB"; gene_name "GBI_13367"; previous_transcript_id "GBI_13367-RB";
Scaffold122	AGAT	five_prime_UTR	2428205	2428370	.	+	.	gene_id "GBI_13367"; transcript_id "GBI_13367-RB"; Parent "GBI_13367-RB"; gene_name "GBI_13367"; previous_transcript_id "GBI_13367-RB";
Scaffold122	maker	CDS	2432509	2432528	.	+	0	gene_id "GBI_13367"; transcript_id "GBI_13367-RC"; Parent "GBI_13367-RC"; gene_name "GBI_13367"; previous_transcript_id "GBI_13367-RC";
Scaffold122	maker	CDS	2436912	2437272	.	+	1	gene_id "GBI_13367"; transcript_id "GBI_13367-RC"; Parent "GBI_13367-RC"; gene_name "GBI_13367"; previous_transcript_id "GBI_13367-RC";
Scaffold122	maker	CDS	2438328	2438514	.	+	0	gene_id "GBI_13367"; transcript_id "GBI_13367-RC"; Parent "GBI_13367-RC"; gene_name "GBI_13367"; previous_transcript_id "GBI_13367-RC";
Scaffold122	maker	CDS	2438594	2438822	.	+	2	gene_id "GBI_13367"; transcript_id "GBI_13367-RC"; Parent "GBI_13367-RC"; gene_name "GBI_13367"; previous_transcript_id "GBI_13367-RC";
Scaffold122	maker	CDS	2445768	2445812	.	+	1	gene_id "GBI_13367"; transcript_id "GBI_13367-RC"; Parent "GBI_13367-RC"; gene_name "GBI_13367"; previous_transcript_id "GBI_13367-RC";
Scaffold122	maker	CDS	2447867	2447949	.	+	1	gene_id "GBI_13367"; transcript_id "GBI_13367-RC"; Parent "GBI_13367-RC"; gene_name "GBI_13367"; previous_transcript_id "GBI_13367-RC";
Scaffold122	maker	CDS	2448026	2448351	.	+	2	gene_id "GBI_13367"; transcript_id "GBI_13367-RC"; Parent "GBI_13367-RC"; gene_name "GBI_13367"; previous_transcript_id "GBI_13367-RC";
Scaffold122	maker	CDS	2448441	2448662	.	+	0	gene_id "GBI_13367"; transcript_id "GBI_13367-RC"; Parent "GBI_13367-RC"; gene_name "GBI_13367"; previous_transcript_id "GBI_13367-RC";
Scaffold122	maker	CDS	2450354	2450535	.	+	0	gene_id "GBI_13367"; transcript_id "GBI_13367-RC"; Parent "GBI_13367-RC"; gene_name "GBI_13367"; previous_transcript_id "GBI_13367-RC";
Scaffold122	maker	CDS	2462577	2462580	.	+	1	gene_id "GBI_13367"; transcript_id "GBI_13367-RC"; Parent "GBI_13367-RC"; gene_name "GBI_13367"; previous_transcript_id "GBI_13367-RC";
Scaffold122	AGAT	five_prime_UTR	2423924	2424766	.	+	.	gene_id "GBI_13367"; transcript_id "GBI_13367-RC"; Parent "GBI_13367-RC"; gene_name "GBI_13367"; previous_transcript_id "GBI_13367-RC";
Scaffold122	AGAT	five_prime_UTR	2428205	2428380	.	+	.	gene_id "GBI_13367"; transcript_id "GBI_13367-RC"; Parent "GBI_13367-RC"; gene_name "GBI_13367"; previous_transcript_id "GBI_13367-RC";
Scaffold122	AGAT	five_prime_UTR	2432467	2432508	.	+	.	gene_id "GBI_13367"; transcript_id "GBI_13367-RC"; Parent "GBI_13367-RC"; gene_name "GBI_13367"; previous_transcript_id "GBI_13367-RC";
Scaffold122	maker	CDS	2432509	2432528	.	+	0	gene_id "GBI_13367"; transcript_id "GBI_13367-RD"; Parent "GBI_13367-RD"; gene_name "GBI_13367"; previous_transcript_id "GBI_13367-RD";
Scaffold122	maker	CDS	2436912	2437272	.	+	1	gene_id "GBI_13367"; transcript_id "GBI_13367-RD"; Parent "GBI_13367-RD"; gene_name "GBI_13367"; previous_transcript_id "GBI_13367-RD";
Scaffold122	maker	CDS	2438328	2438514	.	+	0	gene_id "GBI_13367"; transcript_id "GBI_13367-RD"; Parent "GBI_13367-RD"; gene_name "GBI_13367"; previous_transcript_id "GBI_13367-RD";
Scaffold122	maker	CDS	2438594	2438822	.	+	2	gene_id "GBI_13367"; transcript_id "GBI_13367-RD"; Parent "GBI_13367-RD"; gene_name "GBI_13367"; previous_transcript_id "GBI_13367-RD";
Scaffold122	maker	CDS	2445768	2445812	.	+	1	gene_id "GBI_13367"; transcript_id "GBI_13367-RD"; Parent "GBI_13367-RD"; gene_name "GBI_13367"; previous_transcript_id "GBI_13367-RD";
Scaffold122	maker	CDS	2447867	2447949	.	+	1	gene_id "GBI_13367"; transcript_id "GBI_13367-RD"; Parent "GBI_13367-RD"; gene_name "GBI_13367"; previous_transcript_id "GBI_13367-RD";
Scaffold122	maker	CDS	2448026	2448351	.	+	2	gene_id "GBI_13367"; transcript_id "GBI_13367-RD"; Parent "GBI_13367-RD"; gene_name "GBI_13367"; previous_transcript_id "GBI_13367-RD";
Scaffold122	maker	CDS	2448441	2448662	.	+	0	gene_id "GBI_13367"; transcript_id "GBI_13367-RD"; Parent "GBI_13367-RD"; gene_name "GBI_13367"; previous_transcript_id "GBI_13367-RD";
Scaffold122	maker	CDS	2450354	2450445	.	+	0	gene_id "GBI_13367"; transcript_id "GBI_13367-RD"; Parent "GBI_13367-RD"; gene_name "GBI_13367"; previous_transcript_id "GBI_13367-RD";
Scaffold122	maker	CDS	2450505	2450535	.	+	1	gene_id "GBI_13367"; transcript_id "GBI_13367-RD"; Parent "GBI_13367-RD"; gene_name "GBI_13367"; previous_transcript_id "GBI_13367-RD";
Scaffold122	maker	CDS	2462577	2462591	.	+	0	gene_id "GBI_13367"; transcript_id "GBI_13367-RD"; Parent "GBI_13367-RD"; gene_name "GBI_13367"; previous_transcript_id "GBI_13367-RD";
Scaffold122	AGAT	five_prime_UTR	2423924	2424105	.	+	.	gene_id "GBI_13367"; transcript_id "GBI_13367-RD"; Parent "GBI_13367-RD"; gene_name "GBI_13367"; previous_transcript_id "GBI_13367-RD";
Scaffold122	AGAT	five_prime_UTR	2424419	2424766	.	+	.	gene_id "GBI_13367"; transcript_id "GBI_13367-RD"; Parent "GBI_13367-RD"; gene_name "GBI_13367"; previous_transcript_id "GBI_13367-RD";
Scaffold122	AGAT	five_prime_UTR	2428205	2428380	.	+	.	gene_id "GBI_13367"; transcript_id "GBI_13367-RD"; Parent "GBI_13367-RD"; gene_name "GBI_13367"; previous_transcript_id "GBI_13367-RD";
Scaffold122	AGAT	five_prime_UTR	2432467	2432508	.	+	.	gene_id "GBI_13367"; transcript_id "GBI_13367-RD"; Parent "GBI_13367-RD"; gene_name "GBI_13367"; previous_transcript_id "GBI_13367-RD";
Scaffold122	maker	CDS	2428371	2428380	.	+	0	gene_id "GBI_13367"; transcript_id "GBI_13367-RE"; Parent "GBI_13367-RE"; gene_name "GBI_13367"; previous_transcript_id "GBI_13367-RE";
Scaffold122	maker	CDS	2431904	2431961	.	+	2	gene_id "GBI_13367"; transcript_id "GBI_13367-RE"; Parent "GBI_13367-RE"; gene_name "GBI_13367"; previous_transcript_id "GBI_13367-RE";
Scaffold122	maker	CDS	2436912	2437272	.	+	1	gene_id "GBI_13367"; transcript_id "GBI_13367-RE"; Parent "GBI_13367-RE"; gene_name "GBI_13367"; previous_transcript_id "GBI_13367-RE";
Scaffold122	maker	CDS	2438328	2438514	.	+	0	gene_id "GBI_13367"; transcript_id "GBI_13367-RE"; Parent "GBI_13367-RE"; gene_name "GBI_13367"; previous_transcript_id "GBI_13367-RE";
Scaffold122	maker	CDS	2438594	2438822	.	+	2	gene_id "GBI_13367"; transcript_id "GBI_13367-RE"; Parent "GBI_13367-RE"; gene_name "GBI_13367"; previous_transcript_id "GBI_13367-RE";
Scaffold122	maker	CDS	2445768	2445812	.	+	1	gene_id "GBI_13367"; transcript_id "GBI_13367-RE"; Parent "GBI_13367-RE"; gene_name "GBI_13367"; previous_transcript_id "GBI_13367-RE";
Scaffold122	maker	CDS	2447867	2447949	.	+	1	gene_id "GBI_13367"; transcript_id "GBI_13367-RE"; Parent "GBI_13367-RE"; gene_name "GBI_13367"; previous_transcript_id "GBI_13367-RE";
Scaffold122	maker	CDS	2448026	2448351	.	+	2	gene_id "GBI_13367"; transcript_id "GBI_13367-RE"; Parent "GBI_13367-RE"; gene_name "GBI_13367"; previous_transcript_id "GBI_13367-RE";
Scaffold122	maker	CDS	2448441	2448662	.	+	0	gene_id "GBI_13367"; transcript_id "GBI_13367-RE"; Parent "GBI_13367-RE"; gene_name "GBI_13367"; previous_transcript_id "GBI_13367-RE";
Scaffold122	maker	CDS	2450354	2450512	.	+	0	gene_id "GBI_13367"; transcript_id "GBI_13367-RE"; Parent "GBI_13367-RE"; gene_name "GBI_13367"; previous_transcript_id "GBI_13367-RE";
Scaffold122	maker	CDS	2451875	2452011	.	+	0	gene_id "GBI_13367"; transcript_id "GBI_13367-RE"; Parent "GBI_13367-RE"; gene_name "GBI_13367"; previous_transcript_id "GBI_13367-RE";
Scaffold122	maker	CDS	2455889	2456006	.	+	1	gene_id "GBI_13367"; transcript_id "GBI_13367-RE"; Parent "GBI_13367-RE"; gene_name "GBI_13367"; previous_transcript_id "GBI_13367-RE";
Scaffold122	maker	CDS	2458133	2458246	.	+	0	gene_id "GBI_13367"; transcript_id "GBI_13367-RE"; Parent "GBI_13367-RE"; gene_name "GBI_13367"; previous_transcript_id "GBI_13367-RE";
Scaffold122	maker	CDS	2464075	2464185	.	+	0	gene_id "GBI_13367"; transcript_id "GBI_13367-RE"; Parent "GBI_13367-RE"; gene_name "GBI_13367"; previous_transcript_id "GBI_13367-RE";
Scaffold122	AGAT	five_prime_UTR	2423924	2424766	.	+	.	gene_id "GBI_13367"; transcript_id "GBI_13367-RE"; Parent "GBI_13367-RE"; gene_name "GBI_13367"; previous_transcript_id "GBI_13367-RE";
Scaffold122	AGAT	five_prime_UTR	2428205	2428370	.	+	.	gene_id "GBI_13367"; transcript_id "GBI_13367-RE"; Parent "GBI_13367-RE"; gene_name "GBI_13367"; previous_transcript_id "GBI_13367-RE";
Scaffold122	StringTie	transcript	2423986	2464516	.	+	.	gene_id "GBI_13367"; transcript_id "GBI_13367.7"; gene_name "GBI_13367"; oId "STRG.18345.3"; cmp_ref "GBI_13367-RI"; class_code "j"; tss_id "TSS3940";
Scaffold122	StringTie	exon	2423986	2425415	.	+	.	gene_id "GBI_13367"; transcript_id "GBI_13367.7"; exon_number "1";
Scaffold122	StringTie	exon	2428205	2428380	.	+	.	gene_id "GBI_13367"; transcript_id "GBI_13367.7"; exon_number "2";
Scaffold122	StringTie	exon	2432467	2432528	.	+	.	gene_id "GBI_13367"; transcript_id "GBI_13367.7"; exon_number "3";
Scaffold122	StringTie	exon	2436912	2437272	.	+	.	gene_id "GBI_13367"; transcript_id "GBI_13367.7"; exon_number "4";
Scaffold122	StringTie	exon	2438328	2438514	.	+	.	gene_id "GBI_13367"; transcript_id "GBI_13367.7"; exon_number "5";
Scaffold122	StringTie	exon	2438594	2438822	.	+	.	gene_id "GBI_13367"; transcript_id "GBI_13367.7"; exon_number "6";
Scaffold122	StringTie	exon	2445768	2445812	.	+	.	gene_id "GBI_13367"; transcript_id "GBI_13367.7"; exon_number "7";
Scaffold122	StringTie	exon	2447867	2447949	.	+	.	gene_id "GBI_13367"; transcript_id "GBI_13367.7"; exon_number "8";
Scaffold122	StringTie	exon	2448026	2448351	.	+	.	gene_id "GBI_13367"; transcript_id "GBI_13367.7"; exon_number "9";
Scaffold122	StringTie	exon	2448441	2448662	.	+	.	gene_id "GBI_13367"; transcript_id "GBI_13367.7"; exon_number "10";
Scaffold122	StringTie	exon	2450354	2450535	.	+	.	gene_id "GBI_13367"; transcript_id "GBI_13367.7"; exon_number "11";
Scaffold122	StringTie	exon	2455889	2456023	.	+	.	gene_id "GBI_13367"; transcript_id "GBI_13367.7"; exon_number "12";
Scaffold122	StringTie	exon	2461033	2464516	.	+	.	gene_id "GBI_13367"; transcript_id "GBI_13367.7"; exon_number "13";
Scaffold122	StringTie	transcript	2423986	2464516	.	+	.	gene_id "GBI_13367"; transcript_id "GBI_13367.8"; gene_name "GBI_13367"; oId "STRG.18345.2"; cmp_ref "GBI_13367-RI"; class_code "j"; tss_id "TSS3940";
Scaffold122	StringTie	exon	2423986	2424766	.	+	.	gene_id "GBI_13367"; transcript_id "GBI_13367.8"; exon_number "1";
Scaffold122	StringTie	exon	2428205	2428380	.	+	.	gene_id "GBI_13367"; transcript_id "GBI_13367.8"; exon_number "2";
Scaffold122	StringTie	exon	2431904	2431961	.	+	.	gene_id "GBI_13367"; transcript_id "GBI_13367.8"; exon_number "3";
Scaffold122	StringTie	exon	2432467	2432528	.	+	.	gene_id "GBI_13367"; transcript_id "GBI_13367.8"; exon_number "4";
Scaffold122	StringTie	exon	2436912	2437272	.	+	.	gene_id "GBI_13367"; transcript_id "GBI_13367.8"; exon_number "5";
Scaffold122	StringTie	exon	2438328	2438514	.	+	.	gene_id "GBI_13367"; transcript_id "GBI_13367.8"; exon_number "6";
Scaffold122	StringTie	exon	2438594	2438822	.	+	.	gene_id "GBI_13367"; transcript_id "GBI_13367.8"; exon_number "7";
Scaffold122	StringTie	exon	2445768	2445812	.	+	.	gene_id "GBI_13367"; transcript_id "GBI_13367.8"; exon_number "8";
Scaffold122	StringTie	exon	2447867	2447949	.	+	.	gene_id "GBI_13367"; transcript_id "GBI_13367.8"; exon_number "9";
Scaffold122	StringTie	exon	2448026	2448351	.	+	.	gene_id "GBI_13367"; transcript_id "GBI_13367.8"; exon_number "10";
Scaffold122	StringTie	exon	2448441	2448662	.	+	.	gene_id "GBI_13367"; transcript_id "GBI_13367.8"; exon_number "11";
Scaffold122	StringTie	exon	2450354	2450535	.	+	.	gene_id "GBI_13367"; transcript_id "GBI_13367.8"; exon_number "12";
Scaffold122	StringTie	exon	2455889	2456023	.	+	.	gene_id "GBI_13367"; transcript_id "GBI_13367.8"; exon_number "13";
Scaffold122	StringTie	exon	2461033	2464516	.	+	.	gene_id "GBI_13367"; transcript_id "GBI_13367.8"; exon_number "14";
Scaffold122	AGAT	transcript	2423986	2462580	.	+	.	gene_id "GBI_13367"; transcript_id "GBI_13367-RF"; Parent "GBI_13367"; gene_name "GBI_13367";
Scaffold122	maker	exon	2423986	2424914	.	+	.	gene_id "GBI_13367"; transcript_id "GBI_13367-RF"; Parent "GBI_13367-RF"; gene_name "GBI_13367"; previous_transcript_id "GBI_13367-RF";
Scaffold122	maker	exon	2428205	2428380	.	+	.	gene_id "GBI_13367"; transcript_id "GBI_13367-RF"; Parent "GBI_13367-RF"; gene_name "GBI_13367"; previous_transcript_id "GBI_13367-RF";
Scaffold122	maker	exon	2432467	2432528	.	+	.	gene_id "GBI_13367"; transcript_id "GBI_13367-RF"; Parent "GBI_13367-RF"; gene_name "GBI_13367"; previous_transcript_id "GBI_13367-RF";
Scaffold122	maker	exon	2436912	2437272	.	+	.	gene_id "GBI_13367"; transcript_id "GBI_13367-RF"; Parent "GBI_13367-RF"; gene_name "GBI_13367"; previous_transcript_id "GBI_13367-RF";
Scaffold122	maker	exon	2438328	2438514	.	+	.	gene_id "GBI_13367"; transcript_id "GBI_13367-RF"; Parent "GBI_13367-RF"; gene_name "GBI_13367"; previous_transcript_id "GBI_13367-RF";
Scaffold122	maker	exon	2438594	2438822	.	+	.	gene_id "GBI_13367"; transcript_id "GBI_13367-RF"; Parent "GBI_13367-RF"; gene_name "GBI_13367"; previous_transcript_id "GBI_13367-RF";
Scaffold122	maker	exon	2445768	2445812	.	+	.	gene_id "GBI_13367"; transcript_id "GBI_13367-RF"; Parent "GBI_13367-RF"; gene_name "GBI_13367"; previous_transcript_id "GBI_13367-RF";
Scaffold122	maker	exon	2447867	2447949	.	+	.	gene_id "GBI_13367"; transcript_id "GBI_13367-RF"; Parent "GBI_13367-RF"; gene_name "GBI_13367"; previous_transcript_id "GBI_13367-RF";
Scaffold122	maker	exon	2448026	2448351	.	+	.	gene_id "GBI_13367"; transcript_id "GBI_13367-RF"; Parent "GBI_13367-RF"; gene_name "GBI_13367"; previous_transcript_id "GBI_13367-RF";
Scaffold122	maker	exon	2448441	2448662	.	+	.	gene_id "GBI_13367"; transcript_id "GBI_13367-RF"; Parent "GBI_13367-RF"; gene_name "GBI_13367"; previous_transcript_id "GBI_13367-RF";
Scaffold122	maker	exon	2450354	2450535	.	+	.	gene_id "GBI_13367"; transcript_id "GBI_13367-RF"; Parent "GBI_13367-RF"; gene_name "GBI_13367"; previous_transcript_id "GBI_13367-RF";
Scaffold122	maker	exon	2462577	2462580	.	+	.	gene_id "GBI_13367"; transcript_id "GBI_13367-RF"; Parent "GBI_13367-RF"; gene_name "GBI_13367"; previous_transcript_id "GBI_13367-RF";
Scaffold122	AGAT	transcript	2423986	2462583	.	+	.	gene_id "GBI_13367"; transcript_id "GBI_13367-RG"; Parent "GBI_13367"; gene_name "GBI_13367";
Scaffold122	maker	exon	2423986	2424914	.	+	.	gene_id "GBI_13367"; transcript_id "GBI_13367-RG"; Parent "GBI_13367-RG"; gene_name "GBI_13367"; previous_transcript_id "GBI_13367-RG";
Scaffold122	maker	exon	2431904	2431961	.	+	.	gene_id "GBI_13367"; transcript_id "GBI_13367-RG"; Parent "GBI_13367-RG"; gene_name "GBI_13367"; previous_transcript_id "GBI_13367-RG";
Scaffold122	maker	exon	2436912	2437272	.	+	.	gene_id "GBI_13367"; transcript_id "GBI_13367-RG"; Parent "GBI_13367-RG"; gene_name "GBI_13367"; previous_transcript_id "GBI_13367-RG";
Scaffold122	maker	exon	2438328	2438514	.	+	.	gene_id "GBI_13367"; transcript_id "GBI_13367-RG"; Parent "GBI_13367-RG"; gene_name "GBI_13367"; previous_transcript_id "GBI_13367-RG";
Scaffold122	maker	exon	2438594	2438822	.	+	.	gene_id "GBI_13367"; transcript_id "GBI_13367-RG"; Parent "GBI_13367-RG"; gene_name "GBI_13367"; previous_transcript_id "GBI_13367-RG";
Scaffold122	maker	exon	2445768	2445812	.	+	.	gene_id "GBI_13367"; transcript_id "GBI_13367-RG"; Parent "GBI_13367-RG"; gene_name "GBI_13367"; previous_transcript_id "GBI_13367-RG";
Scaffold122	maker	exon	2447867	2447949	.	+	.	gene_id "GBI_13367"; transcript_id "GBI_13367-RG"; Parent "GBI_13367-RG"; gene_name "GBI_13367"; previous_transcript_id "GBI_13367-RG";
Scaffold122	maker	exon	2448026	2448351	.	+	.	gene_id "GBI_13367"; transcript_id "GBI_13367-RG"; Parent "GBI_13367-RG"; gene_name "GBI_13367"; previous_transcript_id "GBI_13367-RG";
Scaffold122	maker	exon	2448441	2448662	.	+	.	gene_id "GBI_13367"; transcript_id "GBI_13367-RG"; Parent "GBI_13367-RG"; gene_name "GBI_13367"; previous_transcript_id "GBI_13367-RG";
Scaffold122	maker	exon	2450354	2450535	.	+	.	gene_id "GBI_13367"; transcript_id "GBI_13367-RG"; Parent "GBI_13367-RG"; gene_name "GBI_13367"; previous_transcript_id "GBI_13367-RG";
Scaffold122	maker	exon	2462577	2462583	.	+	.	gene_id "GBI_13367"; transcript_id "GBI_13367-RG"; Parent "GBI_13367-RG"; gene_name "GBI_13367"; previous_transcript_id "GBI_13367-RG";
Scaffold122	AGAT	transcript	2423986	2462591	.	+	.	gene_id "GBI_13367"; transcript_id "GBI_13367-RH"; Parent "GBI_13367"; gene_name "GBI_13367";
Scaffold122	maker	exon	2423986	2424914	.	+	.	gene_id "GBI_13367"; transcript_id "GBI_13367-RH"; Parent "GBI_13367-RH"; gene_name "GBI_13367"; previous_transcript_id "GBI_13367-RH";
Scaffold122	maker	exon	2428205	2428380	.	+	.	gene_id "GBI_13367"; transcript_id "GBI_13367-RH"; Parent "GBI_13367-RH"; gene_name "GBI_13367"; previous_transcript_id "GBI_13367-RH";
Scaffold122	maker	exon	2431904	2431961	.	+	.	gene_id "GBI_13367"; transcript_id "GBI_13367-RH"; Parent "GBI_13367-RH"; gene_name "GBI_13367"; previous_transcript_id "GBI_13367-RH";
Scaffold122	maker	exon	2432467	2432528	.	+	.	gene_id "GBI_13367"; transcript_id "GBI_13367-RH"; Parent "GBI_13367-RH"; gene_name "GBI_13367"; previous_transcript_id "GBI_13367-RH";
Scaffold122	maker	exon	2436912	2437272	.	+	.	gene_id "GBI_13367"; transcript_id "GBI_13367-RH"; Parent "GBI_13367-RH"; gene_name "GBI_13367"; previous_transcript_id "GBI_13367-RH";
Scaffold122	maker	exon	2438328	2438514	.	+	.	gene_id "GBI_13367"; transcript_id "GBI_13367-RH"; Parent "GBI_13367-RH"; gene_name "GBI_13367"; previous_transcript_id "GBI_13367-RH";
Scaffold122	maker	exon	2438594	2438822	.	+	.	gene_id "GBI_13367"; transcript_id "GBI_13367-RH"; Parent "GBI_13367-RH"; gene_name "GBI_13367"; previous_transcript_id "GBI_13367-RH";
Scaffold122	maker	exon	2445768	2445812	.	+	.	gene_id "GBI_13367"; transcript_id "GBI_13367-RH"; Parent "GBI_13367-RH"; gene_name "GBI_13367"; previous_transcript_id "GBI_13367-RH";
Scaffold122	maker	exon	2447867	2447949	.	+	.	gene_id "GBI_13367"; transcript_id "GBI_13367-RH"; Parent "GBI_13367-RH"; gene_name "GBI_13367"; previous_transcript_id "GBI_13367-RH";
Scaffold122	maker	exon	2448026	2448351	.	+	.	gene_id "GBI_13367"; transcript_id "GBI_13367-RH"; Parent "GBI_13367-RH"; gene_name "GBI_13367"; previous_transcript_id "GBI_13367-RH";
Scaffold122	maker	exon	2448441	2448662	.	+	.	gene_id "GBI_13367"; transcript_id "GBI_13367-RH"; Parent "GBI_13367-RH"; gene_name "GBI_13367"; previous_transcript_id "GBI_13367-RH";
Scaffold122	maker	exon	2450354	2450512	.	+	.	gene_id "GBI_13367"; transcript_id "GBI_13367-RH"; Parent "GBI_13367-RH"; gene_name "GBI_13367"; previous_transcript_id "GBI_13367-RH";
Scaffold122	maker	exon	2451875	2452011	.	+	.	gene_id "GBI_13367"; transcript_id "GBI_13367-RH"; Parent "GBI_13367-RH"; gene_name "GBI_13367"; previous_transcript_id "GBI_13367-RH";
Scaffold122	maker	exon	2455889	2456006	.	+	.	gene_id "GBI_13367"; transcript_id "GBI_13367-RH"; Parent "GBI_13367-RH"; gene_name "GBI_13367"; previous_transcript_id "GBI_13367-RH";
Scaffold122	maker	exon	2458133	2458246	.	+	.	gene_id "GBI_13367"; transcript_id "GBI_13367-RH"; Parent "GBI_13367-RH"; gene_name "GBI_13367"; previous_transcript_id "GBI_13367-RH";
Scaffold122	maker	exon	2462577	2462591	.	+	.	gene_id "GBI_13367"; transcript_id "GBI_13367-RH"; Parent "GBI_13367-RH"; gene_name "GBI_13367"; previous_transcript_id "GBI_13367-RH";
Scaffold122	AGAT	transcript	2423986	2464185	.	+	.	gene_id "GBI_13367"; transcript_id "GBI_13367-RI"; Parent "GBI_13367"; gene_name "GBI_13367";
Scaffold122	maker	exon	2423986	2424914	.	+	.	gene_id "GBI_13367"; transcript_id "GBI_13367-RI"; Parent "GBI_13367-RI"; gene_name "GBI_13367"; previous_transcript_id "GBI_13367-RI";
Scaffold122	maker	exon	2428205	2428380	.	+	.	gene_id "GBI_13367"; transcript_id "GBI_13367-RI"; Parent "GBI_13367-RI"; gene_name "GBI_13367"; previous_transcript_id "GBI_13367-RI";
Scaffold122	maker	exon	2431904	2431961	.	+	.	gene_id "GBI_13367"; transcript_id "GBI_13367-RI"; Parent "GBI_13367-RI"; gene_name "GBI_13367"; previous_transcript_id "GBI_13367-RI";
Scaffold122	maker	exon	2432467	2432528	.	+	.	gene_id "GBI_13367"; transcript_id "GBI_13367-RI"; Parent "GBI_13367-RI"; gene_name "GBI_13367"; previous_transcript_id "GBI_13367-RI";
Scaffold122	maker	exon	2436912	2437272	.	+	.	gene_id "GBI_13367"; transcript_id "GBI_13367-RI"; Parent "GBI_13367-RI"; gene_name "GBI_13367"; previous_transcript_id "GBI_13367-RI";
Scaffold122	maker	exon	2438328	2438514	.	+	.	gene_id "GBI_13367"; transcript_id "GBI_13367-RI"; Parent "GBI_13367-RI"; gene_name "GBI_13367"; previous_transcript_id "GBI_13367-RI";
Scaffold122	maker	exon	2438594	2438822	.	+	.	gene_id "GBI_13367"; transcript_id "GBI_13367-RI"; Parent "GBI_13367-RI"; gene_name "GBI_13367"; previous_transcript_id "GBI_13367-RI";
Scaffold122	maker	exon	2445768	2445812	.	+	.	gene_id "GBI_13367"; transcript_id "GBI_13367-RI"; Parent "GBI_13367-RI"; gene_name "GBI_13367"; previous_transcript_id "GBI_13367-RI";
Scaffold122	maker	exon	2447867	2447949	.	+	.	gene_id "GBI_13367"; transcript_id "GBI_13367-RI"; Parent "GBI_13367-RI"; gene_name "GBI_13367"; previous_transcript_id "GBI_13367-RI";
Scaffold122	maker	exon	2448026	2448351	.	+	.	gene_id "GBI_13367"; transcript_id "GBI_13367-RI"; Parent "GBI_13367-RI"; gene_name "GBI_13367"; previous_transcript_id "GBI_13367-RI";
Scaffold122	maker	exon	2448441	2448662	.	+	.	gene_id "GBI_13367"; transcript_id "GBI_13367-RI"; Parent "GBI_13367-RI"; gene_name "GBI_13367"; previous_transcript_id "GBI_13367-RI";
Scaffold122	maker	exon	2450354	2450512	.	+	.	gene_id "GBI_13367"; transcript_id "GBI_13367-RI"; Parent "GBI_13367-RI"; gene_name "GBI_13367"; previous_transcript_id "GBI_13367-RI";
Scaffold122	maker	exon	2451875	2452011	.	+	.	gene_id "GBI_13367"; transcript_id "GBI_13367-RI"; Parent "GBI_13367-RI"; gene_name "GBI_13367"; previous_transcript_id "GBI_13367-RI";
Scaffold122	maker	exon	2455889	2456006	.	+	.	gene_id "GBI_13367"; transcript_id "GBI_13367-RI"; Parent "GBI_13367-RI"; gene_name "GBI_13367"; previous_transcript_id "GBI_13367-RI";
Scaffold122	maker	exon	2458133	2458246	.	+	.	gene_id "GBI_13367"; transcript_id "GBI_13367-RI"; Parent "GBI_13367-RI"; gene_name "GBI_13367"; previous_transcript_id "GBI_13367-RI";
Scaffold122	maker	exon	2464075	2464185	.	+	.	gene_id "GBI_13367"; transcript_id "GBI_13367-RI"; Parent "GBI_13367-RI"; gene_name "GBI_13367"; previous_transcript_id "GBI_13367-RI";
Scaffold122	AGAT	transcript	2423986	2464188	.	+	.	gene_id "GBI_13367"; transcript_id "GBI_13367-RJ"; Parent "GBI_13367"; gene_name "GBI_13367";
Scaffold122	maker	exon	2423986	2424914	.	+	.	gene_id "GBI_13367"; transcript_id "GBI_13367-RJ"; Parent "GBI_13367-RJ"; gene_name "GBI_13367"; previous_transcript_id "GBI_13367-RJ";
Scaffold122	maker	exon	2431904	2431961	.	+	.	gene_id "GBI_13367"; transcript_id "GBI_13367-RJ"; Parent "GBI_13367-RJ"; gene_name "GBI_13367"; previous_transcript_id "GBI_13367-RJ";
Scaffold122	maker	exon	2436912	2437272	.	+	.	gene_id "GBI_13367"; transcript_id "GBI_13367-RJ"; Parent "GBI_13367-RJ"; gene_name "GBI_13367"; previous_transcript_id "GBI_13367-RJ";
Scaffold122	maker	exon	2438328	2438514	.	+	.	gene_id "GBI_13367"; transcript_id "GBI_13367-RJ"; Parent "GBI_13367-RJ"; gene_name "GBI_13367"; previous_transcript_id "GBI_13367-RJ";
Scaffold122	maker	exon	2438594	2438822	.	+	.	gene_id "GBI_13367"; transcript_id "GBI_13367-RJ"; Parent "GBI_13367-RJ"; gene_name "GBI_13367"; previous_transcript_id "GBI_13367-RJ";
Scaffold122	maker	exon	2445768	2445812	.	+	.	gene_id "GBI_13367"; transcript_id "GBI_13367-RJ"; Parent "GBI_13367-RJ"; gene_name "GBI_13367"; previous_transcript_id "GBI_13367-RJ";
Scaffold122	maker	exon	2447867	2447949	.	+	.	gene_id "GBI_13367"; transcript_id "GBI_13367-RJ"; Parent "GBI_13367-RJ"; gene_name "GBI_13367"; previous_transcript_id "GBI_13367-RJ";
Scaffold122	maker	exon	2448026	2448351	.	+	.	gene_id "GBI_13367"; transcript_id "GBI_13367-RJ"; Parent "GBI_13367-RJ"; gene_name "GBI_13367"; previous_transcript_id "GBI_13367-RJ";
Scaffold122	maker	exon	2448441	2448662	.	+	.	gene_id "GBI_13367"; transcript_id "GBI_13367-RJ"; Parent "GBI_13367-RJ"; gene_name "GBI_13367"; previous_transcript_id "GBI_13367-RJ";
Scaffold122	maker	exon	2450354	2450512	.	+	.	gene_id "GBI_13367"; transcript_id "GBI_13367-RJ"; Parent "GBI_13367-RJ"; gene_name "GBI_13367"; previous_transcript_id "GBI_13367-RJ";
Scaffold122	maker	exon	2451875	2452011	.	+	.	gene_id "GBI_13367"; transcript_id "GBI_13367-RJ"; Parent "GBI_13367-RJ"; gene_name "GBI_13367"; previous_transcript_id "GBI_13367-RJ";
Scaffold122	maker	exon	2455889	2456006	.	+	.	gene_id "GBI_13367"; transcript_id "GBI_13367-RJ"; Parent "GBI_13367-RJ"; gene_name "GBI_13367"; previous_transcript_id "GBI_13367-RJ";
Scaffold122	maker	exon	2458133	2458246	.	+	.	gene_id "GBI_13367"; transcript_id "GBI_13367-RJ"; Parent "GBI_13367-RJ"; gene_name "GBI_13367"; previous_transcript_id "GBI_13367-RJ";
Scaffold122	maker	exon	2464075	2464188	.	+	.	gene_id "GBI_13367"; transcript_id "GBI_13367-RJ"; Parent "GBI_13367-RJ"; gene_name "GBI_13367"; previous_transcript_id "GBI_13367-RJ";
Scaffold122	AGAT	transcript	2423986	2464188	.	+	.	gene_id "GBI_13367"; transcript_id "GBI_13367-RK"; Parent "GBI_13367"; gene_name "GBI_13367";
Scaffold122	maker	exon	2423986	2424914	.	+	.	gene_id "GBI_13367"; transcript_id "GBI_13367-RK"; Parent "GBI_13367-RK"; gene_name "GBI_13367"; previous_transcript_id "GBI_13367-RK";
Scaffold122	maker	exon	2431904	2431961	.	+	.	gene_id "GBI_13367"; transcript_id "GBI_13367-RK"; Parent "GBI_13367-RK"; gene_name "GBI_13367"; previous_transcript_id "GBI_13367-RK";
Scaffold122	maker	exon	2436912	2437272	.	+	.	gene_id "GBI_13367"; transcript_id "GBI_13367-RK"; Parent "GBI_13367-RK"; gene_name "GBI_13367"; previous_transcript_id "GBI_13367-RK";
Scaffold122	maker	exon	2438328	2438514	.	+	.	gene_id "GBI_13367"; transcript_id "GBI_13367-RK"; Parent "GBI_13367-RK"; gene_name "GBI_13367"; previous_transcript_id "GBI_13367-RK";
Scaffold122	maker	exon	2438594	2438822	.	+	.	gene_id "GBI_13367"; transcript_id "GBI_13367-RK"; Parent "GBI_13367-RK"; gene_name "GBI_13367"; previous_transcript_id "GBI_13367-RK";
Scaffold122	maker	exon	2445768	2445812	.	+	.	gene_id "GBI_13367"; transcript_id "GBI_13367-RK"; Parent "GBI_13367-RK"; gene_name "GBI_13367"; previous_transcript_id "GBI_13367-RK";
Scaffold122	maker	exon	2447867	2447949	.	+	.	gene_id "GBI_13367"; transcript_id "GBI_13367-RK"; Parent "GBI_13367-RK"; gene_name "GBI_13367"; previous_transcript_id "GBI_13367-RK";
Scaffold122	maker	exon	2448026	2448351	.	+	.	gene_id "GBI_13367"; transcript_id "GBI_13367-RK"; Parent "GBI_13367-RK"; gene_name "GBI_13367"; previous_transcript_id "GBI_13367-RK";
Scaffold122	maker	exon	2448441	2448662	.	+	.	gene_id "GBI_13367"; transcript_id "GBI_13367-RK"; Parent "GBI_13367-RK"; gene_name "GBI_13367"; previous_transcript_id "GBI_13367-RK";
Scaffold122	maker	exon	2450354	2450512	.	+	.	gene_id "GBI_13367"; transcript_id "GBI_13367-RK"; Parent "GBI_13367-RK"; gene_name "GBI_13367"; previous_transcript_id "GBI_13367-RK";
Scaffold122	maker	exon	2458133	2458246	.	+	.	gene_id "GBI_13367"; transcript_id "GBI_13367-RK"; Parent "GBI_13367-RK"; gene_name "GBI_13367"; previous_transcript_id "GBI_13367-RK";
Scaffold122	maker	exon	2464075	2464188	.	+	.	gene_id "GBI_13367"; transcript_id "GBI_13367-RK"; Parent "GBI_13367-RK"; gene_name "GBI_13367"; previous_transcript_id "GBI_13367-RK";
Scaffold122	StringTie	transcript	2433944	2464516	.	+	.	gene_id "GBI_13367"; transcript_id "GBI_13367.15"; gene_name "GBI_13367"; oId "STRG.18345.4"; cmp_ref "GBI_13367-RJ"; class_code "j"; tss_id "TSS3941";
Scaffold122	StringTie	exon	2433944	2437272	.	+	.	gene_id "GBI_13367"; transcript_id "GBI_13367.15"; exon_number "1";
Scaffold122	StringTie	exon	2438328	2438514	.	+	.	gene_id "GBI_13367"; transcript_id "GBI_13367.15"; exon_number "2";
Scaffold122	StringTie	exon	2438594	2438822	.	+	.	gene_id "GBI_13367"; transcript_id "GBI_13367.15"; exon_number "3";
Scaffold122	StringTie	exon	2445768	2445812	.	+	.	gene_id "GBI_13367"; transcript_id "GBI_13367.15"; exon_number "4";
Scaffold122	StringTie	exon	2447867	2447949	.	+	.	gene_id "GBI_13367"; transcript_id "GBI_13367.15"; exon_number "5";
Scaffold122	StringTie	exon	2448026	2448351	.	+	.	gene_id "GBI_13367"; transcript_id "GBI_13367.15"; exon_number "6";
Scaffold122	StringTie	exon	2448444	2448662	.	+	.	gene_id "GBI_13367"; transcript_id "GBI_13367.15"; exon_number "7";
Scaffold122	StringTie	exon	2450354	2450535	.	+	.	gene_id "GBI_13367"; transcript_id "GBI_13367.15"; exon_number "8";
Scaffold122	StringTie	exon	2455889	2456023	.	+	.	gene_id "GBI_13367"; transcript_id "GBI_13367.15"; exon_number "9";
Scaffold122	StringTie	exon	2461033	2464516	.	+	.	gene_id "GBI_13367"; transcript_id "GBI_13367.15"; exon_number "10";
Scaffold122	StringTie	transcript	2439745	2464516	.	+	.	gene_id "GBI_13367"; transcript_id "GBI_13367.16"; gene_name "GBI_13367"; oId "STRG.18345.5"; cmp_ref "GBI_13367-RJ"; class_code "j"; tss_id "TSS3942";
Scaffold122	StringTie	exon	2439745	2445812	.	+	.	gene_id "GBI_13367"; transcript_id "GBI_13367.16"; exon_number "1";
Scaffold122	StringTie	exon	2447867	2447949	.	+	.	gene_id "GBI_13367"; transcript_id "GBI_13367.16"; exon_number "2";
Scaffold122	StringTie	exon	2448026	2448351	.	+	.	gene_id "GBI_13367"; transcript_id "GBI_13367.16"; exon_number "3";
Scaffold122	StringTie	exon	2448441	2448662	.	+	.	gene_id "GBI_13367"; transcript_id "GBI_13367.16"; exon_number "4";
Scaffold122	StringTie	exon	2450354	2450535	.	+	.	gene_id "GBI_13367"; transcript_id "GBI_13367.16"; exon_number "5";
Scaffold122	StringTie	exon	2455889	2456023	.	+	.	gene_id "GBI_13367"; transcript_id "GBI_13367.16"; exon_number "6";
Scaffold122	StringTie	exon	2461033	2464516	.	+	.	gene_id "GBI_13367"; transcript_id "GBI_13367.16"; exon_number "7";
Scaffold122	StringTie	transcript	2451391	2464516	.	+	.	gene_id "GBI_13367"; transcript_id "GBI_13367.17"; gene_name "GBI_13367"; oId "STRG.18345.6"; cmp_ref "GBI_13367-RJ"; class_code "j"; tss_id "TSS3943";
Scaffold122	StringTie	exon	2451391	2452011	.	+	.	gene_id "GBI_13367"; transcript_id "GBI_13367.17"; exon_number "1";
Scaffold122	StringTie	exon	2455889	2456023	.	+	.	gene_id "GBI_13367"; transcript_id "GBI_13367.17"; exon_number "2";
Scaffold122	StringTie	exon	2461033	2464516	.	+	.	gene_id "GBI_13367"; transcript_id "GBI_13367.17"; exon_number "3";
Scaffold122	maker	CDS	2432509	2432528	.	+	0	gene_id "GBI_13367"; transcript_id "GBI_13367-RF"; Parent "GBI_13367-RF"; gene_name "GBI_13367"; previous_transcript_id "GBI_13367-RF";
Scaffold122	maker	CDS	2436912	2437272	.	+	1	gene_id "GBI_13367"; transcript_id "GBI_13367-RF"; Parent "GBI_13367-RF"; gene_name "GBI_13367"; previous_transcript_id "GBI_13367-RF";
Scaffold122	maker	CDS	2438328	2438514	.	+	0	gene_id "GBI_13367"; transcript_id "GBI_13367-RF"; Parent "GBI_13367-RF"; gene_name "GBI_13367"; previous_transcript_id "GBI_13367-RF";
Scaffold122	maker	CDS	2438594	2438822	.	+	2	gene_id "GBI_13367"; transcript_id "GBI_13367-RF"; Parent "GBI_13367-RF"; gene_name "GBI_13367"; previous_transcript_id "GBI_13367-RF";
Scaffold122	maker	CDS	2445768	2445812	.	+	1	gene_id "GBI_13367"; transcript_id "GBI_13367-RF"; Parent "GBI_13367-RF"; gene_name "GBI_13367"; previous_transcript_id "GBI_13367-RF";
Scaffold122	maker	CDS	2447867	2447949	.	+	1	gene_id "GBI_13367"; transcript_id "GBI_13367-RF"; Parent "GBI_13367-RF"; gene_name "GBI_13367"; previous_transcript_id "GBI_13367-RF";
Scaffold122	maker	CDS	2448026	2448351	.	+	2	gene_id "GBI_13367"; transcript_id "GBI_13367-RF"; Parent "GBI_13367-RF"; gene_name "GBI_13367"; previous_transcript_id "GBI_13367-RF";
Scaffold122	maker	CDS	2448441	2448662	.	+	0	gene_id "GBI_13367"; transcript_id "GBI_13367-RF"; Parent "GBI_13367-RF"; gene_name "GBI_13367"; previous_transcript_id "GBI_13367-RF";
Scaffold122	maker	CDS	2450354	2450535	.	+	0	gene_id "GBI_13367"; transcript_id "GBI_13367-RF"; Parent "GBI_13367-RF"; gene_name "GBI_13367"; previous_transcript_id "GBI_13367-RF";
Scaffold122	maker	CDS	2462577	2462580	.	+	1	gene_id "GBI_13367"; transcript_id "GBI_13367-RF"; Parent "GBI_13367-RF"; gene_name "GBI_13367"; previous_transcript_id "GBI_13367-RF";
Scaffold122	AGAT	five_prime_UTR	2423986	2424914	.	+	.	gene_id "GBI_13367"; transcript_id "GBI_13367-RF"; Parent "GBI_13367-RF"; gene_name "GBI_13367"; previous_transcript_id "GBI_13367-RF";
Scaffold122	AGAT	five_prime_UTR	2428205	2428380	.	+	.	gene_id "GBI_13367"; transcript_id "GBI_13367-RF"; Parent "GBI_13367-RF"; gene_name "GBI_13367"; previous_transcript_id "GBI_13367-RF";
Scaffold122	AGAT	five_prime_UTR	2432467	2432508	.	+	.	gene_id "GBI_13367"; transcript_id "GBI_13367-RF"; Parent "GBI_13367-RF"; gene_name "GBI_13367"; previous_transcript_id "GBI_13367-RF";
Scaffold122	maker	CDS	2431924	2431961	.	+	0	gene_id "GBI_13367"; transcript_id "GBI_13367-RG"; Parent "GBI_13367-RG"; gene_name "GBI_13367"; previous_transcript_id "GBI_13367-RG";
Scaffold122	maker	CDS	2436912	2437272	.	+	1	gene_id "GBI_13367"; transcript_id "GBI_13367-RG"; Parent "GBI_13367-RG"; gene_name "GBI_13367"; previous_transcript_id "GBI_13367-RG";
Scaffold122	maker	CDS	2438328	2438514	.	+	0	gene_id "GBI_13367"; transcript_id "GBI_13367-RG"; Parent "GBI_13367-RG"; gene_name "GBI_13367"; previous_transcript_id "GBI_13367-RG";
Scaffold122	maker	CDS	2438594	2438822	.	+	2	gene_id "GBI_13367"; transcript_id "GBI_13367-RG"; Parent "GBI_13367-RG"; gene_name "GBI_13367"; previous_transcript_id "GBI_13367-RG";
Scaffold122	maker	CDS	2445768	2445812	.	+	1	gene_id "GBI_13367"; transcript_id "GBI_13367-RG"; Parent "GBI_13367-RG"; gene_name "GBI_13367"; previous_transcript_id "GBI_13367-RG";
Scaffold122	maker	CDS	2447867	2447949	.	+	1	gene_id "GBI_13367"; transcript_id "GBI_13367-RG"; Parent "GBI_13367-RG"; gene_name "GBI_13367"; previous_transcript_id "GBI_13367-RG";
Scaffold122	maker	CDS	2448026	2448351	.	+	2	gene_id "GBI_13367"; transcript_id "GBI_13367-RG"; Parent "GBI_13367-RG"; gene_name "GBI_13367"; previous_transcript_id "GBI_13367-RG";
Scaffold122	maker	CDS	2448441	2448662	.	+	0	gene_id "GBI_13367"; transcript_id "GBI_13367-RG"; Parent "GBI_13367-RG"; gene_name "GBI_13367"; previous_transcript_id "GBI_13367-RG";
Scaffold122	maker	CDS	2450354	2450535	.	+	0	gene_id "GBI_13367"; transcript_id "GBI_13367-RG"; Parent "GBI_13367-RG"; gene_name "GBI_13367"; previous_transcript_id "GBI_13367-RG";
Scaffold122	maker	CDS	2462577	2462583	.	+	1	gene_id "GBI_13367"; transcript_id "GBI_13367-RG"; Parent "GBI_13367-RG"; gene_name "GBI_13367"; previous_transcript_id "GBI_13367-RG";
Scaffold122	AGAT	five_prime_UTR	2423986	2424914	.	+	.	gene_id "GBI_13367"; transcript_id "GBI_13367-RG"; Parent "GBI_13367-RG"; gene_name "GBI_13367"; previous_transcript_id "GBI_13367-RG";
Scaffold122	AGAT	five_prime_UTR	2431904	2431923	.	+	.	gene_id "GBI_13367"; transcript_id "GBI_13367-RG"; Parent "GBI_13367-RG"; gene_name "GBI_13367"; previous_transcript_id "GBI_13367-RG";
Scaffold122	maker	CDS	2432509	2432528	.	+	0	gene_id "GBI_13367"; transcript_id "GBI_13367-RH"; Parent "GBI_13367-RH"; gene_name "GBI_13367"; previous_transcript_id "GBI_13367-RH";
Scaffold122	maker	CDS	2436912	2437272	.	+	1	gene_id "GBI_13367"; transcript_id "GBI_13367-RH"; Parent "GBI_13367-RH"; gene_name "GBI_13367"; previous_transcript_id "GBI_13367-RH";
Scaffold122	maker	CDS	2438328	2438514	.	+	0	gene_id "GBI_13367"; transcript_id "GBI_13367-RH"; Parent "GBI_13367-RH"; gene_name "GBI_13367"; previous_transcript_id "GBI_13367-RH";
Scaffold122	maker	CDS	2438594	2438822	.	+	2	gene_id "GBI_13367"; transcript_id "GBI_13367-RH"; Parent "GBI_13367-RH"; gene_name "GBI_13367"; previous_transcript_id "GBI_13367-RH";
Scaffold122	maker	CDS	2445768	2445812	.	+	1	gene_id "GBI_13367"; transcript_id "GBI_13367-RH"; Parent "GBI_13367-RH"; gene_name "GBI_13367"; previous_transcript_id "GBI_13367-RH";
Scaffold122	maker	CDS	2447867	2447949	.	+	1	gene_id "GBI_13367"; transcript_id "GBI_13367-RH"; Parent "GBI_13367-RH"; gene_name "GBI_13367"; previous_transcript_id "GBI_13367-RH";
Scaffold122	maker	CDS	2448026	2448351	.	+	2	gene_id "GBI_13367"; transcript_id "GBI_13367-RH"; Parent "GBI_13367-RH"; gene_name "GBI_13367"; previous_transcript_id "GBI_13367-RH";
Scaffold122	maker	CDS	2448441	2448662	.	+	0	gene_id "GBI_13367"; transcript_id "GBI_13367-RH"; Parent "GBI_13367-RH"; gene_name "GBI_13367"; previous_transcript_id "GBI_13367-RH";
Scaffold122	maker	CDS	2450354	2450512	.	+	0	gene_id "GBI_13367"; transcript_id "GBI_13367-RH"; Parent "GBI_13367-RH"; gene_name "GBI_13367"; previous_transcript_id "GBI_13367-RH";
Scaffold122	maker	CDS	2451875	2452011	.	+	0	gene_id "GBI_13367"; transcript_id "GBI_13367-RH"; Parent "GBI_13367-RH"; gene_name "GBI_13367"; previous_transcript_id "GBI_13367-RH";
Scaffold122	maker	CDS	2455889	2456006	.	+	1	gene_id "GBI_13367"; transcript_id "GBI_13367-RH"; Parent "GBI_13367-RH"; gene_name "GBI_13367"; previous_transcript_id "GBI_13367-RH";
Scaffold122	maker	CDS	2458133	2458246	.	+	0	gene_id "GBI_13367"; transcript_id "GBI_13367-RH"; Parent "GBI_13367-RH"; gene_name "GBI_13367"; previous_transcript_id "GBI_13367-RH";
Scaffold122	maker	CDS	2462577	2462591	.	+	0	gene_id "GBI_13367"; transcript_id "GBI_13367-RH"; Parent "GBI_13367-RH"; gene_name "GBI_13367"; previous_transcript_id "GBI_13367-RH";
Scaffold122	AGAT	five_prime_UTR	2423986	2424914	.	+	.	gene_id "GBI_13367"; transcript_id "GBI_13367-RH"; Parent "GBI_13367-RH"; gene_name "GBI_13367"; previous_transcript_id "GBI_13367-RH";
Scaffold122	AGAT	five_prime_UTR	2428205	2428380	.	+	.	gene_id "GBI_13367"; transcript_id "GBI_13367-RH"; Parent "GBI_13367-RH"; gene_name "GBI_13367"; previous_transcript_id "GBI_13367-RH";
Scaffold122	AGAT	five_prime_UTR	2431904	2431961	.	+	.	gene_id "GBI_13367"; transcript_id "GBI_13367-RH"; Parent "GBI_13367-RH"; gene_name "GBI_13367"; previous_transcript_id "GBI_13367-RH";
Scaffold122	AGAT	five_prime_UTR	2432467	2432508	.	+	.	gene_id "GBI_13367"; transcript_id "GBI_13367-RH"; Parent "GBI_13367-RH"; gene_name "GBI_13367"; previous_transcript_id "GBI_13367-RH";
Scaffold122	maker	CDS	2432509	2432528	.	+	0	gene_id "GBI_13367"; transcript_id "GBI_13367-RI"; Parent "GBI_13367-RI"; gene_name "GBI_13367"; previous_transcript_id "GBI_13367-RI";
Scaffold122	maker	CDS	2436912	2437272	.	+	1	gene_id "GBI_13367"; transcript_id "GBI_13367-RI"; Parent "GBI_13367-RI"; gene_name "GBI_13367"; previous_transcript_id "GBI_13367-RI";
Scaffold122	maker	CDS	2438328	2438514	.	+	0	gene_id "GBI_13367"; transcript_id "GBI_13367-RI"; Parent "GBI_13367-RI"; gene_name "GBI_13367"; previous_transcript_id "GBI_13367-RI";
Scaffold122	maker	CDS	2438594	2438822	.	+	2	gene_id "GBI_13367"; transcript_id "GBI_13367-RI"; Parent "GBI_13367-RI"; gene_name "GBI_13367"; previous_transcript_id "GBI_13367-RI";
Scaffold122	maker	CDS	2445768	2445812	.	+	1	gene_id "GBI_13367"; transcript_id "GBI_13367-RI"; Parent "GBI_13367-RI"; gene_name "GBI_13367"; previous_transcript_id "GBI_13367-RI";
Scaffold122	maker	CDS	2447867	2447949	.	+	1	gene_id "GBI_13367"; transcript_id "GBI_13367-RI"; Parent "GBI_13367-RI"; gene_name "GBI_13367"; previous_transcript_id "GBI_13367-RI";
Scaffold122	maker	CDS	2448026	2448351	.	+	2	gene_id "GBI_13367"; transcript_id "GBI_13367-RI"; Parent "GBI_13367-RI"; gene_name "GBI_13367"; previous_transcript_id "GBI_13367-RI";
Scaffold122	maker	CDS	2448441	2448662	.	+	0	gene_id "GBI_13367"; transcript_id "GBI_13367-RI"; Parent "GBI_13367-RI"; gene_name "GBI_13367"; previous_transcript_id "GBI_13367-RI";
Scaffold122	maker	CDS	2450354	2450512	.	+	0	gene_id "GBI_13367"; transcript_id "GBI_13367-RI"; Parent "GBI_13367-RI"; gene_name "GBI_13367"; previous_transcript_id "GBI_13367-RI";
Scaffold122	maker	CDS	2451875	2452011	.	+	0	gene_id "GBI_13367"; transcript_id "GBI_13367-RI"; Parent "GBI_13367-RI"; gene_name "GBI_13367"; previous_transcript_id "GBI_13367-RI";
Scaffold122	maker	CDS	2455889	2456006	.	+	1	gene_id "GBI_13367"; transcript_id "GBI_13367-RI"; Parent "GBI_13367-RI"; gene_name "GBI_13367"; previous_transcript_id "GBI_13367-RI";
Scaffold122	maker	CDS	2458133	2458246	.	+	0	gene_id "GBI_13367"; transcript_id "GBI_13367-RI"; Parent "GBI_13367-RI"; gene_name "GBI_13367"; previous_transcript_id "GBI_13367-RI";
Scaffold122	maker	CDS	2464075	2464185	.	+	0	gene_id "GBI_13367"; transcript_id "GBI_13367-RI"; Parent "GBI_13367-RI"; gene_name "GBI_13367"; previous_transcript_id "GBI_13367-RI";
Scaffold122	AGAT	five_prime_UTR	2423986	2424914	.	+	.	gene_id "GBI_13367"; transcript_id "GBI_13367-RI"; Parent "GBI_13367-RI"; gene_name "GBI_13367"; previous_transcript_id "GBI_13367-RI";
Scaffold122	AGAT	five_prime_UTR	2428205	2428380	.	+	.	gene_id "GBI_13367"; transcript_id "GBI_13367-RI"; Parent "GBI_13367-RI"; gene_name "GBI_13367"; previous_transcript_id "GBI_13367-RI";
Scaffold122	AGAT	five_prime_UTR	2431904	2431961	.	+	.	gene_id "GBI_13367"; transcript_id "GBI_13367-RI"; Parent "GBI_13367-RI"; gene_name "GBI_13367"; previous_transcript_id "GBI_13367-RI";
Scaffold122	AGAT	five_prime_UTR	2432467	2432508	.	+	.	gene_id "GBI_13367"; transcript_id "GBI_13367-RI"; Parent "GBI_13367-RI"; gene_name "GBI_13367"; previous_transcript_id "GBI_13367-RI";
Scaffold122	maker	CDS	2431924	2431961	.	+	0	gene_id "GBI_13367"; transcript_id "GBI_13367-RJ"; Parent "GBI_13367-RJ"; gene_name "GBI_13367"; previous_transcript_id "GBI_13367-RJ";
Scaffold122	maker	CDS	2436912	2437272	.	+	1	gene_id "GBI_13367"; transcript_id "GBI_13367-RJ"; Parent "GBI_13367-RJ"; gene_name "GBI_13367"; previous_transcript_id "GBI_13367-RJ";
Scaffold122	maker	CDS	2438328	2438514	.	+	0	gene_id "GBI_13367"; transcript_id "GBI_13367-RJ"; Parent "GBI_13367-RJ"; gene_name "GBI_13367"; previous_transcript_id "GBI_13367-RJ";
Scaffold122	maker	CDS	2438594	2438822	.	+	2	gene_id "GBI_13367"; transcript_id "GBI_13367-RJ"; Parent "GBI_13367-RJ"; gene_name "GBI_13367"; previous_transcript_id "GBI_13367-RJ";
Scaffold122	maker	CDS	2445768	2445812	.	+	1	gene_id "GBI_13367"; transcript_id "GBI_13367-RJ"; Parent "GBI_13367-RJ"; gene_name "GBI_13367"; previous_transcript_id "GBI_13367-RJ";
Scaffold122	maker	CDS	2447867	2447949	.	+	1	gene_id "GBI_13367"; transcript_id "GBI_13367-RJ"; Parent "GBI_13367-RJ"; gene_name "GBI_13367"; previous_transcript_id "GBI_13367-RJ";
Scaffold122	maker	CDS	2448026	2448351	.	+	2	gene_id "GBI_13367"; transcript_id "GBI_13367-RJ"; Parent "GBI_13367-RJ"; gene_name "GBI_13367"; previous_transcript_id "GBI_13367-RJ";
Scaffold122	maker	CDS	2448441	2448662	.	+	0	gene_id "GBI_13367"; transcript_id "GBI_13367-RJ"; Parent "GBI_13367-RJ"; gene_name "GBI_13367"; previous_transcript_id "GBI_13367-RJ";
Scaffold122	maker	CDS	2450354	2450512	.	+	0	gene_id "GBI_13367"; transcript_id "GBI_13367-RJ"; Parent "GBI_13367-RJ"; gene_name "GBI_13367"; previous_transcript_id "GBI_13367-RJ";
Scaffold122	maker	CDS	2451875	2452011	.	+	0	gene_id "GBI_13367"; transcript_id "GBI_13367-RJ"; Parent "GBI_13367-RJ"; gene_name "GBI_13367"; previous_transcript_id "GBI_13367-RJ";
Scaffold122	maker	CDS	2455889	2456006	.	+	1	gene_id "GBI_13367"; transcript_id "GBI_13367-RJ"; Parent "GBI_13367-RJ"; gene_name "GBI_13367"; previous_transcript_id "GBI_13367-RJ";
Scaffold122	maker	CDS	2458133	2458246	.	+	0	gene_id "GBI_13367"; transcript_id "GBI_13367-RJ"; Parent "GBI_13367-RJ"; gene_name "GBI_13367"; previous_transcript_id "GBI_13367-RJ";
Scaffold122	maker	CDS	2464075	2464188	.	+	0	gene_id "GBI_13367"; transcript_id "GBI_13367-RJ"; Parent "GBI_13367-RJ"; gene_name "GBI_13367"; previous_transcript_id "GBI_13367-RJ";
Scaffold122	AGAT	five_prime_UTR	2423986	2424914	.	+	.	gene_id "GBI_13367"; transcript_id "GBI_13367-RJ"; Parent "GBI_13367-RJ"; gene_name "GBI_13367"; previous_transcript_id "GBI_13367-RJ";
Scaffold122	AGAT	five_prime_UTR	2431904	2431923	.	+	.	gene_id "GBI_13367"; transcript_id "GBI_13367-RJ"; Parent "GBI_13367-RJ"; gene_name "GBI_13367"; previous_transcript_id "GBI_13367-RJ";
Scaffold122	maker	CDS	2431924	2431961	.	+	0	gene_id "GBI_13367"; transcript_id "GBI_13367-RK"; Parent "GBI_13367-RK"; gene_name "GBI_13367"; previous_transcript_id "GBI_13367-RK";
Scaffold122	maker	CDS	2436912	2437272	.	+	1	gene_id "GBI_13367"; transcript_id "GBI_13367-RK"; Parent "GBI_13367-RK"; gene_name "GBI_13367"; previous_transcript_id "GBI_13367-RK";
Scaffold122	maker	CDS	2438328	2438514	.	+	0	gene_id "GBI_13367"; transcript_id "GBI_13367-RK"; Parent "GBI_13367-RK"; gene_name "GBI_13367"; previous_transcript_id "GBI_13367-RK";
Scaffold122	maker	CDS	2438594	2438822	.	+	2	gene_id "GBI_13367"; transcript_id "GBI_13367-RK"; Parent "GBI_13367-RK"; gene_name "GBI_13367"; previous_transcript_id "GBI_13367-RK";
Scaffold122	maker	CDS	2445768	2445812	.	+	1	gene_id "GBI_13367"; transcript_id "GBI_13367-RK"; Parent "GBI_13367-RK"; gene_name "GBI_13367"; previous_transcript_id "GBI_13367-RK";
Scaffold122	maker	CDS	2447867	2447949	.	+	1	gene_id "GBI_13367"; transcript_id "GBI_13367-RK"; Parent "GBI_13367-RK"; gene_name "GBI_13367"; previous_transcript_id "GBI_13367-RK";
Scaffold122	maker	CDS	2448026	2448351	.	+	2	gene_id "GBI_13367"; transcript_id "GBI_13367-RK"; Parent "GBI_13367-RK"; gene_name "GBI_13367"; previous_transcript_id "GBI_13367-RK";
Scaffold122	maker	CDS	2448441	2448662	.	+	0	gene_id "GBI_13367"; transcript_id "GBI_13367-RK"; Parent "GBI_13367-RK"; gene_name "GBI_13367"; previous_transcript_id "GBI_13367-RK";
Scaffold122	maker	CDS	2450354	2450512	.	+	0	gene_id "GBI_13367"; transcript_id "GBI_13367-RK"; Parent "GBI_13367-RK"; gene_name "GBI_13367"; previous_transcript_id "GBI_13367-RK";
Scaffold122	maker	CDS	2458133	2458246	.	+	0	gene_id "GBI_13367"; transcript_id "GBI_13367-RK"; Parent "GBI_13367-RK"; gene_name "GBI_13367"; previous_transcript_id "GBI_13367-RK";
Scaffold122	maker	CDS	2464075	2464188	.	+	0	gene_id "GBI_13367"; transcript_id "GBI_13367-RK"; Parent "GBI_13367-RK"; gene_name "GBI_13367"; previous_transcript_id "GBI_13367-RK";
Scaffold122	AGAT	five_prime_UTR	2423986	2424914	.	+	.	gene_id "GBI_13367"; transcript_id "GBI_13367-RK"; Parent "GBI_13367-RK"; gene_name "GBI_13367"; previous_transcript_id "GBI_13367-RK";
Scaffold122	AGAT	five_prime_UTR	2431904	2431923	.	+	.	gene_id "GBI_13367"; transcript_id "GBI_13367-RK"; Parent "GBI_13367-RK"; gene_name "GBI_13367"; previous_transcript_id "GBI_13367-RK";
Scaffold122	AGAT	gene	2468212	2484730	.	+	.	gene_id "GBI_13368"; gene_name "GBI_13368";
Scaffold122	StringTie	transcript	2468212	2476954	.	+	.	gene_id "GBI_13368"; transcript_id "GBI_13368.1"; gene_name "GBI_13368"; oId "STRG.18346.3"; cmp_ref "GBI_13368-RB"; class_code "j"; tss_id "TSS3944";
Scaffold122	StringTie	exon	2468212	2471135	.	+	.	gene_id "GBI_13368"; transcript_id "GBI_13368.1"; exon_number "1";
Scaffold122	StringTie	exon	2471217	2471356	.	+	.	gene_id "GBI_13368"; transcript_id "GBI_13368.1"; exon_number "2";
Scaffold122	StringTie	exon	2475860	2476954	.	+	.	gene_id "GBI_13368"; transcript_id "GBI_13368.1"; exon_number "3";
Scaffold122	StringTie	transcript	2468212	2476954	.	+	.	gene_id "GBI_13368"; transcript_id "GBI_13368.2"; gene_name "GBI_13368"; oId "STRG.18346.2"; cmp_ref "GBI_13368-RB"; class_code "j"; tss_id "TSS3944";
Scaffold122	StringTie	exon	2468212	2470901	.	+	.	gene_id "GBI_13368"; transcript_id "GBI_13368.2"; exon_number "1";
Scaffold122	StringTie	exon	2471019	2471135	.	+	.	gene_id "GBI_13368"; transcript_id "GBI_13368.2"; exon_number "2";
Scaffold122	StringTie	exon	2471217	2471356	.	+	.	gene_id "GBI_13368"; transcript_id "GBI_13368.2"; exon_number "3";
Scaffold122	StringTie	exon	2475873	2476954	.	+	.	gene_id "GBI_13368"; transcript_id "GBI_13368.2"; exon_number "4";
Scaffold122	StringTie	transcript	2468212	2484410	.	+	.	gene_id "GBI_13368"; transcript_id "GBI_13368.3"; gene_name "GBI_13368"; oId "STRG.18346.1"; cmp_ref "GBI_13368-RA"; class_code "n"; tss_id "TSS3944";
Scaffold122	StringTie	exon	2468212	2476068	.	+	.	gene_id "GBI_13368"; transcript_id "GBI_13368.3"; exon_number "1";
Scaffold122	StringTie	exon	2479355	2479479	.	+	.	gene_id "GBI_13368"; transcript_id "GBI_13368.3"; exon_number "2";
Scaffold122	StringTie	exon	2479586	2479665	.	+	.	gene_id "GBI_13368"; transcript_id "GBI_13368.3"; exon_number "3";
Scaffold122	StringTie	exon	2480752	2480881	.	+	.	gene_id "GBI_13368"; transcript_id "GBI_13368.3"; exon_number "4";
Scaffold122	StringTie	exon	2482890	2484299	.	+	.	gene_id "GBI_13368"; transcript_id "GBI_13368.3"; exon_number "5";
Scaffold122	StringTie	exon	2484324	2484410	.	+	.	gene_id "GBI_13368"; transcript_id "GBI_13368.3"; exon_number "6";
Scaffold122	AGAT	transcript	2468276	2484730	.	+	.	gene_id "GBI_13368"; transcript_id "GBI_13368-RA"; Parent "GBI_13368"; gene_name "GBI_13368";
Scaffold122	maker	exon	2468276	2469426	.	+	.	gene_id "GBI_13368"; transcript_id "GBI_13368-RA"; Parent "GBI_13368-RA"; gene_name "GBI_13368";
Scaffold122	maker	exon	2471217	2471356	.	+	.	gene_id "GBI_13368"; transcript_id "GBI_13368-RA"; Parent "GBI_13368-RA"; gene_name "GBI_13368";
Scaffold122	maker	exon	2475873	2476068	.	+	.	gene_id "GBI_13368"; transcript_id "GBI_13368-RA"; Parent "GBI_13368-RA"; gene_name "GBI_13368";
Scaffold122	maker	exon	2479333	2479479	.	+	.	gene_id "GBI_13368"; transcript_id "GBI_13368-RA"; Parent "GBI_13368-RA"; gene_name "GBI_13368";
Scaffold122	maker	exon	2479586	2479787	.	+	.	gene_id "GBI_13368"; transcript_id "GBI_13368-RA"; Parent "GBI_13368-RA"; gene_name "GBI_13368";
Scaffold122	maker	exon	2480752	2480881	.	+	.	gene_id "GBI_13368"; transcript_id "GBI_13368-RA"; Parent "GBI_13368-RA"; gene_name "GBI_13368";
Scaffold122	maker	exon	2482890	2483023	.	+	.	gene_id "GBI_13368"; transcript_id "GBI_13368-RA"; Parent "GBI_13368-RA"; gene_name "GBI_13368";
Scaffold122	maker	exon	2483110	2484299	.	+	.	gene_id "GBI_13368"; transcript_id "GBI_13368-RA"; Parent "GBI_13368-RA"; gene_name "GBI_13368";
Scaffold122	maker	exon	2484324	2484730	.	+	.	gene_id "GBI_13368"; transcript_id "GBI_13368-RA"; Parent "GBI_13368-RA"; gene_name "GBI_13368";
Scaffold122	AGAT	transcript	2468276	2484730	.	+	.	gene_id "GBI_13368"; transcript_id "GBI_13368-RB"; Parent "GBI_13368"; gene_name "GBI_13368";
Scaffold122	maker	exon	2468276	2469426	.	+	.	gene_id "GBI_13368"; transcript_id "GBI_13368-RB"; Parent "GBI_13368-RB"; gene_name "GBI_13368"; previous_transcript_id "GBI_13368-RB";
Scaffold122	maker	exon	2471217	2471356	.	+	.	gene_id "GBI_13368"; transcript_id "GBI_13368-RB"; Parent "GBI_13368-RB"; gene_name "GBI_13368"; previous_transcript_id "GBI_13368-RB";
Scaffold122	maker	exon	2475873	2476068	.	+	.	gene_id "GBI_13368"; transcript_id "GBI_13368-RB"; Parent "GBI_13368-RB"; gene_name "GBI_13368"; previous_transcript_id "GBI_13368-RB";
Scaffold122	maker	exon	2479333	2479479	.	+	.	gene_id "GBI_13368"; transcript_id "GBI_13368-RB"; Parent "GBI_13368-RB"; gene_name "GBI_13368"; previous_transcript_id "GBI_13368-RB";
Scaffold122	maker	exon	2479586	2479665	.	+	.	gene_id "GBI_13368"; transcript_id "GBI_13368-RB"; Parent "GBI_13368-RB"; gene_name "GBI_13368"; previous_transcript_id "GBI_13368-RB";
Scaffold122	maker	exon	2482890	2483023	.	+	.	gene_id "GBI_13368"; transcript_id "GBI_13368-RB"; Parent "GBI_13368-RB"; gene_name "GBI_13368"; previous_transcript_id "GBI_13368-RB";
Scaffold122	maker	exon	2483110	2484299	.	+	.	gene_id "GBI_13368"; transcript_id "GBI_13368-RB"; Parent "GBI_13368-RB"; gene_name "GBI_13368"; previous_transcript_id "GBI_13368-RB";
Scaffold122	maker	exon	2484324	2484730	.	+	.	gene_id "GBI_13368"; transcript_id "GBI_13368-RB"; Parent "GBI_13368-RB"; gene_name "GBI_13368"; previous_transcript_id "GBI_13368-RB";
Scaffold122	StringTie	transcript	2479077	2484730	.	+	.	gene_id "GBI_13368"; transcript_id "GBI_13368.6"; gene_name "GBI_13368"; oId "STRG.18346.5"; cmp_ref "GBI_13368-RA"; class_code "j"; tss_id "TSS3945";
Scaffold122	StringTie	exon	2479077	2479479	.	+	.	gene_id "GBI_13368"; transcript_id "GBI_13368.6"; exon_number "1";
Scaffold122	StringTie	exon	2479586	2479787	.	+	.	gene_id "GBI_13368"; transcript_id "GBI_13368.6"; exon_number "2";
Scaffold122	StringTie	exon	2480752	2480881	.	+	.	gene_id "GBI_13368"; transcript_id "GBI_13368.6"; exon_number "3";
Scaffold122	StringTie	exon	2482890	2483023	.	+	.	gene_id "GBI_13368"; transcript_id "GBI_13368.6"; exon_number "4";
Scaffold122	StringTie	exon	2483110	2484299	.	+	.	gene_id "GBI_13368"; transcript_id "GBI_13368.6"; exon_number "5";
Scaffold122	StringTie	exon	2484324	2484730	.	+	.	gene_id "GBI_13368"; transcript_id "GBI_13368.6"; exon_number "6";
Scaffold122	maker	CDS	2469036	2469426	.	+	0	gene_id "GBI_13368"; transcript_id "GBI_13368-RA"; Parent "GBI_13368-RA"; gene_name "GBI_13368";
Scaffold122	maker	CDS	2471217	2471356	.	+	2	gene_id "GBI_13368"; transcript_id "GBI_13368-RA"; Parent "GBI_13368-RA"; gene_name "GBI_13368";
Scaffold122	maker	CDS	2475873	2476068	.	+	0	gene_id "GBI_13368"; transcript_id "GBI_13368-RA"; Parent "GBI_13368-RA"; gene_name "GBI_13368";
Scaffold122	maker	CDS	2479333	2479479	.	+	2	gene_id "GBI_13368"; transcript_id "GBI_13368-RA"; Parent "GBI_13368-RA"; gene_name "GBI_13368";
Scaffold122	maker	CDS	2479586	2479787	.	+	2	gene_id "GBI_13368"; transcript_id "GBI_13368-RA"; Parent "GBI_13368-RA"; gene_name "GBI_13368";
Scaffold122	maker	CDS	2480752	2480881	.	+	1	gene_id "GBI_13368"; transcript_id "GBI_13368-RA"; Parent "GBI_13368-RA"; gene_name "GBI_13368";
Scaffold122	maker	CDS	2482890	2483023	.	+	0	gene_id "GBI_13368"; transcript_id "GBI_13368-RA"; Parent "GBI_13368-RA"; gene_name "GBI_13368";
Scaffold122	maker	CDS	2483110	2483482	.	+	1	gene_id "GBI_13368"; transcript_id "GBI_13368-RA"; Parent "GBI_13368-RA"; gene_name "GBI_13368";
Scaffold122	AGAT	five_prime_UTR	2468276	2469035	.	+	.	gene_id "GBI_13368"; transcript_id "GBI_13368-RA"; Parent "GBI_13368-RA"; gene_name "GBI_13368";
Scaffold122	AGAT	three_prime_UTR	2483483	2484299	.	+	.	gene_id "GBI_13368"; transcript_id "GBI_13368-RA"; Parent "GBI_13368-RA"; gene_name "GBI_13368";
Scaffold122	AGAT	three_prime_UTR	2484324	2484730	.	+	.	gene_id "GBI_13368"; transcript_id "GBI_13368-RA"; Parent "GBI_13368-RA"; gene_name "GBI_13368";
Scaffold122	maker	CDS	2469036	2469426	.	+	0	gene_id "GBI_13368"; transcript_id "GBI_13368-RB"; Parent "GBI_13368-RB"; gene_name "GBI_13368"; previous_transcript_id "GBI_13368-RB";
Scaffold122	maker	CDS	2471217	2471356	.	+	2	gene_id "GBI_13368"; transcript_id "GBI_13368-RB"; Parent "GBI_13368-RB"; gene_name "GBI_13368"; previous_transcript_id "GBI_13368-RB";
Scaffold122	maker	CDS	2475873	2476068	.	+	0	gene_id "GBI_13368"; transcript_id "GBI_13368-RB"; Parent "GBI_13368-RB"; gene_name "GBI_13368"; previous_transcript_id "GBI_13368-RB";
Scaffold122	maker	CDS	2479333	2479479	.	+	2	gene_id "GBI_13368"; transcript_id "GBI_13368-RB"; Parent "GBI_13368-RB"; gene_name "GBI_13368"; previous_transcript_id "GBI_13368-RB";
Scaffold122	maker	CDS	2479586	2479665	.	+	2	gene_id "GBI_13368"; transcript_id "GBI_13368-RB"; Parent "GBI_13368-RB"; gene_name "GBI_13368"; previous_transcript_id "GBI_13368-RB";
Scaffold122	maker	CDS	2482890	2483023	.	+	0	gene_id "GBI_13368"; transcript_id "GBI_13368-RB"; Parent "GBI_13368-RB"; gene_name "GBI_13368"; previous_transcript_id "GBI_13368-RB";
Scaffold122	maker	CDS	2483110	2483482	.	+	1	gene_id "GBI_13368"; transcript_id "GBI_13368-RB"; Parent "GBI_13368-RB"; gene_name "GBI_13368"; previous_transcript_id "GBI_13368-RB";
Scaffold122	AGAT	five_prime_UTR	2468276	2469035	.	+	.	gene_id "GBI_13368"; transcript_id "GBI_13368-RB"; Parent "GBI_13368-RB"; gene_name "GBI_13368"; previous_transcript_id "GBI_13368-RB";
Scaffold122	AGAT	three_prime_UTR	2483483	2484299	.	+	.	gene_id "GBI_13368"; transcript_id "GBI_13368-RB"; Parent "GBI_13368-RB"; gene_name "GBI_13368"; previous_transcript_id "GBI_13368-RB";
Scaffold122	AGAT	three_prime_UTR	2484324	2484730	.	+	.	gene_id "GBI_13368"; transcript_id "GBI_13368-RB"; Parent "GBI_13368-RB"; gene_name "GBI_13368"; previous_transcript_id "GBI_13368-RB";
Scaffold122	AGAT	gene	2484121	2597787	.	-	.	gene_id "GBI_13369"; gene_name "GBI_13369";
Scaffold122	AGAT	transcript	2484121	2519544	.	-	.	gene_id "GBI_13369"; transcript_id "GBI_13369-RA"; Parent "GBI_13369"; gene_name "GBI_13369";
Scaffold122	maker	exon	2484121	2487272	.	-	.	gene_id "GBI_13369"; transcript_id "GBI_13369-RA"; Parent "GBI_13369-RA"; gene_name "GBI_13369";
Scaffold122	maker	exon	2487521	2487607	.	-	.	gene_id "GBI_13369"; transcript_id "GBI_13369-RA"; Parent "GBI_13369-RA"; gene_name "GBI_13369";
Scaffold122	maker	exon	2488006	2488182	.	-	.	gene_id "GBI_13369"; transcript_id "GBI_13369-RA"; Parent "GBI_13369-RA"; gene_name "GBI_13369";
Scaffold122	maker	exon	2490590	2490678	.	-	.	gene_id "GBI_13369"; transcript_id "GBI_13369-RA"; Parent "GBI_13369-RA"; gene_name "GBI_13369";
Scaffold122	maker	exon	2494636	2494706	.	-	.	gene_id "GBI_13369"; transcript_id "GBI_13369-RA"; Parent "GBI_13369-RA"; gene_name "GBI_13369";
Scaffold122	maker	exon	2494815	2494930	.	-	.	gene_id "GBI_13369"; transcript_id "GBI_13369-RA"; Parent "GBI_13369-RA"; gene_name "GBI_13369";
Scaffold122	maker	exon	2495727	2495910	.	-	.	gene_id "GBI_13369"; transcript_id "GBI_13369-RA"; Parent "GBI_13369-RA"; gene_name "GBI_13369";
Scaffold122	maker	exon	2496002	2496215	.	-	.	gene_id "GBI_13369"; transcript_id "GBI_13369-RA"; Parent "GBI_13369-RA"; gene_name "GBI_13369";
Scaffold122	maker	exon	2506721	2506737	.	-	.	gene_id "GBI_13369"; transcript_id "GBI_13369-RA"; Parent "GBI_13369-RA"; gene_name "GBI_13369";
Scaffold122	maker	exon	2507189	2507401	.	-	.	gene_id "GBI_13369"; transcript_id "GBI_13369-RA"; Parent "GBI_13369-RA"; gene_name "GBI_13369";
Scaffold122	maker	exon	2509146	2509239	.	-	.	gene_id "GBI_13369"; transcript_id "GBI_13369-RA"; Parent "GBI_13369-RA"; gene_name "GBI_13369";
Scaffold122	maker	exon	2510134	2510241	.	-	.	gene_id "GBI_13369"; transcript_id "GBI_13369-RA"; Parent "GBI_13369-RA"; gene_name "GBI_13369";
Scaffold122	maker	exon	2511841	2511995	.	-	.	gene_id "GBI_13369"; transcript_id "GBI_13369-RA"; Parent "GBI_13369-RA"; gene_name "GBI_13369";
Scaffold122	maker	exon	2517537	2517678	.	-	.	gene_id "GBI_13369"; transcript_id "GBI_13369-RA"; Parent "GBI_13369-RA"; gene_name "GBI_13369";
Scaffold122	maker	exon	2519350	2519544	.	-	.	gene_id "GBI_13369"; transcript_id "GBI_13369-RA"; Parent "GBI_13369-RA"; gene_name "GBI_13369";
Scaffold122	maker	CDS	2487058	2487272	.	-	2	gene_id "GBI_13369"; transcript_id "GBI_13369-RA"; Parent "GBI_13369-RA"; gene_name "GBI_13369";
Scaffold122	maker	CDS	2487521	2487607	.	-	2	gene_id "GBI_13369"; transcript_id "GBI_13369-RA"; Parent "GBI_13369-RA"; gene_name "GBI_13369";
Scaffold122	maker	CDS	2488006	2488182	.	-	2	gene_id "GBI_13369"; transcript_id "GBI_13369-RA"; Parent "GBI_13369-RA"; gene_name "GBI_13369";
Scaffold122	maker	CDS	2490590	2490678	.	-	1	gene_id "GBI_13369"; transcript_id "GBI_13369-RA"; Parent "GBI_13369-RA"; gene_name "GBI_13369";
Scaffold122	maker	CDS	2494636	2494706	.	-	0	gene_id "GBI_13369"; transcript_id "GBI_13369-RA"; Parent "GBI_13369-RA"; gene_name "GBI_13369";
Scaffold122	maker	CDS	2494815	2494930	.	-	2	gene_id "GBI_13369"; transcript_id "GBI_13369-RA"; Parent "GBI_13369-RA"; gene_name "GBI_13369";
Scaffold122	maker	CDS	2495727	2495910	.	-	0	gene_id "GBI_13369"; transcript_id "GBI_13369-RA"; Parent "GBI_13369-RA"; gene_name "GBI_13369";
Scaffold122	maker	CDS	2496002	2496215	.	-	1	gene_id "GBI_13369"; transcript_id "GBI_13369-RA"; Parent "GBI_13369-RA"; gene_name "GBI_13369";
Scaffold122	maker	CDS	2506721	2506737	.	-	0	gene_id "GBI_13369"; transcript_id "GBI_13369-RA"; Parent "GBI_13369-RA"; gene_name "GBI_13369";
Scaffold122	maker	CDS	2507189	2507401	.	-	0	gene_id "GBI_13369"; transcript_id "GBI_13369-RA"; Parent "GBI_13369-RA"; gene_name "GBI_13369";
Scaffold122	maker	CDS	2509146	2509239	.	-	1	gene_id "GBI_13369"; transcript_id "GBI_13369-RA"; Parent "GBI_13369-RA"; gene_name "GBI_13369";
Scaffold122	maker	CDS	2510134	2510241	.	-	1	gene_id "GBI_13369"; transcript_id "GBI_13369-RA"; Parent "GBI_13369-RA"; gene_name "GBI_13369";
Scaffold122	maker	CDS	2511841	2511995	.	-	0	gene_id "GBI_13369"; transcript_id "GBI_13369-RA"; Parent "GBI_13369-RA"; gene_name "GBI_13369";
Scaffold122	maker	CDS	2517537	2517678	.	-	1	gene_id "GBI_13369"; transcript_id "GBI_13369-RA"; Parent "GBI_13369-RA"; gene_name "GBI_13369";
Scaffold122	maker	CDS	2519350	2519534	.	-	0	gene_id "GBI_13369"; transcript_id "GBI_13369-RA"; Parent "GBI_13369-RA"; gene_name "GBI_13369";
Scaffold122	AGAT	five_prime_UTR	2519535	2519544	.	-	.	gene_id "GBI_13369"; transcript_id "GBI_13369-RA"; Parent "GBI_13369-RA"; gene_name "GBI_13369";
Scaffold122	AGAT	three_prime_UTR	2484121	2487057	.	-	.	gene_id "GBI_13369"; transcript_id "GBI_13369-RA"; Parent "GBI_13369-RA"; gene_name "GBI_13369";
Scaffold122	StringTie	transcript	2507189	2597787	.	-	.	gene_id "GBI_13369"; transcript_id "GBI_13369.2"; gene_name "GBI_13369"; oId "STRG.18347.2"; cmp_ref "GBI_13369-RA"; class_code "j"; tss_id "TSS3980";
Scaffold122	StringTie	exon	2507189	2507401	.	-	.	gene_id "GBI_13369"; transcript_id "GBI_13369.2"; exon_number "1";
Scaffold122	StringTie	exon	2509146	2509239	.	-	.	gene_id "GBI_13369"; transcript_id "GBI_13369.2"; exon_number "2";
Scaffold122	StringTie	exon	2510134	2510241	.	-	.	gene_id "GBI_13369"; transcript_id "GBI_13369.2"; exon_number "3";
Scaffold122	StringTie	exon	2511841	2511995	.	-	.	gene_id "GBI_13369"; transcript_id "GBI_13369.2"; exon_number "4";
Scaffold122	StringTie	exon	2517537	2517678	.	-	.	gene_id "GBI_13369"; transcript_id "GBI_13369.2"; exon_number "5";
Scaffold122	StringTie	exon	2519350	2519538	.	-	.	gene_id "GBI_13369"; transcript_id "GBI_13369.2"; exon_number "6";
Scaffold122	StringTie	exon	2597694	2597787	.	-	.	gene_id "GBI_13369"; transcript_id "GBI_13369.2"; exon_number "7";
Scaffold122	AGAT	transcript	2512317	2519544	.	-	.	gene_id "GBI_13369"; transcript_id "GBI_13369-RB"; Parent "GBI_13369"; gene_name "GBI_13369";
Scaffold122	maker	exon	2512317	2512427	.	-	.	gene_id "GBI_13369"; transcript_id "GBI_13369-RB"; Parent "GBI_13369-RB"; gene_name "GBI_13369"; previous_transcript_id "GBI_13369-RB";
Scaffold122	maker	exon	2517537	2517678	.	-	.	gene_id "GBI_13369"; transcript_id "GBI_13369-RB"; Parent "GBI_13369-RB"; gene_name "GBI_13369"; previous_transcript_id "GBI_13369-RB";
Scaffold122	maker	exon	2519350	2519544	.	-	.	gene_id "GBI_13369"; transcript_id "GBI_13369-RB"; Parent "GBI_13369-RB"; gene_name "GBI_13369"; previous_transcript_id "GBI_13369-RB";
Scaffold122	maker	CDS	2512317	2512427	.	-	0	gene_id "GBI_13369"; transcript_id "GBI_13369-RB"; Parent "GBI_13369-RB"; gene_name "GBI_13369"; previous_transcript_id "GBI_13369-RB";
Scaffold122	maker	CDS	2517537	2517678	.	-	1	gene_id "GBI_13369"; transcript_id "GBI_13369-RB"; Parent "GBI_13369-RB"; gene_name "GBI_13369"; previous_transcript_id "GBI_13369-RB";
Scaffold122	maker	CDS	2519350	2519534	.	-	0	gene_id "GBI_13369"; transcript_id "GBI_13369-RB"; Parent "GBI_13369-RB"; gene_name "GBI_13369"; previous_transcript_id "GBI_13369-RB";
Scaffold122	AGAT	five_prime_UTR	2519535	2519544	.	-	.	gene_id "GBI_13369"; transcript_id "GBI_13369-RB"; Parent "GBI_13369-RB"; gene_name "GBI_13369"; previous_transcript_id "GBI_13369-RB";
Scaffold122	AGAT	gene	2549895	2556827	.	-	.	gene_id "GBI_13370"; gene_name "GBI_13370";
Scaffold122	AGAT	transcript	2549895	2556827	.	-	.	gene_id "GBI_13370"; transcript_id "GBI_13370-RA"; Parent "GBI_13370"; gene_name "GBI_13370";
Scaffold122	maker	exon	2549895	2550039	.	-	.	gene_id "GBI_13370"; transcript_id "GBI_13370-RA"; Parent "GBI_13370-RA"; gene_name "GBI_13370";
Scaffold122	maker	exon	2550170	2550315	.	-	.	gene_id "GBI_13370"; transcript_id "GBI_13370-RA"; Parent "GBI_13370-RA"; gene_name "GBI_13370";
Scaffold122	maker	exon	2556513	2556827	.	-	.	gene_id "GBI_13370"; transcript_id "GBI_13370-RA"; Parent "GBI_13370-RA"; gene_name "GBI_13370";
Scaffold122	maker	CDS	2549895	2550039	.	-	1	gene_id "GBI_13370"; transcript_id "GBI_13370-RA"; Parent "GBI_13370-RA"; gene_name "GBI_13370";
Scaffold122	maker	CDS	2550170	2550315	.	-	0	gene_id "GBI_13370"; transcript_id "GBI_13370-RA"; Parent "GBI_13370-RA"; gene_name "GBI_13370";
Scaffold122	maker	CDS	2556513	2556827	.	-	0	gene_id "GBI_13370"; transcript_id "GBI_13370-RA"; Parent "GBI_13370-RA"; gene_name "GBI_13370";
Scaffold122	AGAT	gene	2564483	2566481	.	-	.	gene_id "GBI_13371"; gene_name "GBI_13371";
Scaffold122	AGAT	transcript	2564483	2566481	.	-	.	gene_id "GBI_13371"; transcript_id "GBI_13371-RA"; Parent "GBI_13371"; gene_name "GBI_13371";
Scaffold122	maker	exon	2564483	2564862	.	-	.	gene_id "GBI_13371"; transcript_id "GBI_13371-RA"; Parent "GBI_13371-RA"; gene_name "GBI_13371";
Scaffold122	maker	exon	2564941	2565077	.	-	.	gene_id "GBI_13371"; transcript_id "GBI_13371-RA"; Parent "GBI_13371-RA"; gene_name "GBI_13371";
Scaffold122	maker	exon	2565144	2565360	.	-	.	gene_id "GBI_13371"; transcript_id "GBI_13371-RA"; Parent "GBI_13371-RA"; gene_name "GBI_13371";
Scaffold122	maker	exon	2566333	2566481	.	-	.	gene_id "GBI_13371"; transcript_id "GBI_13371-RA"; Parent "GBI_13371-RA"; gene_name "GBI_13371";
Scaffold122	maker	CDS	2564788	2564862	.	-	0	gene_id "GBI_13371"; transcript_id "GBI_13371-RA"; Parent "GBI_13371-RA"; gene_name "GBI_13371";
Scaffold122	maker	CDS	2564941	2565077	.	-	2	gene_id "GBI_13371"; transcript_id "GBI_13371-RA"; Parent "GBI_13371-RA"; gene_name "GBI_13371";
Scaffold122	maker	CDS	2565144	2565360	.	-	0	gene_id "GBI_13371"; transcript_id "GBI_13371-RA"; Parent "GBI_13371-RA"; gene_name "GBI_13371";
Scaffold122	maker	CDS	2566333	2566431	.	-	0	gene_id "GBI_13371"; transcript_id "GBI_13371-RA"; Parent "GBI_13371-RA"; gene_name "GBI_13371";
Scaffold122	AGAT	five_prime_UTR	2566432	2566481	.	-	.	gene_id "GBI_13371"; transcript_id "GBI_13371-RA"; Parent "GBI_13371-RA"; gene_name "GBI_13371";
Scaffold122	AGAT	three_prime_UTR	2564483	2564787	.	-	.	gene_id "GBI_13371"; transcript_id "GBI_13371-RA"; Parent "GBI_13371-RA"; gene_name "GBI_13371";
Scaffold122	AGAT	gene	2567665	2675832	.	+	.	gene_id "GBI_13372"; gene_name "GBI_13372";
Scaffold122	AGAT	transcript	2567665	2673417	.	+	.	gene_id "GBI_13372"; transcript_id "GBI_13372-RA"; Parent "GBI_13372"; gene_name "GBI_13372";
Scaffold122	maker	exon	2567665	2567712	.	+	.	gene_id "GBI_13372"; transcript_id "GBI_13372-RA"; Parent "GBI_13372-RA"; gene_name "GBI_13372";
Scaffold122	maker	exon	2657541	2657668	.	+	.	gene_id "GBI_13372"; transcript_id "GBI_13372-RA"; Parent "GBI_13372-RA"; gene_name "GBI_13372";
Scaffold122	maker	exon	2659879	2659994	.	+	.	gene_id "GBI_13372"; transcript_id "GBI_13372-RA"; Parent "GBI_13372-RA"; gene_name "GBI_13372";
Scaffold122	maker	exon	2663183	2663247	.	+	.	gene_id "GBI_13372"; transcript_id "GBI_13372-RA"; Parent "GBI_13372-RA"; gene_name "GBI_13372";
Scaffold122	maker	exon	2664634	2664792	.	+	.	gene_id "GBI_13372"; transcript_id "GBI_13372-RA"; Parent "GBI_13372-RA"; gene_name "GBI_13372";
Scaffold122	maker	exon	2664921	2665097	.	+	.	gene_id "GBI_13372"; transcript_id "GBI_13372-RA"; Parent "GBI_13372-RA"; gene_name "GBI_13372";
Scaffold122	maker	exon	2665568	2665699	.	+	.	gene_id "GBI_13372"; transcript_id "GBI_13372-RA"; Parent "GBI_13372-RA"; gene_name "GBI_13372";
Scaffold122	maker	exon	2671995	2672135	.	+	.	gene_id "GBI_13372"; transcript_id "GBI_13372-RA"; Parent "GBI_13372-RA"; gene_name "GBI_13372";
Scaffold122	maker	exon	2673222	2673417	.	+	.	gene_id "GBI_13372"; transcript_id "GBI_13372-RA"; Parent "GBI_13372-RA"; gene_name "GBI_13372";
Scaffold122	AGAT	transcript	2567665	2673417	.	+	.	gene_id "GBI_13372"; transcript_id "GBI_13372-RB"; Parent "GBI_13372"; gene_name "GBI_13372";
Scaffold122	maker	exon	2567665	2567732	.	+	.	gene_id "GBI_13372"; transcript_id "GBI_13372-RB"; Parent "GBI_13372-RB"; gene_name "GBI_13372"; previous_transcript_id "GBI_13372-RB";
Scaffold122	maker	exon	2659879	2659994	.	+	.	gene_id "GBI_13372"; transcript_id "GBI_13372-RB"; Parent "GBI_13372-RB"; gene_name "GBI_13372"; previous_transcript_id "GBI_13372-RB";
Scaffold122	maker	exon	2663183	2663247	.	+	.	gene_id "GBI_13372"; transcript_id "GBI_13372-RB"; Parent "GBI_13372-RB"; gene_name "GBI_13372"; previous_transcript_id "GBI_13372-RB";
Scaffold122	maker	exon	2664634	2664792	.	+	.	gene_id "GBI_13372"; transcript_id "GBI_13372-RB"; Parent "GBI_13372-RB"; gene_name "GBI_13372"; previous_transcript_id "GBI_13372-RB";
Scaffold122	maker	exon	2664921	2665097	.	+	.	gene_id "GBI_13372"; transcript_id "GBI_13372-RB"; Parent "GBI_13372-RB"; gene_name "GBI_13372"; previous_transcript_id "GBI_13372-RB";
Scaffold122	maker	exon	2665568	2665699	.	+	.	gene_id "GBI_13372"; transcript_id "GBI_13372-RB"; Parent "GBI_13372-RB"; gene_name "GBI_13372"; previous_transcript_id "GBI_13372-RB";
Scaffold122	maker	exon	2671995	2672135	.	+	.	gene_id "GBI_13372"; transcript_id "GBI_13372-RB"; Parent "GBI_13372-RB"; gene_name "GBI_13372"; previous_transcript_id "GBI_13372-RB";
Scaffold122	maker	exon	2673222	2673417	.	+	.	gene_id "GBI_13372"; transcript_id "GBI_13372-RB"; Parent "GBI_13372-RB"; gene_name "GBI_13372"; previous_transcript_id "GBI_13372-RB";
Scaffold122	AGAT	transcript	2567665	2675832	.	+	.	gene_id "GBI_13372"; transcript_id "GBI_13372-RC"; Parent "GBI_13372"; gene_name "GBI_13372";
Scaffold122	maker	exon	2567665	2567712	.	+	.	gene_id "GBI_13372"; transcript_id "GBI_13372-RC"; Parent "GBI_13372-RC"; gene_name "GBI_13372"; previous_transcript_id "GBI_13372-RC";
Scaffold122	maker	exon	2657541	2657668	.	+	.	gene_id "GBI_13372"; transcript_id "GBI_13372-RC"; Parent "GBI_13372-RC"; gene_name "GBI_13372"; previous_transcript_id "GBI_13372-RC";
Scaffold122	maker	exon	2659879	2659994	.	+	.	gene_id "GBI_13372"; transcript_id "GBI_13372-RC"; Parent "GBI_13372-RC"; gene_name "GBI_13372"; previous_transcript_id "GBI_13372-RC";
Scaffold122	maker	exon	2663183	2663247	.	+	.	gene_id "GBI_13372"; transcript_id "GBI_13372-RC"; Parent "GBI_13372-RC"; gene_name "GBI_13372"; previous_transcript_id "GBI_13372-RC";
Scaffold122	maker	exon	2664634	2664792	.	+	.	gene_id "GBI_13372"; transcript_id "GBI_13372-RC"; Parent "GBI_13372-RC"; gene_name "GBI_13372"; previous_transcript_id "GBI_13372-RC";
Scaffold122	maker	exon	2664921	2665097	.	+	.	gene_id "GBI_13372"; transcript_id "GBI_13372-RC"; Parent "GBI_13372-RC"; gene_name "GBI_13372"; previous_transcript_id "GBI_13372-RC";
Scaffold122	maker	exon	2665568	2665699	.	+	.	gene_id "GBI_13372"; transcript_id "GBI_13372-RC"; Parent "GBI_13372-RC"; gene_name "GBI_13372"; previous_transcript_id "GBI_13372-RC";
Scaffold122	maker	exon	2675728	2675832	.	+	.	gene_id "GBI_13372"; transcript_id "GBI_13372-RC"; Parent "GBI_13372-RC"; gene_name "GBI_13372"; previous_transcript_id "GBI_13372-RC";
Scaffold122	maker	CDS	2567665	2567712	.	+	0	gene_id "GBI_13372"; transcript_id "GBI_13372-RA"; Parent "GBI_13372-RA"; gene_name "GBI_13372";
Scaffold122	maker	CDS	2657541	2657668	.	+	0	gene_id "GBI_13372"; transcript_id "GBI_13372-RA"; Parent "GBI_13372-RA"; gene_name "GBI_13372";
Scaffold122	maker	CDS	2659879	2659994	.	+	1	gene_id "GBI_13372"; transcript_id "GBI_13372-RA"; Parent "GBI_13372-RA"; gene_name "GBI_13372";
Scaffold122	maker	CDS	2663183	2663247	.	+	2	gene_id "GBI_13372"; transcript_id "GBI_13372-RA"; Parent "GBI_13372-RA"; gene_name "GBI_13372";
Scaffold122	maker	CDS	2664634	2664792	.	+	0	gene_id "GBI_13372"; transcript_id "GBI_13372-RA"; Parent "GBI_13372-RA"; gene_name "GBI_13372";
Scaffold122	maker	CDS	2664921	2665097	.	+	0	gene_id "GBI_13372"; transcript_id "GBI_13372-RA"; Parent "GBI_13372-RA"; gene_name "GBI_13372";
Scaffold122	maker	CDS	2665568	2665699	.	+	0	gene_id "GBI_13372"; transcript_id "GBI_13372-RA"; Parent "GBI_13372-RA"; gene_name "GBI_13372";
Scaffold122	maker	CDS	2671995	2672009	.	+	0	gene_id "GBI_13372"; transcript_id "GBI_13372-RA"; Parent "GBI_13372-RA"; gene_name "GBI_13372";
Scaffold122	AGAT	three_prime_UTR	2672010	2672135	.	+	.	gene_id "GBI_13372"; transcript_id "GBI_13372-RA"; Parent "GBI_13372-RA"; gene_name "GBI_13372";
Scaffold122	AGAT	three_prime_UTR	2673222	2673417	.	+	.	gene_id "GBI_13372"; transcript_id "GBI_13372-RA"; Parent "GBI_13372-RA"; gene_name "GBI_13372";
Scaffold122	maker	CDS	2567665	2567732	.	+	0	gene_id "GBI_13372"; transcript_id "GBI_13372-RB"; Parent "GBI_13372-RB"; gene_name "GBI_13372"; previous_transcript_id "GBI_13372-RB";
Scaffold122	maker	CDS	2659879	2659994	.	+	1	gene_id "GBI_13372"; transcript_id "GBI_13372-RB"; Parent "GBI_13372-RB"; gene_name "GBI_13372"; previous_transcript_id "GBI_13372-RB";
Scaffold122	maker	CDS	2663183	2663247	.	+	2	gene_id "GBI_13372"; transcript_id "GBI_13372-RB"; Parent "GBI_13372-RB"; gene_name "GBI_13372"; previous_transcript_id "GBI_13372-RB";
Scaffold122	maker	CDS	2664634	2664792	.	+	0	gene_id "GBI_13372"; transcript_id "GBI_13372-RB"; Parent "GBI_13372-RB"; gene_name "GBI_13372"; previous_transcript_id "GBI_13372-RB";
Scaffold122	maker	CDS	2664921	2665097	.	+	0	gene_id "GBI_13372"; transcript_id "GBI_13372-RB"; Parent "GBI_13372-RB"; gene_name "GBI_13372"; previous_transcript_id "GBI_13372-RB";
Scaffold122	maker	CDS	2665568	2665699	.	+	0	gene_id "GBI_13372"; transcript_id "GBI_13372-RB"; Parent "GBI_13372-RB"; gene_name "GBI_13372"; previous_transcript_id "GBI_13372-RB";
Scaffold122	maker	CDS	2671995	2672009	.	+	0	gene_id "GBI_13372"; transcript_id "GBI_13372-RB"; Parent "GBI_13372-RB"; gene_name "GBI_13372"; previous_transcript_id "GBI_13372-RB";
Scaffold122	AGAT	three_prime_UTR	2672010	2672135	.	+	.	gene_id "GBI_13372"; transcript_id "GBI_13372-RB"; Parent "GBI_13372-RB"; gene_name "GBI_13372"; previous_transcript_id "GBI_13372-RB";
Scaffold122	AGAT	three_prime_UTR	2673222	2673417	.	+	.	gene_id "GBI_13372"; transcript_id "GBI_13372-RB"; Parent "GBI_13372-RB"; gene_name "GBI_13372"; previous_transcript_id "GBI_13372-RB";
Scaffold122	maker	CDS	2567665	2567712	.	+	0	gene_id "GBI_13372"; transcript_id "GBI_13372-RC"; Parent "GBI_13372-RC"; gene_name "GBI_13372"; previous_transcript_id "GBI_13372-RC";
Scaffold122	maker	CDS	2657541	2657668	.	+	0	gene_id "GBI_13372"; transcript_id "GBI_13372-RC"; Parent "GBI_13372-RC"; gene_name "GBI_13372"; previous_transcript_id "GBI_13372-RC";
Scaffold122	maker	CDS	2659879	2659994	.	+	1	gene_id "GBI_13372"; transcript_id "GBI_13372-RC"; Parent "GBI_13372-RC"; gene_name "GBI_13372"; previous_transcript_id "GBI_13372-RC";
Scaffold122	maker	CDS	2663183	2663247	.	+	2	gene_id "GBI_13372"; transcript_id "GBI_13372-RC"; Parent "GBI_13372-RC"; gene_name "GBI_13372"; previous_transcript_id "GBI_13372-RC";
Scaffold122	maker	CDS	2664634	2664792	.	+	0	gene_id "GBI_13372"; transcript_id "GBI_13372-RC"; Parent "GBI_13372-RC"; gene_name "GBI_13372"; previous_transcript_id "GBI_13372-RC";
Scaffold122	maker	CDS	2664921	2665097	.	+	0	gene_id "GBI_13372"; transcript_id "GBI_13372-RC"; Parent "GBI_13372-RC"; gene_name "GBI_13372"; previous_transcript_id "GBI_13372-RC";
Scaffold122	maker	CDS	2665568	2665699	.	+	0	gene_id "GBI_13372"; transcript_id "GBI_13372-RC"; Parent "GBI_13372-RC"; gene_name "GBI_13372"; previous_transcript_id "GBI_13372-RC";
Scaffold122	maker	CDS	2675728	2675832	.	+	0	gene_id "GBI_13372"; transcript_id "GBI_13372-RC"; Parent "GBI_13372-RC"; gene_name "GBI_13372"; previous_transcript_id "GBI_13372-RC";
Scaffold122	AGAT	transcript	2623104	2675832	.	+	.	gene_id "GBI_13372"; transcript_id "GBI_13372-RD"; Parent "GBI_13372"; gene_name "GBI_13372";
Scaffold122	maker	exon	2623104	2623266	.	+	.	gene_id "GBI_13372"; transcript_id "GBI_13372-RD"; Parent "GBI_13372-RD"; gene_name "GBI_13372"; previous_transcript_id "GBI_13372-RD";
Scaffold122	maker	exon	2632060	2632174	.	+	.	gene_id "GBI_13372"; transcript_id "GBI_13372-RD"; Parent "GBI_13372-RD"; gene_name "GBI_13372"; previous_transcript_id "GBI_13372-RD";
Scaffold122	maker	exon	2654450	2654553	.	+	.	gene_id "GBI_13372"; transcript_id "GBI_13372-RD"; Parent "GBI_13372-RD"; gene_name "GBI_13372"; previous_transcript_id "GBI_13372-RD";
Scaffold122	maker	exon	2657335	2657464	.	+	.	gene_id "GBI_13372"; transcript_id "GBI_13372-RD"; Parent "GBI_13372-RD"; gene_name "GBI_13372"; previous_transcript_id "GBI_13372-RD";
Scaffold122	maker	exon	2657541	2657668	.	+	.	gene_id "GBI_13372"; transcript_id "GBI_13372-RD"; Parent "GBI_13372-RD"; gene_name "GBI_13372"; previous_transcript_id "GBI_13372-RD";
Scaffold122	maker	exon	2659879	2659994	.	+	.	gene_id "GBI_13372"; transcript_id "GBI_13372-RD"; Parent "GBI_13372-RD"; gene_name "GBI_13372"; previous_transcript_id "GBI_13372-RD";
Scaffold122	maker	exon	2663183	2663304	.	+	.	gene_id "GBI_13372"; transcript_id "GBI_13372-RD"; Parent "GBI_13372-RD"; gene_name "GBI_13372"; previous_transcript_id "GBI_13372-RD";
Scaffold122	maker	exon	2664634	2664792	.	+	.	gene_id "GBI_13372"; transcript_id "GBI_13372-RD"; Parent "GBI_13372-RD"; gene_name "GBI_13372"; previous_transcript_id "GBI_13372-RD";
Scaffold122	maker	exon	2664921	2665097	.	+	.	gene_id "GBI_13372"; transcript_id "GBI_13372-RD"; Parent "GBI_13372-RD"; gene_name "GBI_13372"; previous_transcript_id "GBI_13372-RD";
Scaffold122	maker	exon	2665568	2665699	.	+	.	gene_id "GBI_13372"; transcript_id "GBI_13372-RD"; Parent "GBI_13372-RD"; gene_name "GBI_13372"; previous_transcript_id "GBI_13372-RD";
Scaffold122	maker	exon	2668919	2669076	.	+	.	gene_id "GBI_13372"; transcript_id "GBI_13372-RD"; Parent "GBI_13372-RD"; gene_name "GBI_13372"; previous_transcript_id "GBI_13372-RD";
Scaffold122	maker	exon	2671995	2672135	.	+	.	gene_id "GBI_13372"; transcript_id "GBI_13372-RD"; Parent "GBI_13372-RD"; gene_name "GBI_13372"; previous_transcript_id "GBI_13372-RD";
Scaffold122	maker	exon	2673222	2673287	.	+	.	gene_id "GBI_13372"; transcript_id "GBI_13372-RD"; Parent "GBI_13372-RD"; gene_name "GBI_13372"; previous_transcript_id "GBI_13372-RD";
Scaffold122	maker	exon	2675742	2675832	.	+	.	gene_id "GBI_13372"; transcript_id "GBI_13372-RD"; Parent "GBI_13372-RD"; gene_name "GBI_13372"; previous_transcript_id "GBI_13372-RD";
Scaffold122	AGAT	transcript	2623104	2675832	.	+	.	gene_id "GBI_13372"; transcript_id "GBI_13372-RE"; Parent "GBI_13372"; gene_name "GBI_13372";
Scaffold122	maker	exon	2623104	2623266	.	+	.	gene_id "GBI_13372"; transcript_id "GBI_13372-RE"; Parent "GBI_13372-RE"; gene_name "GBI_13372"; previous_transcript_id "GBI_13372-RE";
Scaffold122	maker	exon	2632060	2632174	.	+	.	gene_id "GBI_13372"; transcript_id "GBI_13372-RE"; Parent "GBI_13372-RE"; gene_name "GBI_13372"; previous_transcript_id "GBI_13372-RE";
Scaffold122	maker	exon	2654450	2654553	.	+	.	gene_id "GBI_13372"; transcript_id "GBI_13372-RE"; Parent "GBI_13372-RE"; gene_name "GBI_13372"; previous_transcript_id "GBI_13372-RE";
Scaffold122	maker	exon	2659879	2659994	.	+	.	gene_id "GBI_13372"; transcript_id "GBI_13372-RE"; Parent "GBI_13372-RE"; gene_name "GBI_13372"; previous_transcript_id "GBI_13372-RE";
Scaffold122	maker	exon	2663183	2663304	.	+	.	gene_id "GBI_13372"; transcript_id "GBI_13372-RE"; Parent "GBI_13372-RE"; gene_name "GBI_13372"; previous_transcript_id "GBI_13372-RE";
Scaffold122	maker	exon	2664634	2664792	.	+	.	gene_id "GBI_13372"; transcript_id "GBI_13372-RE"; Parent "GBI_13372-RE"; gene_name "GBI_13372"; previous_transcript_id "GBI_13372-RE";
Scaffold122	maker	exon	2664921	2665097	.	+	.	gene_id "GBI_13372"; transcript_id "GBI_13372-RE"; Parent "GBI_13372-RE"; gene_name "GBI_13372"; previous_transcript_id "GBI_13372-RE";
Scaffold122	maker	exon	2665568	2665699	.	+	.	gene_id "GBI_13372"; transcript_id "GBI_13372-RE"; Parent "GBI_13372-RE"; gene_name "GBI_13372"; previous_transcript_id "GBI_13372-RE";
Scaffold122	maker	exon	2668919	2669076	.	+	.	gene_id "GBI_13372"; transcript_id "GBI_13372-RE"; Parent "GBI_13372-RE"; gene_name "GBI_13372"; previous_transcript_id "GBI_13372-RE";
Scaffold122	maker	exon	2671995	2672135	.	+	.	gene_id "GBI_13372"; transcript_id "GBI_13372-RE"; Parent "GBI_13372-RE"; gene_name "GBI_13372"; previous_transcript_id "GBI_13372-RE";
Scaffold122	maker	exon	2673222	2673287	.	+	.	gene_id "GBI_13372"; transcript_id "GBI_13372-RE"; Parent "GBI_13372-RE"; gene_name "GBI_13372"; previous_transcript_id "GBI_13372-RE";
Scaffold122	maker	exon	2675742	2675832	.	+	.	gene_id "GBI_13372"; transcript_id "GBI_13372-RE"; Parent "GBI_13372-RE"; gene_name "GBI_13372"; previous_transcript_id "GBI_13372-RE";
Scaffold122	StringTie	transcript	2664922	2672195	.	+	.	gene_id "GBI_13372"; transcript_id "GBI_13372.6"; gene_name "GBI_13372"; oId "STRG.18351.2"; cmp_ref "GBI_13372-RE"; class_code "j"; tss_id "TSS3947";
Scaffold122	StringTie	exon	2664922	2665097	.	+	.	gene_id "GBI_13372"; transcript_id "GBI_13372.6"; exon_number "1";
Scaffold122	StringTie	exon	2665568	2665699	.	+	.	gene_id "GBI_13372"; transcript_id "GBI_13372.6"; exon_number "2";
Scaffold122	StringTie	exon	2668919	2669076	.	+	.	gene_id "GBI_13372"; transcript_id "GBI_13372.6"; exon_number "3";
Scaffold122	StringTie	exon	2671995	2672195	.	+	.	gene_id "GBI_13372"; transcript_id "GBI_13372.6"; exon_number "4";
Scaffold122	maker	CDS	2654450	2654553	.	+	0	gene_id "GBI_13372"; transcript_id "GBI_13372-RD"; Parent "GBI_13372-RD"; gene_name "GBI_13372"; previous_transcript_id "GBI_13372-RD";
Scaffold122	maker	CDS	2657335	2657464	.	+	1	gene_id "GBI_13372"; transcript_id "GBI_13372-RD"; Parent "GBI_13372-RD"; gene_name "GBI_13372"; previous_transcript_id "GBI_13372-RD";
Scaffold122	maker	CDS	2657541	2657668	.	+	0	gene_id "GBI_13372"; transcript_id "GBI_13372-RD"; Parent "GBI_13372-RD"; gene_name "GBI_13372"; previous_transcript_id "GBI_13372-RD";
Scaffold122	maker	CDS	2659879	2659994	.	+	1	gene_id "GBI_13372"; transcript_id "GBI_13372-RD"; Parent "GBI_13372-RD"; gene_name "GBI_13372"; previous_transcript_id "GBI_13372-RD";
Scaffold122	maker	CDS	2663183	2663304	.	+	2	gene_id "GBI_13372"; transcript_id "GBI_13372-RD"; Parent "GBI_13372-RD"; gene_name "GBI_13372"; previous_transcript_id "GBI_13372-RD";
Scaffold122	maker	CDS	2664634	2664792	.	+	0	gene_id "GBI_13372"; transcript_id "GBI_13372-RD"; Parent "GBI_13372-RD"; gene_name "GBI_13372"; previous_transcript_id "GBI_13372-RD";
Scaffold122	maker	CDS	2664921	2665097	.	+	0	gene_id "GBI_13372"; transcript_id "GBI_13372-RD"; Parent "GBI_13372-RD"; gene_name "GBI_13372"; previous_transcript_id "GBI_13372-RD";
Scaffold122	maker	CDS	2665568	2665699	.	+	0	gene_id "GBI_13372"; transcript_id "GBI_13372-RD"; Parent "GBI_13372-RD"; gene_name "GBI_13372"; previous_transcript_id "GBI_13372-RD";
Scaffold122	maker	CDS	2668919	2669076	.	+	0	gene_id "GBI_13372"; transcript_id "GBI_13372-RD"; Parent "GBI_13372-RD"; gene_name "GBI_13372"; previous_transcript_id "GBI_13372-RD";
Scaffold122	maker	CDS	2671995	2672135	.	+	1	gene_id "GBI_13372"; transcript_id "GBI_13372-RD"; Parent "GBI_13372-RD"; gene_name "GBI_13372"; previous_transcript_id "GBI_13372-RD";
Scaffold122	maker	CDS	2673222	2673287	.	+	1	gene_id "GBI_13372"; transcript_id "GBI_13372-RD"; Parent "GBI_13372-RD"; gene_name "GBI_13372"; previous_transcript_id "GBI_13372-RD";
Scaffold122	maker	CDS	2675742	2675832	.	+	1	gene_id "GBI_13372"; transcript_id "GBI_13372-RD"; Parent "GBI_13372-RD"; gene_name "GBI_13372"; previous_transcript_id "GBI_13372-RD";
Scaffold122	AGAT	five_prime_UTR	2623104	2623266	.	+	.	gene_id "GBI_13372"; transcript_id "GBI_13372-RD"; Parent "GBI_13372-RD"; gene_name "GBI_13372"; previous_transcript_id "GBI_13372-RD";
Scaffold122	AGAT	five_prime_UTR	2632060	2632174	.	+	.	gene_id "GBI_13372"; transcript_id "GBI_13372-RD"; Parent "GBI_13372-RD"; gene_name "GBI_13372"; previous_transcript_id "GBI_13372-RD";
Scaffold122	maker	CDS	2654450	2654553	.	+	0	gene_id "GBI_13372"; transcript_id "GBI_13372-RE"; Parent "GBI_13372-RE"; gene_name "GBI_13372"; previous_transcript_id "GBI_13372-RE";
Scaffold122	maker	CDS	2659879	2659994	.	+	1	gene_id "GBI_13372"; transcript_id "GBI_13372-RE"; Parent "GBI_13372-RE"; gene_name "GBI_13372"; previous_transcript_id "GBI_13372-RE";
Scaffold122	maker	CDS	2663183	2663304	.	+	2	gene_id "GBI_13372"; transcript_id "GBI_13372-RE"; Parent "GBI_13372-RE"; gene_name "GBI_13372"; previous_transcript_id "GBI_13372-RE";
Scaffold122	maker	CDS	2664634	2664792	.	+	0	gene_id "GBI_13372"; transcript_id "GBI_13372-RE"; Parent "GBI_13372-RE"; gene_name "GBI_13372"; previous_transcript_id "GBI_13372-RE";
Scaffold122	maker	CDS	2664921	2665097	.	+	0	gene_id "GBI_13372"; transcript_id "GBI_13372-RE"; Parent "GBI_13372-RE"; gene_name "GBI_13372"; previous_transcript_id "GBI_13372-RE";
Scaffold122	maker	CDS	2665568	2665699	.	+	0	gene_id "GBI_13372"; transcript_id "GBI_13372-RE"; Parent "GBI_13372-RE"; gene_name "GBI_13372"; previous_transcript_id "GBI_13372-RE";
Scaffold122	maker	CDS	2668919	2669076	.	+	0	gene_id "GBI_13372"; transcript_id "GBI_13372-RE"; Parent "GBI_13372-RE"; gene_name "GBI_13372"; previous_transcript_id "GBI_13372-RE";
Scaffold122	maker	CDS	2671995	2672135	.	+	1	gene_id "GBI_13372"; transcript_id "GBI_13372-RE"; Parent "GBI_13372-RE"; gene_name "GBI_13372"; previous_transcript_id "GBI_13372-RE";
Scaffold122	maker	CDS	2673222	2673287	.	+	1	gene_id "GBI_13372"; transcript_id "GBI_13372-RE"; Parent "GBI_13372-RE"; gene_name "GBI_13372"; previous_transcript_id "GBI_13372-RE";
Scaffold122	maker	CDS	2675742	2675832	.	+	1	gene_id "GBI_13372"; transcript_id "GBI_13372-RE"; Parent "GBI_13372-RE"; gene_name "GBI_13372"; previous_transcript_id "GBI_13372-RE";
Scaffold122	AGAT	five_prime_UTR	2623104	2623266	.	+	.	gene_id "GBI_13372"; transcript_id "GBI_13372-RE"; Parent "GBI_13372-RE"; gene_name "GBI_13372"; previous_transcript_id "GBI_13372-RE";
Scaffold122	AGAT	five_prime_UTR	2632060	2632174	.	+	.	gene_id "GBI_13372"; transcript_id "GBI_13372-RE"; Parent "GBI_13372-RE"; gene_name "GBI_13372"; previous_transcript_id "GBI_13372-RE";
Scaffold122	AGAT	gene	2679990	2973513	.	+	.	gene_id "GBI_13373"; gene_name "GBI_13373";
Scaffold122	AGAT	transcript	2679990	2755267	.	+	.	gene_id "GBI_13373"; transcript_id "GBI_13373-RA"; Parent "GBI_13373"; gene_name "GBI_13373";
Scaffold122	maker	exon	2679990	2680413	.	+	.	gene_id "GBI_13373"; transcript_id "GBI_13373-RA"; Parent "GBI_13373-RA"; gene_name "GBI_13373";
Scaffold122	maker	exon	2680842	2680954	.	+	.	gene_id "GBI_13373"; transcript_id "GBI_13373-RA"; Parent "GBI_13373-RA"; gene_name "GBI_13373";
Scaffold122	maker	exon	2681066	2681192	.	+	.	gene_id "GBI_13373"; transcript_id "GBI_13373-RA"; Parent "GBI_13373-RA"; gene_name "GBI_13373";
Scaffold122	maker	exon	2681506	2681607	.	+	.	gene_id "GBI_13373"; transcript_id "GBI_13373-RA"; Parent "GBI_13373-RA"; gene_name "GBI_13373";
Scaffold122	maker	exon	2681683	2681806	.	+	.	gene_id "GBI_13373"; transcript_id "GBI_13373-RA"; Parent "GBI_13373-RA"; gene_name "GBI_13373";
Scaffold122	maker	exon	2682066	2682173	.	+	.	gene_id "GBI_13373"; transcript_id "GBI_13373-RA"; Parent "GBI_13373-RA"; gene_name "GBI_13373";
Scaffold122	maker	exon	2682511	2682627	.	+	.	gene_id "GBI_13373"; transcript_id "GBI_13373-RA"; Parent "GBI_13373-RA"; gene_name "GBI_13373";
Scaffold122	maker	exon	2751108	2751177	.	+	.	gene_id "GBI_13373"; transcript_id "GBI_13373-RA"; Parent "GBI_13373-RA"; gene_name "GBI_13373";
Scaffold122	maker	exon	2755162	2755267	.	+	.	gene_id "GBI_13373"; transcript_id "GBI_13373-RA"; Parent "GBI_13373-RA"; gene_name "GBI_13373";
Scaffold122	AGAT	transcript	2679990	2973509	.	+	.	gene_id "GBI_13373"; transcript_id "GBI_13373-RB"; Parent "GBI_13373"; gene_name "GBI_13373";
Scaffold122	maker	exon	2679990	2680413	.	+	.	gene_id "GBI_13373"; transcript_id "GBI_13373-RB"; Parent "GBI_13373-RB"; gene_name "GBI_13373"; previous_transcript_id "GBI_13373-RB";
Scaffold122	maker	exon	2680842	2680954	.	+	.	gene_id "GBI_13373"; transcript_id "GBI_13373-RB"; Parent "GBI_13373-RB"; gene_name "GBI_13373"; previous_transcript_id "GBI_13373-RB";
Scaffold122	maker	exon	2681066	2681192	.	+	.	gene_id "GBI_13373"; transcript_id "GBI_13373-RB"; Parent "GBI_13373-RB"; gene_name "GBI_13373"; previous_transcript_id "GBI_13373-RB";
Scaffold122	maker	exon	2681506	2681607	.	+	.	gene_id "GBI_13373"; transcript_id "GBI_13373-RB"; Parent "GBI_13373-RB"; gene_name "GBI_13373"; previous_transcript_id "GBI_13373-RB";
Scaffold122	maker	exon	2681683	2681806	.	+	.	gene_id "GBI_13373"; transcript_id "GBI_13373-RB"; Parent "GBI_13373-RB"; gene_name "GBI_13373"; previous_transcript_id "GBI_13373-RB";
Scaffold122	maker	exon	2682066	2682173	.	+	.	gene_id "GBI_13373"; transcript_id "GBI_13373-RB"; Parent "GBI_13373-RB"; gene_name "GBI_13373"; previous_transcript_id "GBI_13373-RB";
Scaffold122	maker	exon	2682511	2682627	.	+	.	gene_id "GBI_13373"; transcript_id "GBI_13373-RB"; Parent "GBI_13373-RB"; gene_name "GBI_13373"; previous_transcript_id "GBI_13373-RB";
Scaffold122	maker	exon	2685668	2685717	.	+	.	gene_id "GBI_13373"; transcript_id "GBI_13373-RB"; Parent "GBI_13373-RB"; gene_name "GBI_13373"; previous_transcript_id "GBI_13373-RB";
Scaffold122	maker	exon	2972449	2973509	.	+	.	gene_id "GBI_13373"; transcript_id "GBI_13373-RB"; Parent "GBI_13373-RB"; gene_name "GBI_13373"; previous_transcript_id "GBI_13373-RB";
Scaffold122	maker	CDS	2680327	2680413	.	+	0	gene_id "GBI_13373"; transcript_id "GBI_13373-RA"; Parent "GBI_13373-RA"; gene_name "GBI_13373";
Scaffold122	maker	CDS	2680842	2680954	.	+	0	gene_id "GBI_13373"; transcript_id "GBI_13373-RA"; Parent "GBI_13373-RA"; gene_name "GBI_13373";
Scaffold122	maker	CDS	2681066	2681192	.	+	1	gene_id "GBI_13373"; transcript_id "GBI_13373-RA"; Parent "GBI_13373-RA"; gene_name "GBI_13373";
Scaffold122	maker	CDS	2681506	2681607	.	+	0	gene_id "GBI_13373"; transcript_id "GBI_13373-RA"; Parent "GBI_13373-RA"; gene_name "GBI_13373";
Scaffold122	maker	CDS	2681683	2681806	.	+	0	gene_id "GBI_13373"; transcript_id "GBI_13373-RA"; Parent "GBI_13373-RA"; gene_name "GBI_13373";
Scaffold122	maker	CDS	2682066	2682173	.	+	2	gene_id "GBI_13373"; transcript_id "GBI_13373-RA"; Parent "GBI_13373-RA"; gene_name "GBI_13373";
Scaffold122	maker	CDS	2682511	2682627	.	+	2	gene_id "GBI_13373"; transcript_id "GBI_13373-RA"; Parent "GBI_13373-RA"; gene_name "GBI_13373";
Scaffold122	maker	CDS	2751108	2751177	.	+	2	gene_id "GBI_13373"; transcript_id "GBI_13373-RA"; Parent "GBI_13373-RA"; gene_name "GBI_13373";
Scaffold122	maker	CDS	2755162	2755267	.	+	1	gene_id "GBI_13373"; transcript_id "GBI_13373-RA"; Parent "GBI_13373-RA"; gene_name "GBI_13373";
Scaffold122	AGAT	five_prime_UTR	2679990	2680326	.	+	.	gene_id "GBI_13373"; transcript_id "GBI_13373-RA"; Parent "GBI_13373-RA"; gene_name "GBI_13373";
Scaffold122	maker	CDS	2680327	2680413	.	+	0	gene_id "GBI_13373"; transcript_id "GBI_13373-RB"; Parent "GBI_13373-RB"; gene_name "GBI_13373"; previous_transcript_id "GBI_13373-RB";
Scaffold122	maker	CDS	2680842	2680954	.	+	0	gene_id "GBI_13373"; transcript_id "GBI_13373-RB"; Parent "GBI_13373-RB"; gene_name "GBI_13373"; previous_transcript_id "GBI_13373-RB";
Scaffold122	maker	CDS	2681066	2681192	.	+	1	gene_id "GBI_13373"; transcript_id "GBI_13373-RB"; Parent "GBI_13373-RB"; gene_name "GBI_13373"; previous_transcript_id "GBI_13373-RB";
Scaffold122	maker	CDS	2681506	2681607	.	+	0	gene_id "GBI_13373"; transcript_id "GBI_13373-RB"; Parent "GBI_13373-RB"; gene_name "GBI_13373"; previous_transcript_id "GBI_13373-RB";
Scaffold122	maker	CDS	2681683	2681806	.	+	0	gene_id "GBI_13373"; transcript_id "GBI_13373-RB"; Parent "GBI_13373-RB"; gene_name "GBI_13373"; previous_transcript_id "GBI_13373-RB";
Scaffold122	maker	CDS	2682066	2682173	.	+	2	gene_id "GBI_13373"; transcript_id "GBI_13373-RB"; Parent "GBI_13373-RB"; gene_name "GBI_13373"; previous_transcript_id "GBI_13373-RB";
Scaffold122	maker	CDS	2682511	2682627	.	+	2	gene_id "GBI_13373"; transcript_id "GBI_13373-RB"; Parent "GBI_13373-RB"; gene_name "GBI_13373"; previous_transcript_id "GBI_13373-RB";
Scaffold122	maker	CDS	2685668	2685717	.	+	2	gene_id "GBI_13373"; transcript_id "GBI_13373-RB"; Parent "GBI_13373-RB"; gene_name "GBI_13373"; previous_transcript_id "GBI_13373-RB";
Scaffold122	maker	CDS	2972449	2972574	.	+	0	gene_id "GBI_13373"; transcript_id "GBI_13373-RB"; Parent "GBI_13373-RB"; gene_name "GBI_13373"; previous_transcript_id "GBI_13373-RB";
Scaffold122	AGAT	five_prime_UTR	2679990	2680326	.	+	.	gene_id "GBI_13373"; transcript_id "GBI_13373-RB"; Parent "GBI_13373-RB"; gene_name "GBI_13373"; previous_transcript_id "GBI_13373-RB";
Scaffold122	AGAT	three_prime_UTR	2972575	2973509	.	+	.	gene_id "GBI_13373"; transcript_id "GBI_13373-RB"; Parent "GBI_13373-RB"; gene_name "GBI_13373"; previous_transcript_id "GBI_13373-RB";
Scaffold122	StringTie	transcript	2680016	2831167	.	+	.	gene_id "GBI_13373"; transcript_id "GBI_13373.3"; gene_name "GBI_13373"; oId "STRG.18353.5"; cmp_ref "GBI_13373-RB"; class_code "j"; tss_id "TSS3948";
Scaffold122	StringTie	exon	2680016	2680265	.	+	.	gene_id "GBI_13373"; transcript_id "GBI_13373.3"; exon_number "1";
Scaffold122	StringTie	exon	2680842	2680954	.	+	.	gene_id "GBI_13373"; transcript_id "GBI_13373.3"; exon_number "2";
Scaffold122	StringTie	exon	2681066	2681192	.	+	.	gene_id "GBI_13373"; transcript_id "GBI_13373.3"; exon_number "3";
Scaffold122	StringTie	exon	2681506	2681607	.	+	.	gene_id "GBI_13373"; transcript_id "GBI_13373.3"; exon_number "4";
Scaffold122	StringTie	exon	2681683	2681806	.	+	.	gene_id "GBI_13373"; transcript_id "GBI_13373.3"; exon_number "5";
Scaffold122	StringTie	exon	2682066	2682173	.	+	.	gene_id "GBI_13373"; transcript_id "GBI_13373.3"; exon_number "6";
Scaffold122	StringTie	exon	2682511	2682669	.	+	.	gene_id "GBI_13373"; transcript_id "GBI_13373.3"; exon_number "7";
Scaffold122	StringTie	exon	2685629	2685717	.	+	.	gene_id "GBI_13373"; transcript_id "GBI_13373.3"; exon_number "8";
Scaffold122	StringTie	exon	2828617	2831167	.	+	.	gene_id "GBI_13373"; transcript_id "GBI_13373.3"; exon_number "9";
Scaffold122	StringTie	transcript	2680016	2831167	.	+	.	gene_id "GBI_13373"; transcript_id "GBI_13373.4"; gene_name "GBI_13373"; oId "STRG.18353.6"; cmp_ref "GBI_13373-RB"; class_code "j"; tss_id "TSS3948";
Scaffold122	StringTie	exon	2680016	2680245	.	+	.	gene_id "GBI_13373"; transcript_id "GBI_13373.4"; exon_number "1";
Scaffold122	StringTie	exon	2680842	2680954	.	+	.	gene_id "GBI_13373"; transcript_id "GBI_13373.4"; exon_number "2";
Scaffold122	StringTie	exon	2681066	2681192	.	+	.	gene_id "GBI_13373"; transcript_id "GBI_13373.4"; exon_number "3";
Scaffold122	StringTie	exon	2681506	2681607	.	+	.	gene_id "GBI_13373"; transcript_id "GBI_13373.4"; exon_number "4";
Scaffold122	StringTie	exon	2681683	2681806	.	+	.	gene_id "GBI_13373"; transcript_id "GBI_13373.4"; exon_number "5";
Scaffold122	StringTie	exon	2682066	2682173	.	+	.	gene_id "GBI_13373"; transcript_id "GBI_13373.4"; exon_number "6";
Scaffold122	StringTie	exon	2682511	2682669	.	+	.	gene_id "GBI_13373"; transcript_id "GBI_13373.4"; exon_number "7";
Scaffold122	StringTie	exon	2685629	2685717	.	+	.	gene_id "GBI_13373"; transcript_id "GBI_13373.4"; exon_number "8";
Scaffold122	StringTie	exon	2828617	2831167	.	+	.	gene_id "GBI_13373"; transcript_id "GBI_13373.4"; exon_number "9";
Scaffold122	StringTie	transcript	2680016	2831167	.	+	.	gene_id "GBI_13373"; transcript_id "GBI_13373.5"; gene_name "GBI_13373"; oId "STRG.18353.4"; cmp_ref "GBI_13373-RB"; class_code "n"; tss_id "TSS3948";
Scaffold122	StringTie	exon	2680016	2680954	.	+	.	gene_id "GBI_13373"; transcript_id "GBI_13373.5"; exon_number "1";
Scaffold122	StringTie	exon	2681066	2681192	.	+	.	gene_id "GBI_13373"; transcript_id "GBI_13373.5"; exon_number "2";
Scaffold122	StringTie	exon	2681506	2681607	.	+	.	gene_id "GBI_13373"; transcript_id "GBI_13373.5"; exon_number "3";
Scaffold122	StringTie	exon	2681683	2681806	.	+	.	gene_id "GBI_13373"; transcript_id "GBI_13373.5"; exon_number "4";
Scaffold122	StringTie	exon	2682066	2682173	.	+	.	gene_id "GBI_13373"; transcript_id "GBI_13373.5"; exon_number "5";
Scaffold122	StringTie	exon	2682511	2682669	.	+	.	gene_id "GBI_13373"; transcript_id "GBI_13373.5"; exon_number "6";
Scaffold122	StringTie	exon	2685629	2685717	.	+	.	gene_id "GBI_13373"; transcript_id "GBI_13373.5"; exon_number "7";
Scaffold122	StringTie	exon	2828617	2831167	.	+	.	gene_id "GBI_13373"; transcript_id "GBI_13373.5"; exon_number "8";
Scaffold122	StringTie	transcript	2680016	2831167	.	+	.	gene_id "GBI_13373"; transcript_id "GBI_13373.6"; gene_name "GBI_13373"; oId "STRG.18353.3"; cmp_ref "GBI_13373-RB"; class_code "n"; tss_id "TSS3948";
Scaffold122	StringTie	exon	2680016	2680954	.	+	.	gene_id "GBI_13373"; transcript_id "GBI_13373.6"; exon_number "1";
Scaffold122	StringTie	exon	2681066	2681192	.	+	.	gene_id "GBI_13373"; transcript_id "GBI_13373.6"; exon_number "2";
Scaffold122	StringTie	exon	2681506	2681607	.	+	.	gene_id "GBI_13373"; transcript_id "GBI_13373.6"; exon_number "3";
Scaffold122	StringTie	exon	2681683	2681806	.	+	.	gene_id "GBI_13373"; transcript_id "GBI_13373.6"; exon_number "4";
Scaffold122	StringTie	exon	2682066	2682173	.	+	.	gene_id "GBI_13373"; transcript_id "GBI_13373.6"; exon_number "5";
Scaffold122	StringTie	exon	2682511	2682669	.	+	.	gene_id "GBI_13373"; transcript_id "GBI_13373.6"; exon_number "6";
Scaffold122	StringTie	exon	2685629	2685717	.	+	.	gene_id "GBI_13373"; transcript_id "GBI_13373.6"; exon_number "7";
Scaffold122	StringTie	exon	2775749	2775816	.	+	.	gene_id "GBI_13373"; transcript_id "GBI_13373.6"; exon_number "8";
Scaffold122	StringTie	exon	2828617	2831167	.	+	.	gene_id "GBI_13373"; transcript_id "GBI_13373.6"; exon_number "9";
Scaffold122	StringTie	transcript	2680016	2973509	.	+	.	gene_id "GBI_13373"; transcript_id "GBI_13373.7"; gene_name "GBI_13373"; oId "STRG.18353.1"; cmp_ref "GBI_13373-RB"; class_code "j"; tss_id "TSS3948";
Scaffold122	StringTie	exon	2680016	2680413	.	+	.	gene_id "GBI_13373"; transcript_id "GBI_13373.7"; exon_number "1";
Scaffold122	StringTie	exon	2680842	2680954	.	+	.	gene_id "GBI_13373"; transcript_id "GBI_13373.7"; exon_number "2";
Scaffold122	StringTie	exon	2681066	2681192	.	+	.	gene_id "GBI_13373"; transcript_id "GBI_13373.7"; exon_number "3";
Scaffold122	StringTie	exon	2681506	2681607	.	+	.	gene_id "GBI_13373"; transcript_id "GBI_13373.7"; exon_number "4";
Scaffold122	StringTie	exon	2681683	2681806	.	+	.	gene_id "GBI_13373"; transcript_id "GBI_13373.7"; exon_number "5";
Scaffold122	StringTie	exon	2682066	2682173	.	+	.	gene_id "GBI_13373"; transcript_id "GBI_13373.7"; exon_number "6";
Scaffold122	StringTie	exon	2682511	2682669	.	+	.	gene_id "GBI_13373"; transcript_id "GBI_13373.7"; exon_number "7";
Scaffold122	StringTie	exon	2685629	2685717	.	+	.	gene_id "GBI_13373"; transcript_id "GBI_13373.7"; exon_number "8";
Scaffold122	StringTie	exon	2969581	2969793	.	+	.	gene_id "GBI_13373"; transcript_id "GBI_13373.7"; exon_number "9";
Scaffold122	StringTie	exon	2972449	2973509	.	+	.	gene_id "GBI_13373"; transcript_id "GBI_13373.7"; exon_number "10";
Scaffold122	StringTie	transcript	2680016	2973513	.	+	.	gene_id "GBI_13373"; transcript_id "GBI_13373.8"; gene_name "GBI_13373"; oId "STRG.18353.2"; cmp_ref "GBI_13373-RB"; class_code "n"; tss_id "TSS3948";
Scaffold122	StringTie	exon	2680016	2680954	.	+	.	gene_id "GBI_13373"; transcript_id "GBI_13373.8"; exon_number "1";
Scaffold122	StringTie	exon	2681066	2681192	.	+	.	gene_id "GBI_13373"; transcript_id "GBI_13373.8"; exon_number "2";
Scaffold122	StringTie	exon	2681506	2681607	.	+	.	gene_id "GBI_13373"; transcript_id "GBI_13373.8"; exon_number "3";
Scaffold122	StringTie	exon	2681683	2681806	.	+	.	gene_id "GBI_13373"; transcript_id "GBI_13373.8"; exon_number "4";
Scaffold122	StringTie	exon	2682066	2682173	.	+	.	gene_id "GBI_13373"; transcript_id "GBI_13373.8"; exon_number "5";
Scaffold122	StringTie	exon	2682511	2682669	.	+	.	gene_id "GBI_13373"; transcript_id "GBI_13373.8"; exon_number "6";
Scaffold122	StringTie	exon	2685629	2685717	.	+	.	gene_id "GBI_13373"; transcript_id "GBI_13373.8"; exon_number "7";
Scaffold122	StringTie	exon	2972449	2973513	.	+	.	gene_id "GBI_13373"; transcript_id "GBI_13373.8"; exon_number "8";
Scaffold122	AGAT	transcript	2761972	2973509	.	+	.	gene_id "GBI_13373"; transcript_id "GBI_13373-RC"; Parent "GBI_13373"; gene_name "GBI_13373";
Scaffold122	maker	exon	2761972	2762023	.	+	.	gene_id "GBI_13373"; transcript_id "GBI_13373-RC"; Parent "GBI_13373-RC"; gene_name "GBI_13373"; previous_transcript_id "GBI_13373-RC";
Scaffold122	maker	exon	2763993	2764024	.	+	.	gene_id "GBI_13373"; transcript_id "GBI_13373-RC"; Parent "GBI_13373-RC"; gene_name "GBI_13373"; previous_transcript_id "GBI_13373-RC";
Scaffold122	maker	exon	2972449	2973509	.	+	.	gene_id "GBI_13373"; transcript_id "GBI_13373-RC"; Parent "GBI_13373-RC"; gene_name "GBI_13373"; previous_transcript_id "GBI_13373-RC";
Scaffold122	maker	CDS	2761972	2762023	.	+	0	gene_id "GBI_13373"; transcript_id "GBI_13373-RC"; Parent "GBI_13373-RC"; gene_name "GBI_13373"; previous_transcript_id "GBI_13373-RC";
Scaffold122	maker	CDS	2763993	2764024	.	+	2	gene_id "GBI_13373"; transcript_id "GBI_13373-RC"; Parent "GBI_13373-RC"; gene_name "GBI_13373"; previous_transcript_id "GBI_13373-RC";
Scaffold122	maker	CDS	2972449	2972574	.	+	0	gene_id "GBI_13373"; transcript_id "GBI_13373-RC"; Parent "GBI_13373-RC"; gene_name "GBI_13373"; previous_transcript_id "GBI_13373-RC";
Scaffold122	AGAT	three_prime_UTR	2972575	2973509	.	+	.	gene_id "GBI_13373"; transcript_id "GBI_13373-RC"; Parent "GBI_13373-RC"; gene_name "GBI_13373"; previous_transcript_id "GBI_13373-RC";
Scaffold122	AGAT	gene	2677100	2769039	.	-	.	gene_id "GBI_13374"; gene_name "GBI_13374";
Scaffold122	StringTie	transcript	2677100	2751057	.	-	.	gene_id "GBI_13374"; transcript_id "GBI_13374.1"; gene_name "GBI_13374"; oId "STRG.18352.1"; cmp_ref "GBI_13374-RA"; class_code "j"; tss_id "TSS3983";
Scaffold122	StringTie	exon	2677100	2677123	.	-	.	gene_id "GBI_13374"; transcript_id "GBI_13374.1"; exon_number "1";
Scaffold122	StringTie	exon	2745604	2747054	.	-	.	gene_id "GBI_13374"; transcript_id "GBI_13374.1"; exon_number "2";
Scaffold122	StringTie	exon	2747903	2751057	.	-	.	gene_id "GBI_13374"; transcript_id "GBI_13374.1"; exon_number "3";
Scaffold122	StringTie	transcript	2744083	2753519	.	-	.	gene_id "GBI_13374"; transcript_id "GBI_13374.2"; gene_name "GBI_13374"; oId "STRG.18352.3"; cmp_ref "GBI_13374-RA"; class_code "m"; tss_id "TSS3984";
Scaffold122	StringTie	exon	2744083	2744840	.	-	.	gene_id "GBI_13374"; transcript_id "GBI_13374.2"; exon_number "1";
Scaffold122	StringTie	exon	2744982	2745340	.	-	.	gene_id "GBI_13374"; transcript_id "GBI_13374.2"; exon_number "2";
Scaffold122	StringTie	exon	2747903	2753519	.	-	.	gene_id "GBI_13374"; transcript_id "GBI_13374.2"; exon_number "3";
Scaffold122	StringTie	transcript	2744083	2769039	.	-	.	gene_id "GBI_13374"; transcript_id "GBI_13374.3"; gene_name "GBI_13374"; oId "STRG.18352.2"; cmp_ref "GBI_13374-RA"; class_code "n"; tss_id "TSS3985";
Scaffold122	StringTie	exon	2744083	2747054	.	-	.	gene_id "GBI_13374"; transcript_id "GBI_13374.3"; exon_number "1";
Scaffold122	StringTie	exon	2747903	2748247	.	-	.	gene_id "GBI_13374"; transcript_id "GBI_13374.3"; exon_number "2";
Scaffold122	StringTie	exon	2766394	2769039	.	-	.	gene_id "GBI_13374"; transcript_id "GBI_13374.3"; exon_number "3";
Scaffold122	StringTie	transcript	2744623	2769039	.	-	.	gene_id "GBI_13374"; transcript_id "GBI_13374.4"; gene_name "GBI_13374"; oId "STRG.18352.4"; cmp_ref "GBI_13374-RA"; class_code "n"; tss_id "TSS3985";
Scaffold122	StringTie	exon	2744623	2744840	.	-	.	gene_id "GBI_13374"; transcript_id "GBI_13374.4"; exon_number "1";
Scaffold122	StringTie	exon	2744982	2747054	.	-	.	gene_id "GBI_13374"; transcript_id "GBI_13374.4"; exon_number "2";
Scaffold122	StringTie	exon	2747903	2748247	.	-	.	gene_id "GBI_13374"; transcript_id "GBI_13374.4"; exon_number "3";
Scaffold122	StringTie	exon	2766394	2769039	.	-	.	gene_id "GBI_13374"; transcript_id "GBI_13374.4"; exon_number "4";
Scaffold122	AGAT	transcript	2744623	2766975	.	-	.	gene_id "GBI_13374"; transcript_id "GBI_13374-RA"; Parent "GBI_13374"; gene_name "GBI_13374";
Scaffold122	maker	exon	2744623	2744840	.	-	.	gene_id "GBI_13374"; transcript_id "GBI_13374-RA"; Parent "GBI_13374-RA"; gene_name "GBI_13374";
Scaffold122	maker	exon	2744982	2745074	.	-	.	gene_id "GBI_13374"; transcript_id "GBI_13374-RA"; Parent "GBI_13374-RA"; gene_name "GBI_13374";
Scaffold122	maker	exon	2745229	2745340	.	-	.	gene_id "GBI_13374"; transcript_id "GBI_13374-RA"; Parent "GBI_13374-RA"; gene_name "GBI_13374";
Scaffold122	maker	exon	2747903	2748247	.	-	.	gene_id "GBI_13374"; transcript_id "GBI_13374-RA"; Parent "GBI_13374-RA"; gene_name "GBI_13374";
Scaffold122	maker	exon	2766394	2766975	.	-	.	gene_id "GBI_13374"; transcript_id "GBI_13374-RA"; Parent "GBI_13374-RA"; gene_name "GBI_13374";
Scaffold122	AGAT	transcript	2744623	2766975	.	-	.	gene_id "GBI_13374"; transcript_id "GBI_13374-RB"; Parent "GBI_13374"; gene_name "GBI_13374";
Scaffold122	maker	exon	2744623	2744840	.	-	.	gene_id "GBI_13374"; transcript_id "GBI_13374-RB"; Parent "GBI_13374-RB"; gene_name "GBI_13374"; previous_transcript_id "GBI_13374-RB";
Scaffold122	maker	exon	2744982	2745074	.	-	.	gene_id "GBI_13374"; transcript_id "GBI_13374-RB"; Parent "GBI_13374-RB"; gene_name "GBI_13374"; previous_transcript_id "GBI_13374-RB";
Scaffold122	maker	exon	2747703	2747763	.	-	.	gene_id "GBI_13374"; transcript_id "GBI_13374-RB"; Parent "GBI_13374-RB"; gene_name "GBI_13374"; previous_transcript_id "GBI_13374-RB";
Scaffold122	maker	exon	2747903	2748247	.	-	.	gene_id "GBI_13374"; transcript_id "GBI_13374-RB"; Parent "GBI_13374-RB"; gene_name "GBI_13374"; previous_transcript_id "GBI_13374-RB";
Scaffold122	maker	exon	2766394	2766975	.	-	.	gene_id "GBI_13374"; transcript_id "GBI_13374-RB"; Parent "GBI_13374-RB"; gene_name "GBI_13374"; previous_transcript_id "GBI_13374-RB";
Scaffold122	maker	CDS	2744623	2744840	.	-	2	gene_id "GBI_13374"; transcript_id "GBI_13374-RA"; Parent "GBI_13374-RA"; gene_name "GBI_13374";
Scaffold122	maker	CDS	2744982	2745074	.	-	2	gene_id "GBI_13374"; transcript_id "GBI_13374-RA"; Parent "GBI_13374-RA"; gene_name "GBI_13374";
Scaffold122	maker	CDS	2745229	2745340	.	-	0	gene_id "GBI_13374"; transcript_id "GBI_13374-RA"; Parent "GBI_13374-RA"; gene_name "GBI_13374";
Scaffold122	maker	CDS	2747903	2748247	.	-	0	gene_id "GBI_13374"; transcript_id "GBI_13374-RA"; Parent "GBI_13374-RA"; gene_name "GBI_13374";
Scaffold122	maker	CDS	2766394	2766975	.	-	0	gene_id "GBI_13374"; transcript_id "GBI_13374-RA"; Parent "GBI_13374-RA"; gene_name "GBI_13374";
Scaffold122	maker	CDS	2744623	2744840	.	-	2	gene_id "GBI_13374"; transcript_id "GBI_13374-RB"; Parent "GBI_13374-RB"; gene_name "GBI_13374"; previous_transcript_id "GBI_13374-RB";
Scaffold122	maker	CDS	2744982	2745074	.	-	2	gene_id "GBI_13374"; transcript_id "GBI_13374-RB"; Parent "GBI_13374-RB"; gene_name "GBI_13374"; previous_transcript_id "GBI_13374-RB";
Scaffold122	maker	CDS	2747703	2747763	.	-	0	gene_id "GBI_13374"; transcript_id "GBI_13374-RB"; Parent "GBI_13374-RB"; gene_name "GBI_13374"; previous_transcript_id "GBI_13374-RB";
Scaffold122	maker	CDS	2747903	2748247	.	-	0	gene_id "GBI_13374"; transcript_id "GBI_13374-RB"; Parent "GBI_13374-RB"; gene_name "GBI_13374"; previous_transcript_id "GBI_13374-RB";
Scaffold122	maker	CDS	2766394	2766975	.	-	0	gene_id "GBI_13374"; transcript_id "GBI_13374-RB"; Parent "GBI_13374-RB"; gene_name "GBI_13374"; previous_transcript_id "GBI_13374-RB";
Scaffold122	AGAT	transcript	2744919	2766787	.	-	.	gene_id "GBI_13374"; transcript_id "GBI_13374-RC"; Parent "GBI_13374"; gene_name "GBI_13374";
Scaffold122	maker	exon	2744919	2744944	.	-	.	gene_id "GBI_13374"; transcript_id "GBI_13374-RC"; Parent "GBI_13374-RC"; gene_name "GBI_13374"; previous_transcript_id "GBI_13374-RC";
Scaffold122	maker	exon	2744982	2745074	.	-	.	gene_id "GBI_13374"; transcript_id "GBI_13374-RC"; Parent "GBI_13374-RC"; gene_name "GBI_13374"; previous_transcript_id "GBI_13374-RC";
Scaffold122	maker	exon	2745301	2745340	.	-	.	gene_id "GBI_13374"; transcript_id "GBI_13374-RC"; Parent "GBI_13374-RC"; gene_name "GBI_13374"; previous_transcript_id "GBI_13374-RC";
Scaffold122	maker	exon	2747903	2748247	.	-	.	gene_id "GBI_13374"; transcript_id "GBI_13374-RC"; Parent "GBI_13374-RC"; gene_name "GBI_13374"; previous_transcript_id "GBI_13374-RC";
Scaffold122	maker	exon	2766394	2766787	.	-	.	gene_id "GBI_13374"; transcript_id "GBI_13374-RC"; Parent "GBI_13374-RC"; gene_name "GBI_13374"; previous_transcript_id "GBI_13374-RC";
Scaffold122	maker	CDS	2744919	2744944	.	-	2	gene_id "GBI_13374"; transcript_id "GBI_13374-RC"; Parent "GBI_13374-RC"; gene_name "GBI_13374"; previous_transcript_id "GBI_13374-RC";
Scaffold122	maker	CDS	2744982	2745074	.	-	2	gene_id "GBI_13374"; transcript_id "GBI_13374-RC"; Parent "GBI_13374-RC"; gene_name "GBI_13374"; previous_transcript_id "GBI_13374-RC";
Scaffold122	maker	CDS	2745301	2745340	.	-	0	gene_id "GBI_13374"; transcript_id "GBI_13374-RC"; Parent "GBI_13374-RC"; gene_name "GBI_13374"; previous_transcript_id "GBI_13374-RC";
Scaffold122	maker	CDS	2747903	2748241	.	-	0	gene_id "GBI_13374"; transcript_id "GBI_13374-RC"; Parent "GBI_13374-RC"; gene_name "GBI_13374"; previous_transcript_id "GBI_13374-RC";
Scaffold122	AGAT	five_prime_UTR	2748242	2748247	.	-	.	gene_id "GBI_13374"; transcript_id "GBI_13374-RC"; Parent "GBI_13374-RC"; gene_name "GBI_13374"; previous_transcript_id "GBI_13374-RC";
Scaffold122	AGAT	five_prime_UTR	2766394	2766787	.	-	.	gene_id "GBI_13374"; transcript_id "GBI_13374-RC"; Parent "GBI_13374-RC"; gene_name "GBI_13374"; previous_transcript_id "GBI_13374-RC";
Scaffold122	AGAT	transcript	2744927	2757463	.	-	.	gene_id "GBI_13374"; transcript_id "GBI_13374-RD"; Parent "GBI_13374"; gene_name "GBI_13374";
Scaffold122	maker	exon	2744927	2744944	.	-	.	gene_id "GBI_13374"; transcript_id "GBI_13374-RD"; Parent "GBI_13374-RD"; gene_name "GBI_13374"; previous_transcript_id "GBI_13374-RD";
Scaffold122	maker	exon	2745113	2745340	.	-	.	gene_id "GBI_13374"; transcript_id "GBI_13374-RD"; Parent "GBI_13374-RD"; gene_name "GBI_13374"; previous_transcript_id "GBI_13374-RD";
Scaffold122	maker	exon	2747903	2748247	.	-	.	gene_id "GBI_13374"; transcript_id "GBI_13374-RD"; Parent "GBI_13374-RD"; gene_name "GBI_13374"; previous_transcript_id "GBI_13374-RD";
Scaffold122	maker	exon	2753278	2753403	.	-	.	gene_id "GBI_13374"; transcript_id "GBI_13374-RD"; Parent "GBI_13374-RD"; gene_name "GBI_13374"; previous_transcript_id "GBI_13374-RD";
Scaffold122	maker	exon	2757359	2757463	.	-	.	gene_id "GBI_13374"; transcript_id "GBI_13374-RD"; Parent "GBI_13374-RD"; gene_name "GBI_13374"; previous_transcript_id "GBI_13374-RD";
Scaffold122	maker	CDS	2744927	2744944	.	-	0	gene_id "GBI_13374"; transcript_id "GBI_13374-RD"; Parent "GBI_13374-RD"; gene_name "GBI_13374"; previous_transcript_id "GBI_13374-RD";
Scaffold122	maker	CDS	2745113	2745340	.	-	0	gene_id "GBI_13374"; transcript_id "GBI_13374-RD"; Parent "GBI_13374-RD"; gene_name "GBI_13374"; previous_transcript_id "GBI_13374-RD";
Scaffold122	maker	CDS	2747903	2748247	.	-	0	gene_id "GBI_13374"; transcript_id "GBI_13374-RD"; Parent "GBI_13374-RD"; gene_name "GBI_13374"; previous_transcript_id "GBI_13374-RD";
Scaffold122	maker	CDS	2753278	2753403	.	-	0	gene_id "GBI_13374"; transcript_id "GBI_13374-RD"; Parent "GBI_13374-RD"; gene_name "GBI_13374"; previous_transcript_id "GBI_13374-RD";
Scaffold122	maker	CDS	2757359	2757463	.	-	0	gene_id "GBI_13374"; transcript_id "GBI_13374-RD"; Parent "GBI_13374-RD"; gene_name "GBI_13374"; previous_transcript_id "GBI_13374-RD";
Scaffold122	AGAT	transcript	2759171	2766975	.	-	.	gene_id "GBI_13374"; transcript_id "GBI_13374-RE"; Parent "GBI_13374"; gene_name "GBI_13374";
Scaffold122	maker	exon	2759171	2759176	.	-	.	gene_id "GBI_13374"; transcript_id "GBI_13374-RE"; Parent "GBI_13374-RE"; gene_name "GBI_13374"; previous_transcript_id "GBI_13374-RE";
Scaffold122	maker	exon	2766394	2766975	.	-	.	gene_id "GBI_13374"; transcript_id "GBI_13374-RE"; Parent "GBI_13374-RE"; gene_name "GBI_13374"; previous_transcript_id "GBI_13374-RE";
Scaffold122	maker	CDS	2759171	2759176	.	-	0	gene_id "GBI_13374"; transcript_id "GBI_13374-RE"; Parent "GBI_13374-RE"; gene_name "GBI_13374"; previous_transcript_id "GBI_13374-RE";
Scaffold122	maker	CDS	2766394	2766975	.	-	0	gene_id "GBI_13374"; transcript_id "GBI_13374-RE"; Parent "GBI_13374-RE"; gene_name "GBI_13374"; previous_transcript_id "GBI_13374-RE";
Scaffold122	AGAT	gene	3007437	3008060	.	+	.	gene_id "GBI_13375"; gene_name "GBI_13375";
Scaffold122	AGAT	transcript	3007437	3008060	.	+	.	gene_id "GBI_13375"; transcript_id "GBI_13375-RA"; Parent "GBI_13375"; gene_name "GBI_13375";
Scaffold122	maker	exon	3007437	3007574	.	+	.	gene_id "GBI_13375"; transcript_id "GBI_13375-RA"; Parent "GBI_13375-RA"; gene_name "GBI_13375";
Scaffold122	maker	exon	3007866	3008060	.	+	.	gene_id "GBI_13375"; transcript_id "GBI_13375-RA"; Parent "GBI_13375-RA"; gene_name "GBI_13375";
Scaffold122	maker	CDS	3007437	3007574	.	+	0	gene_id "GBI_13375"; transcript_id "GBI_13375-RA"; Parent "GBI_13375-RA"; gene_name "GBI_13375";
Scaffold122	maker	CDS	3007866	3008060	.	+	0	gene_id "GBI_13375"; transcript_id "GBI_13375-RA"; Parent "GBI_13375-RA"; gene_name "GBI_13375";
Scaffold122	AGAT	gene	3008754	3009279	.	+	.	gene_id "GBI_13376"; gene_name "GBI_13376";
Scaffold122	AGAT	transcript	3008754	3009279	.	+	.	gene_id "GBI_13376"; transcript_id "GBI_13376-RA"; Parent "GBI_13376"; gene_name "GBI_13376";
Scaffold122	maker	exon	3008754	3008930	.	+	.	gene_id "GBI_13376"; transcript_id "GBI_13376-RA"; Parent "GBI_13376-RA"; gene_name "GBI_13376";
Scaffold122	maker	exon	3009127	3009279	.	+	.	gene_id "GBI_13376"; transcript_id "GBI_13376-RA"; Parent "GBI_13376-RA"; gene_name "GBI_13376";
Scaffold122	maker	CDS	3008754	3008930	.	+	0	gene_id "GBI_13376"; transcript_id "GBI_13376-RA"; Parent "GBI_13376-RA"; gene_name "GBI_13376";
Scaffold122	maker	CDS	3009127	3009279	.	+	0	gene_id "GBI_13376"; transcript_id "GBI_13376-RA"; Parent "GBI_13376-RA"; gene_name "GBI_13376";
Scaffold122	AGAT	gene	3010590	3026175	.	+	.	gene_id "GBI_13377"; gene_name "GBI_13377";
Scaffold122	AGAT	transcript	3010590	3025661	.	+	.	gene_id "GBI_13377"; transcript_id "GBI_13377-RA"; Parent "GBI_13377"; gene_name "GBI_13377";
Scaffold122	maker	exon	3010590	3010764	.	+	.	gene_id "GBI_13377"; transcript_id "GBI_13377-RA"; Parent "GBI_13377-RA"; gene_name "GBI_13377";
Scaffold122	maker	exon	3012382	3012493	.	+	.	gene_id "GBI_13377"; transcript_id "GBI_13377-RA"; Parent "GBI_13377-RA"; gene_name "GBI_13377";
Scaffold122	maker	exon	3025576	3025661	.	+	.	gene_id "GBI_13377"; transcript_id "GBI_13377-RA"; Parent "GBI_13377-RA"; gene_name "GBI_13377";
Scaffold122	maker	CDS	3010669	3010764	.	+	0	gene_id "GBI_13377"; transcript_id "GBI_13377-RA"; Parent "GBI_13377-RA"; gene_name "GBI_13377";
Scaffold122	maker	CDS	3012382	3012493	.	+	0	gene_id "GBI_13377"; transcript_id "GBI_13377-RA"; Parent "GBI_13377-RA"; gene_name "GBI_13377";
Scaffold122	maker	CDS	3025576	3025661	.	+	2	gene_id "GBI_13377"; transcript_id "GBI_13377-RA"; Parent "GBI_13377-RA"; gene_name "GBI_13377";
Scaffold122	AGAT	five_prime_UTR	3010590	3010668	.	+	.	gene_id "GBI_13377"; transcript_id "GBI_13377-RA"; Parent "GBI_13377-RA"; gene_name "GBI_13377";
Scaffold122	AGAT	transcript	3010590	3026175	.	+	.	gene_id "GBI_13377"; transcript_id "GBI_13377-RB"; Parent "GBI_13377"; gene_name "GBI_13377";
Scaffold122	maker	exon	3010590	3010764	.	+	.	gene_id "GBI_13377"; transcript_id "GBI_13377-RB"; Parent "GBI_13377-RB"; gene_name "GBI_13377"; previous_transcript_id "GBI_13377-RB";
Scaffold122	maker	exon	3012382	3012493	.	+	.	gene_id "GBI_13377"; transcript_id "GBI_13377-RB"; Parent "GBI_13377-RB"; gene_name "GBI_13377"; previous_transcript_id "GBI_13377-RB";
Scaffold122	maker	exon	3023063	3023142	.	+	.	gene_id "GBI_13377"; transcript_id "GBI_13377-RB"; Parent "GBI_13377-RB"; gene_name "GBI_13377"; previous_transcript_id "GBI_13377-RB";
Scaffold122	maker	exon	3026170	3026175	.	+	.	gene_id "GBI_13377"; transcript_id "GBI_13377-RB"; Parent "GBI_13377-RB"; gene_name "GBI_13377"; previous_transcript_id "GBI_13377-RB";
Scaffold122	maker	CDS	3010669	3010764	.	+	0	gene_id "GBI_13377"; transcript_id "GBI_13377-RB"; Parent "GBI_13377-RB"; gene_name "GBI_13377"; previous_transcript_id "GBI_13377-RB";
Scaffold122	maker	CDS	3012382	3012493	.	+	0	gene_id "GBI_13377"; transcript_id "GBI_13377-RB"; Parent "GBI_13377-RB"; gene_name "GBI_13377"; previous_transcript_id "GBI_13377-RB";
Scaffold122	maker	CDS	3023063	3023142	.	+	2	gene_id "GBI_13377"; transcript_id "GBI_13377-RB"; Parent "GBI_13377-RB"; gene_name "GBI_13377"; previous_transcript_id "GBI_13377-RB";
Scaffold122	maker	CDS	3026170	3026175	.	+	0	gene_id "GBI_13377"; transcript_id "GBI_13377-RB"; Parent "GBI_13377-RB"; gene_name "GBI_13377"; previous_transcript_id "GBI_13377-RB";
Scaffold122	AGAT	five_prime_UTR	3010590	3010668	.	+	.	gene_id "GBI_13377"; transcript_id "GBI_13377-RB"; Parent "GBI_13377-RB"; gene_name "GBI_13377"; previous_transcript_id "GBI_13377-RB";
Scaffold122	AGAT	gene	3044543	3044624	.	+	.	gene_id "GBI_13378"; gene_name "GBI_13378";
Scaffold122	AGAT	transcript	3044543	3044624	.	+	.	gene_id "GBI_13378"; transcript_id "GBI_13378-RA"; Parent "GBI_13378"; gene_name "GBI_13378";
Scaffold122	maker	exon	3044543	3044624	.	+	.	gene_id "GBI_13378"; transcript_id "GBI_13378-RA"; Parent "GBI_13378-RA"; gene_name "GBI_13378";
Scaffold122	AGAT	gene	3134709	3174114	.	+	.	gene_id "GBI_13381"; gene_name "GBI_13381";
Scaffold122	AGAT	transcript	3134709	3174114	.	+	.	gene_id "GBI_13381"; transcript_id "GBI_13381-RA"; Parent "GBI_13381"; gene_name "GBI_13381";
Scaffold122	maker	exon	3134709	3135040	.	+	.	gene_id "GBI_13381"; transcript_id "GBI_13381-RA"; Parent "GBI_13381-RA"; gene_name "GBI_13381";
Scaffold122	maker	exon	3157777	3157897	.	+	.	gene_id "GBI_13381"; transcript_id "GBI_13381-RA"; Parent "GBI_13381-RA"; gene_name "GBI_13381";
Scaffold122	maker	exon	3172501	3174114	.	+	.	gene_id "GBI_13381"; transcript_id "GBI_13381-RA"; Parent "GBI_13381-RA"; gene_name "GBI_13381";
Scaffold122	StringTie	transcript	3169123	3174112	.	+	.	gene_id "GBI_13381"; transcript_id "GBI_13381.2"; gene_name "GBI_13381"; oId "STRG.18361.2"; cmp_ref "GBI_13381-RA"; class_code "j"; tss_id "TSS3955";
Scaffold122	StringTie	exon	3169123	3169295	.	+	.	gene_id "GBI_13381"; transcript_id "GBI_13381.2"; exon_number "1";
Scaffold122	StringTie	exon	3172501	3174112	.	+	.	gene_id "GBI_13381"; transcript_id "GBI_13381.2"; exon_number "2";
Scaffold122	maker	CDS	3134709	3135040	.	+	0	gene_id "GBI_13381"; transcript_id "GBI_13381-RA"; Parent "GBI_13381-RA"; gene_name "GBI_13381";
Scaffold122	maker	CDS	3157777	3157897	.	+	1	gene_id "GBI_13381"; transcript_id "GBI_13381-RA"; Parent "GBI_13381-RA"; gene_name "GBI_13381";
Scaffold122	maker	CDS	3172501	3172692	.	+	0	gene_id "GBI_13381"; transcript_id "GBI_13381-RA"; Parent "GBI_13381-RA"; gene_name "GBI_13381";
Scaffold122	AGAT	three_prime_UTR	3172693	3174114	.	+	.	gene_id "GBI_13381"; transcript_id "GBI_13381-RA"; Parent "GBI_13381-RA"; gene_name "GBI_13381";
Scaffold122	AGAT	gene	3182855	3204747	.	+	.	gene_id "GBI_13382"; gene_name "GBI_13382";
Scaffold122	StringTie	transcript	3182855	3204747	.	+	.	gene_id "GBI_13382"; transcript_id "GBI_13382.1"; gene_name "GBI_13382"; oId "STRG.18362.3"; cmp_ref "GBI_13382-RA"; class_code "j"; tss_id "TSS3956";
Scaffold122	StringTie	exon	3182855	3183231	.	+	.	gene_id "GBI_13382"; transcript_id "GBI_13382.1"; exon_number "1";
Scaffold122	StringTie	exon	3184897	3185111	.	+	.	gene_id "GBI_13382"; transcript_id "GBI_13382.1"; exon_number "2";
Scaffold122	StringTie	exon	3185194	3185388	.	+	.	gene_id "GBI_13382"; transcript_id "GBI_13382.1"; exon_number "3";
Scaffold122	StringTie	exon	3185750	3185922	.	+	.	gene_id "GBI_13382"; transcript_id "GBI_13382.1"; exon_number "4";
Scaffold122	StringTie	exon	3187186	3187464	.	+	.	gene_id "GBI_13382"; transcript_id "GBI_13382.1"; exon_number "5";
Scaffold122	StringTie	exon	3187558	3187841	.	+	.	gene_id "GBI_13382"; transcript_id "GBI_13382.1"; exon_number "6";
Scaffold122	StringTie	exon	3187917	3188076	.	+	.	gene_id "GBI_13382"; transcript_id "GBI_13382.1"; exon_number "7";
Scaffold122	StringTie	exon	3188150	3188309	.	+	.	gene_id "GBI_13382"; transcript_id "GBI_13382.1"; exon_number "8";
Scaffold122	StringTie	exon	3188661	3188830	.	+	.	gene_id "GBI_13382"; transcript_id "GBI_13382.1"; exon_number "9";
Scaffold122	StringTie	exon	3189858	3190041	.	+	.	gene_id "GBI_13382"; transcript_id "GBI_13382.1"; exon_number "10";
Scaffold122	StringTie	exon	3190171	3190304	.	+	.	gene_id "GBI_13382"; transcript_id "GBI_13382.1"; exon_number "11";
Scaffold122	StringTie	exon	3190644	3190771	.	+	.	gene_id "GBI_13382"; transcript_id "GBI_13382.1"; exon_number "12";
Scaffold122	StringTie	exon	3190854	3190991	.	+	.	gene_id "GBI_13382"; transcript_id "GBI_13382.1"; exon_number "13";
Scaffold122	StringTie	exon	3191065	3191231	.	+	.	gene_id "GBI_13382"; transcript_id "GBI_13382.1"; exon_number "14";
Scaffold122	StringTie	exon	3191332	3191427	.	+	.	gene_id "GBI_13382"; transcript_id "GBI_13382.1"; exon_number "15";
Scaffold122	StringTie	exon	3191561	3191700	.	+	.	gene_id "GBI_13382"; transcript_id "GBI_13382.1"; exon_number "16";
Scaffold122	StringTie	exon	3191819	3191962	.	+	.	gene_id "GBI_13382"; transcript_id "GBI_13382.1"; exon_number "17";
Scaffold122	StringTie	exon	3195723	3195999	.	+	.	gene_id "GBI_13382"; transcript_id "GBI_13382.1"; exon_number "18";
Scaffold122	StringTie	exon	3196105	3196263	.	+	.	gene_id "GBI_13382"; transcript_id "GBI_13382.1"; exon_number "19";
Scaffold122	StringTie	exon	3196414	3196519	.	+	.	gene_id "GBI_13382"; transcript_id "GBI_13382.1"; exon_number "20";
Scaffold122	StringTie	exon	3196602	3196944	.	+	.	gene_id "GBI_13382"; transcript_id "GBI_13382.1"; exon_number "21";
Scaffold122	StringTie	exon	3197290	3197443	.	+	.	gene_id "GBI_13382"; transcript_id "GBI_13382.1"; exon_number "22";
Scaffold122	StringTie	exon	3197648	3197724	.	+	.	gene_id "GBI_13382"; transcript_id "GBI_13382.1"; exon_number "23";
Scaffold122	StringTie	exon	3198684	3204747	.	+	.	gene_id "GBI_13382"; transcript_id "GBI_13382.1"; exon_number "24";
Scaffold122	StringTie	transcript	3182855	3204747	.	+	.	gene_id "GBI_13382"; transcript_id "GBI_13382.2"; gene_name "GBI_13382"; oId "STRG.18362.2"; cmp_ref "GBI_13382-RD"; class_code "j"; tss_id "TSS3956";
Scaffold122	StringTie	exon	3182855	3183757	.	+	.	gene_id "GBI_13382"; transcript_id "GBI_13382.2"; exon_number "1";
Scaffold122	StringTie	exon	3183919	3184083	.	+	.	gene_id "GBI_13382"; transcript_id "GBI_13382.2"; exon_number "2";
Scaffold122	StringTie	exon	3184897	3185111	.	+	.	gene_id "GBI_13382"; transcript_id "GBI_13382.2"; exon_number "3";
Scaffold122	StringTie	exon	3185194	3185388	.	+	.	gene_id "GBI_13382"; transcript_id "GBI_13382.2"; exon_number "4";
Scaffold122	StringTie	exon	3185750	3185922	.	+	.	gene_id "GBI_13382"; transcript_id "GBI_13382.2"; exon_number "5";
Scaffold122	StringTie	exon	3187186	3187464	.	+	.	gene_id "GBI_13382"; transcript_id "GBI_13382.2"; exon_number "6";
Scaffold122	StringTie	exon	3187558	3187841	.	+	.	gene_id "GBI_13382"; transcript_id "GBI_13382.2"; exon_number "7";
Scaffold122	StringTie	exon	3187917	3188076	.	+	.	gene_id "GBI_13382"; transcript_id "GBI_13382.2"; exon_number "8";
Scaffold122	StringTie	exon	3188150	3188309	.	+	.	gene_id "GBI_13382"; transcript_id "GBI_13382.2"; exon_number "9";
Scaffold122	StringTie	exon	3188661	3188830	.	+	.	gene_id "GBI_13382"; transcript_id "GBI_13382.2"; exon_number "10";
Scaffold122	StringTie	exon	3189858	3190041	.	+	.	gene_id "GBI_13382"; transcript_id "GBI_13382.2"; exon_number "11";
Scaffold122	StringTie	exon	3190171	3190304	.	+	.	gene_id "GBI_13382"; transcript_id "GBI_13382.2"; exon_number "12";
Scaffold122	StringTie	exon	3190644	3190771	.	+	.	gene_id "GBI_13382"; transcript_id "GBI_13382.2"; exon_number "13";
Scaffold122	StringTie	exon	3190854	3190991	.	+	.	gene_id "GBI_13382"; transcript_id "GBI_13382.2"; exon_number "14";
Scaffold122	StringTie	exon	3191065	3191231	.	+	.	gene_id "GBI_13382"; transcript_id "GBI_13382.2"; exon_number "15";
Scaffold122	StringTie	exon	3191332	3191427	.	+	.	gene_id "GBI_13382"; transcript_id "GBI_13382.2"; exon_number "16";
Scaffold122	StringTie	exon	3191561	3191700	.	+	.	gene_id "GBI_13382"; transcript_id "GBI_13382.2"; exon_number "17";
Scaffold122	StringTie	exon	3191819	3192773	.	+	.	gene_id "GBI_13382"; transcript_id "GBI_13382.2"; exon_number "18";
Scaffold122	StringTie	exon	3194650	3194739	.	+	.	gene_id "GBI_13382"; transcript_id "GBI_13382.2"; exon_number "19";
Scaffold122	StringTie	exon	3195723	3195999	.	+	.	gene_id "GBI_13382"; transcript_id "GBI_13382.2"; exon_number "20";
Scaffold122	StringTie	exon	3196105	3196263	.	+	.	gene_id "GBI_13382"; transcript_id "GBI_13382.2"; exon_number "21";
Scaffold122	StringTie	exon	3196414	3196519	.	+	.	gene_id "GBI_13382"; transcript_id "GBI_13382.2"; exon_number "22";
Scaffold122	StringTie	exon	3196602	3196944	.	+	.	gene_id "GBI_13382"; transcript_id "GBI_13382.2"; exon_number "23";
Scaffold122	StringTie	exon	3197290	3197443	.	+	.	gene_id "GBI_13382"; transcript_id "GBI_13382.2"; exon_number "24";
Scaffold122	StringTie	exon	3197648	3197724	.	+	.	gene_id "GBI_13382"; transcript_id "GBI_13382.2"; exon_number "25";
Scaffold122	StringTie	exon	3198684	3204747	.	+	.	gene_id "GBI_13382"; transcript_id "GBI_13382.2"; exon_number "26";
Scaffold122	StringTie	transcript	3182855	3204747	.	+	.	gene_id "GBI_13382"; transcript_id "GBI_13382.3"; gene_name "GBI_13382"; oId "STRG.18362.1"; cmp_ref "GBI_13382-RB"; class_code "j"; tss_id "TSS3956";
Scaffold122	StringTie	exon	3182855	3183231	.	+	.	gene_id "GBI_13382"; transcript_id "GBI_13382.3"; exon_number "1";
Scaffold122	StringTie	exon	3183919	3184083	.	+	.	gene_id "GBI_13382"; transcript_id "GBI_13382.3"; exon_number "2";
Scaffold122	StringTie	exon	3184897	3185111	.	+	.	gene_id "GBI_13382"; transcript_id "GBI_13382.3"; exon_number "3";
Scaffold122	StringTie	exon	3185194	3185388	.	+	.	gene_id "GBI_13382"; transcript_id "GBI_13382.3"; exon_number "4";
Scaffold122	StringTie	exon	3185750	3185922	.	+	.	gene_id "GBI_13382"; transcript_id "GBI_13382.3"; exon_number "5";
Scaffold122	StringTie	exon	3187186	3187464	.	+	.	gene_id "GBI_13382"; transcript_id "GBI_13382.3"; exon_number "6";
Scaffold122	StringTie	exon	3187558	3187841	.	+	.	gene_id "GBI_13382"; transcript_id "GBI_13382.3"; exon_number "7";
Scaffold122	StringTie	exon	3187917	3188076	.	+	.	gene_id "GBI_13382"; transcript_id "GBI_13382.3"; exon_number "8";
Scaffold122	StringTie	exon	3188150	3188309	.	+	.	gene_id "GBI_13382"; transcript_id "GBI_13382.3"; exon_number "9";
Scaffold122	StringTie	exon	3188661	3188830	.	+	.	gene_id "GBI_13382"; transcript_id "GBI_13382.3"; exon_number "10";
Scaffold122	StringTie	exon	3189858	3190041	.	+	.	gene_id "GBI_13382"; transcript_id "GBI_13382.3"; exon_number "11";
Scaffold122	StringTie	exon	3190171	3190304	.	+	.	gene_id "GBI_13382"; transcript_id "GBI_13382.3"; exon_number "12";
Scaffold122	StringTie	exon	3190644	3190771	.	+	.	gene_id "GBI_13382"; transcript_id "GBI_13382.3"; exon_number "13";
Scaffold122	StringTie	exon	3190854	3190991	.	+	.	gene_id "GBI_13382"; transcript_id "GBI_13382.3"; exon_number "14";
Scaffold122	StringTie	exon	3191065	3191231	.	+	.	gene_id "GBI_13382"; transcript_id "GBI_13382.3"; exon_number "15";
Scaffold122	StringTie	exon	3191332	3191427	.	+	.	gene_id "GBI_13382"; transcript_id "GBI_13382.3"; exon_number "16";
Scaffold122	StringTie	exon	3191561	3191700	.	+	.	gene_id "GBI_13382"; transcript_id "GBI_13382.3"; exon_number "17";
Scaffold122	StringTie	exon	3191819	3191962	.	+	.	gene_id "GBI_13382"; transcript_id "GBI_13382.3"; exon_number "18";
Scaffold122	StringTie	exon	3194650	3194739	.	+	.	gene_id "GBI_13382"; transcript_id "GBI_13382.3"; exon_number "19";
Scaffold122	StringTie	exon	3195723	3195999	.	+	.	gene_id "GBI_13382"; transcript_id "GBI_13382.3"; exon_number "20";
Scaffold122	StringTie	exon	3196105	3196263	.	+	.	gene_id "GBI_13382"; transcript_id "GBI_13382.3"; exon_number "21";
Scaffold122	StringTie	exon	3196414	3196519	.	+	.	gene_id "GBI_13382"; transcript_id "GBI_13382.3"; exon_number "22";
Scaffold122	StringTie	exon	3196602	3196944	.	+	.	gene_id "GBI_13382"; transcript_id "GBI_13382.3"; exon_number "23";
Scaffold122	StringTie	exon	3197290	3197443	.	+	.	gene_id "GBI_13382"; transcript_id "GBI_13382.3"; exon_number "24";
Scaffold122	StringTie	exon	3197648	3197724	.	+	.	gene_id "GBI_13382"; transcript_id "GBI_13382.3"; exon_number "25";
Scaffold122	StringTie	exon	3198684	3204747	.	+	.	gene_id "GBI_13382"; transcript_id "GBI_13382.3"; exon_number "26";
Scaffold122	AGAT	transcript	3183068	3201377	.	+	.	gene_id "GBI_13382"; transcript_id "GBI_13382-RA"; Parent "GBI_13382"; gene_name "GBI_13382";
Scaffold122	maker	exon	3183068	3183231	.	+	.	gene_id "GBI_13382"; transcript_id "GBI_13382-RA"; Parent "GBI_13382-RA"; gene_name "GBI_13382";
Scaffold122	maker	exon	3183919	3184083	.	+	.	gene_id "GBI_13382"; transcript_id "GBI_13382-RA"; Parent "GBI_13382-RA"; gene_name "GBI_13382";
Scaffold122	maker	exon	3184897	3185111	.	+	.	gene_id "GBI_13382"; transcript_id "GBI_13382-RA"; Parent "GBI_13382-RA"; gene_name "GBI_13382";
Scaffold122	maker	exon	3185194	3185388	.	+	.	gene_id "GBI_13382"; transcript_id "GBI_13382-RA"; Parent "GBI_13382-RA"; gene_name "GBI_13382";
Scaffold122	maker	exon	3185750	3185922	.	+	.	gene_id "GBI_13382"; transcript_id "GBI_13382-RA"; Parent "GBI_13382-RA"; gene_name "GBI_13382";
Scaffold122	maker	exon	3187186	3187468	.	+	.	gene_id "GBI_13382"; transcript_id "GBI_13382-RA"; Parent "GBI_13382-RA"; gene_name "GBI_13382";
Scaffold122	maker	exon	3187529	3187841	.	+	.	gene_id "GBI_13382"; transcript_id "GBI_13382-RA"; Parent "GBI_13382-RA"; gene_name "GBI_13382";
Scaffold122	maker	exon	3187917	3188076	.	+	.	gene_id "GBI_13382"; transcript_id "GBI_13382-RA"; Parent "GBI_13382-RA"; gene_name "GBI_13382";
Scaffold122	maker	exon	3188150	3188237	.	+	.	gene_id "GBI_13382"; transcript_id "GBI_13382-RA"; Parent "GBI_13382-RA"; gene_name "GBI_13382";
Scaffold122	maker	exon	3188661	3188830	.	+	.	gene_id "GBI_13382"; transcript_id "GBI_13382-RA"; Parent "GBI_13382-RA"; gene_name "GBI_13382";
Scaffold122	maker	exon	3189858	3190041	.	+	.	gene_id "GBI_13382"; transcript_id "GBI_13382-RA"; Parent "GBI_13382-RA"; gene_name "GBI_13382";
Scaffold122	maker	exon	3190171	3190304	.	+	.	gene_id "GBI_13382"; transcript_id "GBI_13382-RA"; Parent "GBI_13382-RA"; gene_name "GBI_13382";
Scaffold122	maker	exon	3190644	3190771	.	+	.	gene_id "GBI_13382"; transcript_id "GBI_13382-RA"; Parent "GBI_13382-RA"; gene_name "GBI_13382";
Scaffold122	maker	exon	3190854	3190991	.	+	.	gene_id "GBI_13382"; transcript_id "GBI_13382-RA"; Parent "GBI_13382-RA"; gene_name "GBI_13382";
Scaffold122	maker	exon	3191065	3191231	.	+	.	gene_id "GBI_13382"; transcript_id "GBI_13382-RA"; Parent "GBI_13382-RA"; gene_name "GBI_13382";
Scaffold122	maker	exon	3191332	3191427	.	+	.	gene_id "GBI_13382"; transcript_id "GBI_13382-RA"; Parent "GBI_13382-RA"; gene_name "GBI_13382";
Scaffold122	maker	exon	3191561	3191700	.	+	.	gene_id "GBI_13382"; transcript_id "GBI_13382-RA"; Parent "GBI_13382-RA"; gene_name "GBI_13382";
Scaffold122	maker	exon	3191819	3191962	.	+	.	gene_id "GBI_13382"; transcript_id "GBI_13382-RA"; Parent "GBI_13382-RA"; gene_name "GBI_13382";
Scaffold122	maker	exon	3195723	3195999	.	+	.	gene_id "GBI_13382"; transcript_id "GBI_13382-RA"; Parent "GBI_13382-RA"; gene_name "GBI_13382";
Scaffold122	maker	exon	3196105	3196263	.	+	.	gene_id "GBI_13382"; transcript_id "GBI_13382-RA"; Parent "GBI_13382-RA"; gene_name "GBI_13382";
Scaffold122	maker	exon	3196414	3196519	.	+	.	gene_id "GBI_13382"; transcript_id "GBI_13382-RA"; Parent "GBI_13382-RA"; gene_name "GBI_13382";
Scaffold122	maker	exon	3196602	3196944	.	+	.	gene_id "GBI_13382"; transcript_id "GBI_13382-RA"; Parent "GBI_13382-RA"; gene_name "GBI_13382";
Scaffold122	maker	exon	3197290	3197443	.	+	.	gene_id "GBI_13382"; transcript_id "GBI_13382-RA"; Parent "GBI_13382-RA"; gene_name "GBI_13382";
Scaffold122	maker	exon	3197648	3197724	.	+	.	gene_id "GBI_13382"; transcript_id "GBI_13382-RA"; Parent "GBI_13382-RA"; gene_name "GBI_13382";
Scaffold122	maker	exon	3198684	3201377	.	+	.	gene_id "GBI_13382"; transcript_id "GBI_13382-RA"; Parent "GBI_13382-RA"; gene_name "GBI_13382";
Scaffold122	AGAT	transcript	3183068	3201377	.	+	.	gene_id "GBI_13382"; transcript_id "GBI_13382-RB"; Parent "GBI_13382"; gene_name "GBI_13382";
Scaffold122	maker	exon	3183068	3183231	.	+	.	gene_id "GBI_13382"; transcript_id "GBI_13382-RB"; Parent "GBI_13382-RB"; gene_name "GBI_13382"; previous_transcript_id "GBI_13382-RB";
Scaffold122	maker	exon	3183919	3184083	.	+	.	gene_id "GBI_13382"; transcript_id "GBI_13382-RB"; Parent "GBI_13382-RB"; gene_name "GBI_13382"; previous_transcript_id "GBI_13382-RB";
Scaffold122	maker	exon	3184897	3185111	.	+	.	gene_id "GBI_13382"; transcript_id "GBI_13382-RB"; Parent "GBI_13382-RB"; gene_name "GBI_13382"; previous_transcript_id "GBI_13382-RB";
Scaffold122	maker	exon	3185194	3185388	.	+	.	gene_id "GBI_13382"; transcript_id "GBI_13382-RB"; Parent "GBI_13382-RB"; gene_name "GBI_13382"; previous_transcript_id "GBI_13382-RB";
Scaffold122	maker	exon	3185750	3185922	.	+	.	gene_id "GBI_13382"; transcript_id "GBI_13382-RB"; Parent "GBI_13382-RB"; gene_name "GBI_13382"; previous_transcript_id "GBI_13382-RB";
Scaffold122	maker	exon	3187186	3187468	.	+	.	gene_id "GBI_13382"; transcript_id "GBI_13382-RB"; Parent "GBI_13382-RB"; gene_name "GBI_13382"; previous_transcript_id "GBI_13382-RB";
Scaffold122	maker	exon	3187529	3187841	.	+	.	gene_id "GBI_13382"; transcript_id "GBI_13382-RB"; Parent "GBI_13382-RB"; gene_name "GBI_13382"; previous_transcript_id "GBI_13382-RB";
Scaffold122	maker	exon	3187917	3188076	.	+	.	gene_id "GBI_13382"; transcript_id "GBI_13382-RB"; Parent "GBI_13382-RB"; gene_name "GBI_13382"; previous_transcript_id "GBI_13382-RB";
Scaffold122	maker	exon	3188150	3188237	.	+	.	gene_id "GBI_13382"; transcript_id "GBI_13382-RB"; Parent "GBI_13382-RB"; gene_name "GBI_13382"; previous_transcript_id "GBI_13382-RB";
Scaffold122	maker	exon	3188661	3188830	.	+	.	gene_id "GBI_13382"; transcript_id "GBI_13382-RB"; Parent "GBI_13382-RB"; gene_name "GBI_13382"; previous_transcript_id "GBI_13382-RB";
Scaffold122	maker	exon	3189858	3190041	.	+	.	gene_id "GBI_13382"; transcript_id "GBI_13382-RB"; Parent "GBI_13382-RB"; gene_name "GBI_13382"; previous_transcript_id "GBI_13382-RB";
Scaffold122	maker	exon	3190171	3190304	.	+	.	gene_id "GBI_13382"; transcript_id "GBI_13382-RB"; Parent "GBI_13382-RB"; gene_name "GBI_13382"; previous_transcript_id "GBI_13382-RB";
Scaffold122	maker	exon	3190644	3190771	.	+	.	gene_id "GBI_13382"; transcript_id "GBI_13382-RB"; Parent "GBI_13382-RB"; gene_name "GBI_13382"; previous_transcript_id "GBI_13382-RB";
Scaffold122	maker	exon	3190854	3190991	.	+	.	gene_id "GBI_13382"; transcript_id "GBI_13382-RB"; Parent "GBI_13382-RB"; gene_name "GBI_13382"; previous_transcript_id "GBI_13382-RB";
Scaffold122	maker	exon	3191065	3191231	.	+	.	gene_id "GBI_13382"; transcript_id "GBI_13382-RB"; Parent "GBI_13382-RB"; gene_name "GBI_13382"; previous_transcript_id "GBI_13382-RB";
Scaffold122	maker	exon	3191332	3191427	.	+	.	gene_id "GBI_13382"; transcript_id "GBI_13382-RB"; Parent "GBI_13382-RB"; gene_name "GBI_13382"; previous_transcript_id "GBI_13382-RB";
Scaffold122	maker	exon	3191561	3191700	.	+	.	gene_id "GBI_13382"; transcript_id "GBI_13382-RB"; Parent "GBI_13382-RB"; gene_name "GBI_13382"; previous_transcript_id "GBI_13382-RB";
Scaffold122	maker	exon	3191819	3191962	.	+	.	gene_id "GBI_13382"; transcript_id "GBI_13382-RB"; Parent "GBI_13382-RB"; gene_name "GBI_13382"; previous_transcript_id "GBI_13382-RB";
Scaffold122	maker	exon	3194650	3194739	.	+	.	gene_id "GBI_13382"; transcript_id "GBI_13382-RB"; Parent "GBI_13382-RB"; gene_name "GBI_13382"; previous_transcript_id "GBI_13382-RB";
Scaffold122	maker	exon	3195723	3195999	.	+	.	gene_id "GBI_13382"; transcript_id "GBI_13382-RB"; Parent "GBI_13382-RB"; gene_name "GBI_13382"; previous_transcript_id "GBI_13382-RB";
Scaffold122	maker	exon	3196105	3196263	.	+	.	gene_id "GBI_13382"; transcript_id "GBI_13382-RB"; Parent "GBI_13382-RB"; gene_name "GBI_13382"; previous_transcript_id "GBI_13382-RB";
Scaffold122	maker	exon	3196414	3196519	.	+	.	gene_id "GBI_13382"; transcript_id "GBI_13382-RB"; Parent "GBI_13382-RB"; gene_name "GBI_13382"; previous_transcript_id "GBI_13382-RB";
Scaffold122	maker	exon	3196602	3196944	.	+	.	gene_id "GBI_13382"; transcript_id "GBI_13382-RB"; Parent "GBI_13382-RB"; gene_name "GBI_13382"; previous_transcript_id "GBI_13382-RB";
Scaffold122	maker	exon	3197290	3197443	.	+	.	gene_id "GBI_13382"; transcript_id "GBI_13382-RB"; Parent "GBI_13382-RB"; gene_name "GBI_13382"; previous_transcript_id "GBI_13382-RB";
Scaffold122	maker	exon	3197648	3197724	.	+	.	gene_id "GBI_13382"; transcript_id "GBI_13382-RB"; Parent "GBI_13382-RB"; gene_name "GBI_13382"; previous_transcript_id "GBI_13382-RB";
Scaffold122	maker	exon	3198684	3201377	.	+	.	gene_id "GBI_13382"; transcript_id "GBI_13382-RB"; Parent "GBI_13382-RB"; gene_name "GBI_13382"; previous_transcript_id "GBI_13382-RB";
Scaffold122	maker	CDS	3184047	3184083	.	+	0	gene_id "GBI_13382"; transcript_id "GBI_13382-RA"; Parent "GBI_13382-RA"; gene_name "GBI_13382";
Scaffold122	maker	CDS	3184897	3185111	.	+	2	gene_id "GBI_13382"; transcript_id "GBI_13382-RA"; Parent "GBI_13382-RA"; gene_name "GBI_13382";
Scaffold122	maker	CDS	3185194	3185388	.	+	0	gene_id "GBI_13382"; transcript_id "GBI_13382-RA"; Parent "GBI_13382-RA"; gene_name "GBI_13382";
Scaffold122	maker	CDS	3185750	3185922	.	+	0	gene_id "GBI_13382"; transcript_id "GBI_13382-RA"; Parent "GBI_13382-RA"; gene_name "GBI_13382";
Scaffold122	maker	CDS	3187186	3187468	.	+	1	gene_id "GBI_13382"; transcript_id "GBI_13382-RA"; Parent "GBI_13382-RA"; gene_name "GBI_13382";
Scaffold122	maker	CDS	3187529	3187841	.	+	0	gene_id "GBI_13382"; transcript_id "GBI_13382-RA"; Parent "GBI_13382-RA"; gene_name "GBI_13382";
Scaffold122	maker	CDS	3187917	3188076	.	+	2	gene_id "GBI_13382"; transcript_id "GBI_13382-RA"; Parent "GBI_13382-RA"; gene_name "GBI_13382";
Scaffold122	maker	CDS	3188150	3188237	.	+	1	gene_id "GBI_13382"; transcript_id "GBI_13382-RA"; Parent "GBI_13382-RA"; gene_name "GBI_13382";
Scaffold122	maker	CDS	3188661	3188830	.	+	0	gene_id "GBI_13382"; transcript_id "GBI_13382-RA"; Parent "GBI_13382-RA"; gene_name "GBI_13382";
Scaffold122	maker	CDS	3189858	3190041	.	+	1	gene_id "GBI_13382"; transcript_id "GBI_13382-RA"; Parent "GBI_13382-RA"; gene_name "GBI_13382";
Scaffold122	maker	CDS	3190171	3190304	.	+	0	gene_id "GBI_13382"; transcript_id "GBI_13382-RA"; Parent "GBI_13382-RA"; gene_name "GBI_13382";
Scaffold122	maker	CDS	3190644	3190771	.	+	1	gene_id "GBI_13382"; transcript_id "GBI_13382-RA"; Parent "GBI_13382-RA"; gene_name "GBI_13382";
Scaffold122	maker	CDS	3190854	3190991	.	+	2	gene_id "GBI_13382"; transcript_id "GBI_13382-RA"; Parent "GBI_13382-RA"; gene_name "GBI_13382";
Scaffold122	maker	CDS	3191065	3191231	.	+	2	gene_id "GBI_13382"; transcript_id "GBI_13382-RA"; Parent "GBI_13382-RA"; gene_name "GBI_13382";
Scaffold122	maker	CDS	3191332	3191427	.	+	0	gene_id "GBI_13382"; transcript_id "GBI_13382-RA"; Parent "GBI_13382-RA"; gene_name "GBI_13382";
Scaffold122	maker	CDS	3191561	3191700	.	+	0	gene_id "GBI_13382"; transcript_id "GBI_13382-RA"; Parent "GBI_13382-RA"; gene_name "GBI_13382";
Scaffold122	maker	CDS	3191819	3191962	.	+	1	gene_id "GBI_13382"; transcript_id "GBI_13382-RA"; Parent "GBI_13382-RA"; gene_name "GBI_13382";
Scaffold122	maker	CDS	3195723	3195999	.	+	1	gene_id "GBI_13382"; transcript_id "GBI_13382-RA"; Parent "GBI_13382-RA"; gene_name "GBI_13382";
Scaffold122	maker	CDS	3196105	3196263	.	+	0	gene_id "GBI_13382"; transcript_id "GBI_13382-RA"; Parent "GBI_13382-RA"; gene_name "GBI_13382";
Scaffold122	maker	CDS	3196414	3196519	.	+	0	gene_id "GBI_13382"; transcript_id "GBI_13382-RA"; Parent "GBI_13382-RA"; gene_name "GBI_13382";
Scaffold122	maker	CDS	3196602	3196944	.	+	2	gene_id "GBI_13382"; transcript_id "GBI_13382-RA"; Parent "GBI_13382-RA"; gene_name "GBI_13382";
Scaffold122	maker	CDS	3197290	3197443	.	+	1	gene_id "GBI_13382"; transcript_id "GBI_13382-RA"; Parent "GBI_13382-RA"; gene_name "GBI_13382";
Scaffold122	maker	CDS	3197648	3197724	.	+	0	gene_id "GBI_13382"; transcript_id "GBI_13382-RA"; Parent "GBI_13382-RA"; gene_name "GBI_13382";
Scaffold122	maker	CDS	3198684	3198867	.	+	1	gene_id "GBI_13382"; transcript_id "GBI_13382-RA"; Parent "GBI_13382-RA"; gene_name "GBI_13382";
Scaffold122	AGAT	five_prime_UTR	3183068	3183231	.	+	.	gene_id "GBI_13382"; transcript_id "GBI_13382-RA"; Parent "GBI_13382-RA"; gene_name "GBI_13382";
Scaffold122	AGAT	five_prime_UTR	3183919	3184046	.	+	.	gene_id "GBI_13382"; transcript_id "GBI_13382-RA"; Parent "GBI_13382-RA"; gene_name "GBI_13382";
Scaffold122	AGAT	three_prime_UTR	3198868	3201377	.	+	.	gene_id "GBI_13382"; transcript_id "GBI_13382-RA"; Parent "GBI_13382-RA"; gene_name "GBI_13382";
Scaffold122	maker	CDS	3184047	3184083	.	+	0	gene_id "GBI_13382"; transcript_id "GBI_13382-RB"; Parent "GBI_13382-RB"; gene_name "GBI_13382"; previous_transcript_id "GBI_13382-RB";
Scaffold122	maker	CDS	3184897	3185111	.	+	2	gene_id "GBI_13382"; transcript_id "GBI_13382-RB"; Parent "GBI_13382-RB"; gene_name "GBI_13382"; previous_transcript_id "GBI_13382-RB";
Scaffold122	maker	CDS	3185194	3185388	.	+	0	gene_id "GBI_13382"; transcript_id "GBI_13382-RB"; Parent "GBI_13382-RB"; gene_name "GBI_13382"; previous_transcript_id "GBI_13382-RB";
Scaffold122	maker	CDS	3185750	3185922	.	+	0	gene_id "GBI_13382"; transcript_id "GBI_13382-RB"; Parent "GBI_13382-RB"; gene_name "GBI_13382"; previous_transcript_id "GBI_13382-RB";
Scaffold122	maker	CDS	3187186	3187468	.	+	1	gene_id "GBI_13382"; transcript_id "GBI_13382-RB"; Parent "GBI_13382-RB"; gene_name "GBI_13382"; previous_transcript_id "GBI_13382-RB";
Scaffold122	maker	CDS	3187529	3187841	.	+	0	gene_id "GBI_13382"; transcript_id "GBI_13382-RB"; Parent "GBI_13382-RB"; gene_name "GBI_13382"; previous_transcript_id "GBI_13382-RB";
Scaffold122	maker	CDS	3187917	3188076	.	+	2	gene_id "GBI_13382"; transcript_id "GBI_13382-RB"; Parent "GBI_13382-RB"; gene_name "GBI_13382"; previous_transcript_id "GBI_13382-RB";
Scaffold122	maker	CDS	3188150	3188237	.	+	1	gene_id "GBI_13382"; transcript_id "GBI_13382-RB"; Parent "GBI_13382-RB"; gene_name "GBI_13382"; previous_transcript_id "GBI_13382-RB";
Scaffold122	maker	CDS	3188661	3188830	.	+	0	gene_id "GBI_13382"; transcript_id "GBI_13382-RB"; Parent "GBI_13382-RB"; gene_name "GBI_13382"; previous_transcript_id "GBI_13382-RB";
Scaffold122	maker	CDS	3189858	3190041	.	+	1	gene_id "GBI_13382"; transcript_id "GBI_13382-RB"; Parent "GBI_13382-RB"; gene_name "GBI_13382"; previous_transcript_id "GBI_13382-RB";
Scaffold122	maker	CDS	3190171	3190304	.	+	0	gene_id "GBI_13382"; transcript_id "GBI_13382-RB"; Parent "GBI_13382-RB"; gene_name "GBI_13382"; previous_transcript_id "GBI_13382-RB";
Scaffold122	maker	CDS	3190644	3190771	.	+	1	gene_id "GBI_13382"; transcript_id "GBI_13382-RB"; Parent "GBI_13382-RB"; gene_name "GBI_13382"; previous_transcript_id "GBI_13382-RB";
Scaffold122	maker	CDS	3190854	3190991	.	+	2	gene_id "GBI_13382"; transcript_id "GBI_13382-RB"; Parent "GBI_13382-RB"; gene_name "GBI_13382"; previous_transcript_id "GBI_13382-RB";
Scaffold122	maker	CDS	3191065	3191231	.	+	2	gene_id "GBI_13382"; transcript_id "GBI_13382-RB"; Parent "GBI_13382-RB"; gene_name "GBI_13382"; previous_transcript_id "GBI_13382-RB";
Scaffold122	maker	CDS	3191332	3191427	.	+	0	gene_id "GBI_13382"; transcript_id "GBI_13382-RB"; Parent "GBI_13382-RB"; gene_name "GBI_13382"; previous_transcript_id "GBI_13382-RB";
Scaffold122	maker	CDS	3191561	3191700	.	+	0	gene_id "GBI_13382"; transcript_id "GBI_13382-RB"; Parent "GBI_13382-RB"; gene_name "GBI_13382"; previous_transcript_id "GBI_13382-RB";
Scaffold122	maker	CDS	3191819	3191962	.	+	1	gene_id "GBI_13382"; transcript_id "GBI_13382-RB"; Parent "GBI_13382-RB"; gene_name "GBI_13382"; previous_transcript_id "GBI_13382-RB";
Scaffold122	maker	CDS	3194650	3194739	.	+	1	gene_id "GBI_13382"; transcript_id "GBI_13382-RB"; Parent "GBI_13382-RB"; gene_name "GBI_13382"; previous_transcript_id "GBI_13382-RB";
Scaffold122	maker	CDS	3195723	3195999	.	+	1	gene_id "GBI_13382"; transcript_id "GBI_13382-RB"; Parent "GBI_13382-RB"; gene_name "GBI_13382"; previous_transcript_id "GBI_13382-RB";
Scaffold122	maker	CDS	3196105	3196263	.	+	0	gene_id "GBI_13382"; transcript_id "GBI_13382-RB"; Parent "GBI_13382-RB"; gene_name "GBI_13382"; previous_transcript_id "GBI_13382-RB";
Scaffold122	maker	CDS	3196414	3196519	.	+	0	gene_id "GBI_13382"; transcript_id "GBI_13382-RB"; Parent "GBI_13382-RB"; gene_name "GBI_13382"; previous_transcript_id "GBI_13382-RB";
Scaffold122	maker	CDS	3196602	3196944	.	+	2	gene_id "GBI_13382"; transcript_id "GBI_13382-RB"; Parent "GBI_13382-RB"; gene_name "GBI_13382"; previous_transcript_id "GBI_13382-RB";
Scaffold122	maker	CDS	3197290	3197443	.	+	1	gene_id "GBI_13382"; transcript_id "GBI_13382-RB"; Parent "GBI_13382-RB"; gene_name "GBI_13382"; previous_transcript_id "GBI_13382-RB";
Scaffold122	maker	CDS	3197648	3197724	.	+	0	gene_id "GBI_13382"; transcript_id "GBI_13382-RB"; Parent "GBI_13382-RB"; gene_name "GBI_13382"; previous_transcript_id "GBI_13382-RB";
Scaffold122	maker	CDS	3198684	3198867	.	+	1	gene_id "GBI_13382"; transcript_id "GBI_13382-RB"; Parent "GBI_13382-RB"; gene_name "GBI_13382"; previous_transcript_id "GBI_13382-RB";
Scaffold122	AGAT	five_prime_UTR	3183068	3183231	.	+	.	gene_id "GBI_13382"; transcript_id "GBI_13382-RB"; Parent "GBI_13382-RB"; gene_name "GBI_13382"; previous_transcript_id "GBI_13382-RB";
Scaffold122	AGAT	five_prime_UTR	3183919	3184046	.	+	.	gene_id "GBI_13382"; transcript_id "GBI_13382-RB"; Parent "GBI_13382-RB"; gene_name "GBI_13382"; previous_transcript_id "GBI_13382-RB";
Scaffold122	AGAT	three_prime_UTR	3198868	3201377	.	+	.	gene_id "GBI_13382"; transcript_id "GBI_13382-RB"; Parent "GBI_13382-RB"; gene_name "GBI_13382"; previous_transcript_id "GBI_13382-RB";
Scaffold122	AGAT	transcript	3183172	3201377	.	+	.	gene_id "GBI_13382"; transcript_id "GBI_13382-RC"; Parent "GBI_13382"; gene_name "GBI_13382";
Scaffold122	maker	exon	3183172	3183757	.	+	.	gene_id "GBI_13382"; transcript_id "GBI_13382-RC"; Parent "GBI_13382-RC"; gene_name "GBI_13382"; previous_transcript_id "GBI_13382-RC";
Scaffold122	maker	exon	3183919	3184083	.	+	.	gene_id "GBI_13382"; transcript_id "GBI_13382-RC"; Parent "GBI_13382-RC"; gene_name "GBI_13382"; previous_transcript_id "GBI_13382-RC";
Scaffold122	maker	exon	3184897	3185111	.	+	.	gene_id "GBI_13382"; transcript_id "GBI_13382-RC"; Parent "GBI_13382-RC"; gene_name "GBI_13382"; previous_transcript_id "GBI_13382-RC";
Scaffold122	maker	exon	3185194	3185388	.	+	.	gene_id "GBI_13382"; transcript_id "GBI_13382-RC"; Parent "GBI_13382-RC"; gene_name "GBI_13382"; previous_transcript_id "GBI_13382-RC";
Scaffold122	maker	exon	3185750	3185922	.	+	.	gene_id "GBI_13382"; transcript_id "GBI_13382-RC"; Parent "GBI_13382-RC"; gene_name "GBI_13382"; previous_transcript_id "GBI_13382-RC";
Scaffold122	maker	exon	3187186	3187468	.	+	.	gene_id "GBI_13382"; transcript_id "GBI_13382-RC"; Parent "GBI_13382-RC"; gene_name "GBI_13382"; previous_transcript_id "GBI_13382-RC";
Scaffold122	maker	exon	3187529	3187841	.	+	.	gene_id "GBI_13382"; transcript_id "GBI_13382-RC"; Parent "GBI_13382-RC"; gene_name "GBI_13382"; previous_transcript_id "GBI_13382-RC";
Scaffold122	maker	exon	3187917	3188076	.	+	.	gene_id "GBI_13382"; transcript_id "GBI_13382-RC"; Parent "GBI_13382-RC"; gene_name "GBI_13382"; previous_transcript_id "GBI_13382-RC";
Scaffold122	maker	exon	3188150	3188237	.	+	.	gene_id "GBI_13382"; transcript_id "GBI_13382-RC"; Parent "GBI_13382-RC"; gene_name "GBI_13382"; previous_transcript_id "GBI_13382-RC";
Scaffold122	maker	exon	3188661	3188830	.	+	.	gene_id "GBI_13382"; transcript_id "GBI_13382-RC"; Parent "GBI_13382-RC"; gene_name "GBI_13382"; previous_transcript_id "GBI_13382-RC";
Scaffold122	maker	exon	3189858	3190041	.	+	.	gene_id "GBI_13382"; transcript_id "GBI_13382-RC"; Parent "GBI_13382-RC"; gene_name "GBI_13382"; previous_transcript_id "GBI_13382-RC";
Scaffold122	maker	exon	3190171	3190304	.	+	.	gene_id "GBI_13382"; transcript_id "GBI_13382-RC"; Parent "GBI_13382-RC"; gene_name "GBI_13382"; previous_transcript_id "GBI_13382-RC";
Scaffold122	maker	exon	3190644	3190771	.	+	.	gene_id "GBI_13382"; transcript_id "GBI_13382-RC"; Parent "GBI_13382-RC"; gene_name "GBI_13382"; previous_transcript_id "GBI_13382-RC";
Scaffold122	maker	exon	3190854	3190991	.	+	.	gene_id "GBI_13382"; transcript_id "GBI_13382-RC"; Parent "GBI_13382-RC"; gene_name "GBI_13382"; previous_transcript_id "GBI_13382-RC";
Scaffold122	maker	exon	3191065	3191231	.	+	.	gene_id "GBI_13382"; transcript_id "GBI_13382-RC"; Parent "GBI_13382-RC"; gene_name "GBI_13382"; previous_transcript_id "GBI_13382-RC";
Scaffold122	maker	exon	3191332	3191427	.	+	.	gene_id "GBI_13382"; transcript_id "GBI_13382-RC"; Parent "GBI_13382-RC"; gene_name "GBI_13382"; previous_transcript_id "GBI_13382-RC";
Scaffold122	maker	exon	3191561	3191700	.	+	.	gene_id "GBI_13382"; transcript_id "GBI_13382-RC"; Parent "GBI_13382-RC"; gene_name "GBI_13382"; previous_transcript_id "GBI_13382-RC";
Scaffold122	maker	exon	3191819	3191962	.	+	.	gene_id "GBI_13382"; transcript_id "GBI_13382-RC"; Parent "GBI_13382-RC"; gene_name "GBI_13382"; previous_transcript_id "GBI_13382-RC";
Scaffold122	maker	exon	3195723	3195999	.	+	.	gene_id "GBI_13382"; transcript_id "GBI_13382-RC"; Parent "GBI_13382-RC"; gene_name "GBI_13382"; previous_transcript_id "GBI_13382-RC";
Scaffold122	maker	exon	3196105	3196263	.	+	.	gene_id "GBI_13382"; transcript_id "GBI_13382-RC"; Parent "GBI_13382-RC"; gene_name "GBI_13382"; previous_transcript_id "GBI_13382-RC";
Scaffold122	maker	exon	3196414	3196519	.	+	.	gene_id "GBI_13382"; transcript_id "GBI_13382-RC"; Parent "GBI_13382-RC"; gene_name "GBI_13382"; previous_transcript_id "GBI_13382-RC";
Scaffold122	maker	exon	3196602	3196944	.	+	.	gene_id "GBI_13382"; transcript_id "GBI_13382-RC"; Parent "GBI_13382-RC"; gene_name "GBI_13382"; previous_transcript_id "GBI_13382-RC";
Scaffold122	maker	exon	3197290	3197443	.	+	.	gene_id "GBI_13382"; transcript_id "GBI_13382-RC"; Parent "GBI_13382-RC"; gene_name "GBI_13382"; previous_transcript_id "GBI_13382-RC";
Scaffold122	maker	exon	3197648	3197724	.	+	.	gene_id "GBI_13382"; transcript_id "GBI_13382-RC"; Parent "GBI_13382-RC"; gene_name "GBI_13382"; previous_transcript_id "GBI_13382-RC";
Scaffold122	maker	exon	3198684	3201377	.	+	.	gene_id "GBI_13382"; transcript_id "GBI_13382-RC"; Parent "GBI_13382-RC"; gene_name "GBI_13382"; previous_transcript_id "GBI_13382-RC";
Scaffold122	AGAT	transcript	3183172	3201377	.	+	.	gene_id "GBI_13382"; transcript_id "GBI_13382-RD"; Parent "GBI_13382"; gene_name "GBI_13382";
Scaffold122	maker	exon	3183172	3183757	.	+	.	gene_id "GBI_13382"; transcript_id "GBI_13382-RD"; Parent "GBI_13382-RD"; gene_name "GBI_13382"; previous_transcript_id "GBI_13382-RD";
Scaffold122	maker	exon	3183919	3184083	.	+	.	gene_id "GBI_13382"; transcript_id "GBI_13382-RD"; Parent "GBI_13382-RD"; gene_name "GBI_13382"; previous_transcript_id "GBI_13382-RD";
Scaffold122	maker	exon	3184897	3185111	.	+	.	gene_id "GBI_13382"; transcript_id "GBI_13382-RD"; Parent "GBI_13382-RD"; gene_name "GBI_13382"; previous_transcript_id "GBI_13382-RD";
Scaffold122	maker	exon	3185194	3185388	.	+	.	gene_id "GBI_13382"; transcript_id "GBI_13382-RD"; Parent "GBI_13382-RD"; gene_name "GBI_13382"; previous_transcript_id "GBI_13382-RD";
Scaffold122	maker	exon	3185750	3185922	.	+	.	gene_id "GBI_13382"; transcript_id "GBI_13382-RD"; Parent "GBI_13382-RD"; gene_name "GBI_13382"; previous_transcript_id "GBI_13382-RD";
Scaffold122	maker	exon	3187186	3187468	.	+	.	gene_id "GBI_13382"; transcript_id "GBI_13382-RD"; Parent "GBI_13382-RD"; gene_name "GBI_13382"; previous_transcript_id "GBI_13382-RD";
Scaffold122	maker	exon	3187529	3187841	.	+	.	gene_id "GBI_13382"; transcript_id "GBI_13382-RD"; Parent "GBI_13382-RD"; gene_name "GBI_13382"; previous_transcript_id "GBI_13382-RD";
Scaffold122	maker	exon	3187917	3188076	.	+	.	gene_id "GBI_13382"; transcript_id "GBI_13382-RD"; Parent "GBI_13382-RD"; gene_name "GBI_13382"; previous_transcript_id "GBI_13382-RD";
Scaffold122	maker	exon	3188150	3188237	.	+	.	gene_id "GBI_13382"; transcript_id "GBI_13382-RD"; Parent "GBI_13382-RD"; gene_name "GBI_13382"; previous_transcript_id "GBI_13382-RD";
Scaffold122	maker	exon	3188661	3188830	.	+	.	gene_id "GBI_13382"; transcript_id "GBI_13382-RD"; Parent "GBI_13382-RD"; gene_name "GBI_13382"; previous_transcript_id "GBI_13382-RD";
Scaffold122	maker	exon	3189858	3190041	.	+	.	gene_id "GBI_13382"; transcript_id "GBI_13382-RD"; Parent "GBI_13382-RD"; gene_name "GBI_13382"; previous_transcript_id "GBI_13382-RD";
Scaffold122	maker	exon	3190171	3190304	.	+	.	gene_id "GBI_13382"; transcript_id "GBI_13382-RD"; Parent "GBI_13382-RD"; gene_name "GBI_13382"; previous_transcript_id "GBI_13382-RD";
Scaffold122	maker	exon	3190644	3190771	.	+	.	gene_id "GBI_13382"; transcript_id "GBI_13382-RD"; Parent "GBI_13382-RD"; gene_name "GBI_13382"; previous_transcript_id "GBI_13382-RD";
Scaffold122	maker	exon	3190854	3190991	.	+	.	gene_id "GBI_13382"; transcript_id "GBI_13382-RD"; Parent "GBI_13382-RD"; gene_name "GBI_13382"; previous_transcript_id "GBI_13382-RD";
Scaffold122	maker	exon	3191065	3191231	.	+	.	gene_id "GBI_13382"; transcript_id "GBI_13382-RD"; Parent "GBI_13382-RD"; gene_name "GBI_13382"; previous_transcript_id "GBI_13382-RD";
Scaffold122	maker	exon	3191332	3191427	.	+	.	gene_id "GBI_13382"; transcript_id "GBI_13382-RD"; Parent "GBI_13382-RD"; gene_name "GBI_13382"; previous_transcript_id "GBI_13382-RD";
Scaffold122	maker	exon	3191561	3191700	.	+	.	gene_id "GBI_13382"; transcript_id "GBI_13382-RD"; Parent "GBI_13382-RD"; gene_name "GBI_13382"; previous_transcript_id "GBI_13382-RD";
Scaffold122	maker	exon	3191819	3191962	.	+	.	gene_id "GBI_13382"; transcript_id "GBI_13382-RD"; Parent "GBI_13382-RD"; gene_name "GBI_13382"; previous_transcript_id "GBI_13382-RD";
Scaffold122	maker	exon	3194650	3194739	.	+	.	gene_id "GBI_13382"; transcript_id "GBI_13382-RD"; Parent "GBI_13382-RD"; gene_name "GBI_13382"; previous_transcript_id "GBI_13382-RD";
Scaffold122	maker	exon	3195723	3195999	.	+	.	gene_id "GBI_13382"; transcript_id "GBI_13382-RD"; Parent "GBI_13382-RD"; gene_name "GBI_13382"; previous_transcript_id "GBI_13382-RD";
Scaffold122	maker	exon	3196105	3196263	.	+	.	gene_id "GBI_13382"; transcript_id "GBI_13382-RD"; Parent "GBI_13382-RD"; gene_name "GBI_13382"; previous_transcript_id "GBI_13382-RD";
Scaffold122	maker	exon	3196414	3196519	.	+	.	gene_id "GBI_13382"; transcript_id "GBI_13382-RD"; Parent "GBI_13382-RD"; gene_name "GBI_13382"; previous_transcript_id "GBI_13382-RD";
Scaffold122	maker	exon	3196602	3196944	.	+	.	gene_id "GBI_13382"; transcript_id "GBI_13382-RD"; Parent "GBI_13382-RD"; gene_name "GBI_13382"; previous_transcript_id "GBI_13382-RD";
Scaffold122	maker	exon	3197290	3197443	.	+	.	gene_id "GBI_13382"; transcript_id "GBI_13382-RD"; Parent "GBI_13382-RD"; gene_name "GBI_13382"; previous_transcript_id "GBI_13382-RD";
Scaffold122	maker	exon	3197648	3197724	.	+	.	gene_id "GBI_13382"; transcript_id "GBI_13382-RD"; Parent "GBI_13382-RD"; gene_name "GBI_13382"; previous_transcript_id "GBI_13382-RD";
Scaffold122	maker	exon	3198684	3201377	.	+	.	gene_id "GBI_13382"; transcript_id "GBI_13382-RD"; Parent "GBI_13382-RD"; gene_name "GBI_13382"; previous_transcript_id "GBI_13382-RD";
Scaffold122	maker	CDS	3184047	3184083	.	+	0	gene_id "GBI_13382"; transcript_id "GBI_13382-RC"; Parent "GBI_13382-RC"; gene_name "GBI_13382"; previous_transcript_id "GBI_13382-RC";
Scaffold122	maker	CDS	3184897	3185111	.	+	2	gene_id "GBI_13382"; transcript_id "GBI_13382-RC"; Parent "GBI_13382-RC"; gene_name "GBI_13382"; previous_transcript_id "GBI_13382-RC";
Scaffold122	maker	CDS	3185194	3185388	.	+	0	gene_id "GBI_13382"; transcript_id "GBI_13382-RC"; Parent "GBI_13382-RC"; gene_name "GBI_13382"; previous_transcript_id "GBI_13382-RC";
Scaffold122	maker	CDS	3185750	3185922	.	+	0	gene_id "GBI_13382"; transcript_id "GBI_13382-RC"; Parent "GBI_13382-RC"; gene_name "GBI_13382"; previous_transcript_id "GBI_13382-RC";
Scaffold122	maker	CDS	3187186	3187468	.	+	1	gene_id "GBI_13382"; transcript_id "GBI_13382-RC"; Parent "GBI_13382-RC"; gene_name "GBI_13382"; previous_transcript_id "GBI_13382-RC";
Scaffold122	maker	CDS	3187529	3187841	.	+	0	gene_id "GBI_13382"; transcript_id "GBI_13382-RC"; Parent "GBI_13382-RC"; gene_name "GBI_13382"; previous_transcript_id "GBI_13382-RC";
Scaffold122	maker	CDS	3187917	3188076	.	+	2	gene_id "GBI_13382"; transcript_id "GBI_13382-RC"; Parent "GBI_13382-RC"; gene_name "GBI_13382"; previous_transcript_id "GBI_13382-RC";
Scaffold122	maker	CDS	3188150	3188237	.	+	1	gene_id "GBI_13382"; transcript_id "GBI_13382-RC"; Parent "GBI_13382-RC"; gene_name "GBI_13382"; previous_transcript_id "GBI_13382-RC";
Scaffold122	maker	CDS	3188661	3188830	.	+	0	gene_id "GBI_13382"; transcript_id "GBI_13382-RC"; Parent "GBI_13382-RC"; gene_name "GBI_13382"; previous_transcript_id "GBI_13382-RC";
Scaffold122	maker	CDS	3189858	3190041	.	+	1	gene_id "GBI_13382"; transcript_id "GBI_13382-RC"; Parent "GBI_13382-RC"; gene_name "GBI_13382"; previous_transcript_id "GBI_13382-RC";
Scaffold122	maker	CDS	3190171	3190304	.	+	0	gene_id "GBI_13382"; transcript_id "GBI_13382-RC"; Parent "GBI_13382-RC"; gene_name "GBI_13382"; previous_transcript_id "GBI_13382-RC";
Scaffold122	maker	CDS	3190644	3190771	.	+	1	gene_id "GBI_13382"; transcript_id "GBI_13382-RC"; Parent "GBI_13382-RC"; gene_name "GBI_13382"; previous_transcript_id "GBI_13382-RC";
Scaffold122	maker	CDS	3190854	3190991	.	+	2	gene_id "GBI_13382"; transcript_id "GBI_13382-RC"; Parent "GBI_13382-RC"; gene_name "GBI_13382"; previous_transcript_id "GBI_13382-RC";
Scaffold122	maker	CDS	3191065	3191231	.	+	2	gene_id "GBI_13382"; transcript_id "GBI_13382-RC"; Parent "GBI_13382-RC"; gene_name "GBI_13382"; previous_transcript_id "GBI_13382-RC";
Scaffold122	maker	CDS	3191332	3191427	.	+	0	gene_id "GBI_13382"; transcript_id "GBI_13382-RC"; Parent "GBI_13382-RC"; gene_name "GBI_13382"; previous_transcript_id "GBI_13382-RC";
Scaffold122	maker	CDS	3191561	3191700	.	+	0	gene_id "GBI_13382"; transcript_id "GBI_13382-RC"; Parent "GBI_13382-RC"; gene_name "GBI_13382"; previous_transcript_id "GBI_13382-RC";
Scaffold122	maker	CDS	3191819	3191962	.	+	1	gene_id "GBI_13382"; transcript_id "GBI_13382-RC"; Parent "GBI_13382-RC"; gene_name "GBI_13382"; previous_transcript_id "GBI_13382-RC";
Scaffold122	maker	CDS	3195723	3195999	.	+	1	gene_id "GBI_13382"; transcript_id "GBI_13382-RC"; Parent "GBI_13382-RC"; gene_name "GBI_13382"; previous_transcript_id "GBI_13382-RC";
Scaffold122	maker	CDS	3196105	3196263	.	+	0	gene_id "GBI_13382"; transcript_id "GBI_13382-RC"; Parent "GBI_13382-RC"; gene_name "GBI_13382"; previous_transcript_id "GBI_13382-RC";
Scaffold122	maker	CDS	3196414	3196519	.	+	0	gene_id "GBI_13382"; transcript_id "GBI_13382-RC"; Parent "GBI_13382-RC"; gene_name "GBI_13382"; previous_transcript_id "GBI_13382-RC";
Scaffold122	maker	CDS	3196602	3196944	.	+	2	gene_id "GBI_13382"; transcript_id "GBI_13382-RC"; Parent "GBI_13382-RC"; gene_name "GBI_13382"; previous_transcript_id "GBI_13382-RC";
Scaffold122	maker	CDS	3197290	3197443	.	+	1	gene_id "GBI_13382"; transcript_id "GBI_13382-RC"; Parent "GBI_13382-RC"; gene_name "GBI_13382"; previous_transcript_id "GBI_13382-RC";
Scaffold122	maker	CDS	3197648	3197724	.	+	0	gene_id "GBI_13382"; transcript_id "GBI_13382-RC"; Parent "GBI_13382-RC"; gene_name "GBI_13382"; previous_transcript_id "GBI_13382-RC";
Scaffold122	maker	CDS	3198684	3198867	.	+	1	gene_id "GBI_13382"; transcript_id "GBI_13382-RC"; Parent "GBI_13382-RC"; gene_name "GBI_13382"; previous_transcript_id "GBI_13382-RC";
Scaffold122	AGAT	five_prime_UTR	3183172	3183757	.	+	.	gene_id "GBI_13382"; transcript_id "GBI_13382-RC"; Parent "GBI_13382-RC"; gene_name "GBI_13382"; previous_transcript_id "GBI_13382-RC";
Scaffold122	AGAT	five_prime_UTR	3183919	3184046	.	+	.	gene_id "GBI_13382"; transcript_id "GBI_13382-RC"; Parent "GBI_13382-RC"; gene_name "GBI_13382"; previous_transcript_id "GBI_13382-RC";
Scaffold122	AGAT	three_prime_UTR	3198868	3201377	.	+	.	gene_id "GBI_13382"; transcript_id "GBI_13382-RC"; Parent "GBI_13382-RC"; gene_name "GBI_13382"; previous_transcript_id "GBI_13382-RC";
Scaffold122	maker	CDS	3184047	3184083	.	+	0	gene_id "GBI_13382"; transcript_id "GBI_13382-RD"; Parent "GBI_13382-RD"; gene_name "GBI_13382"; previous_transcript_id "GBI_13382-RD";
Scaffold122	maker	CDS	3184897	3185111	.	+	2	gene_id "GBI_13382"; transcript_id "GBI_13382-RD"; Parent "GBI_13382-RD"; gene_name "GBI_13382"; previous_transcript_id "GBI_13382-RD";
Scaffold122	maker	CDS	3185194	3185388	.	+	0	gene_id "GBI_13382"; transcript_id "GBI_13382-RD"; Parent "GBI_13382-RD"; gene_name "GBI_13382"; previous_transcript_id "GBI_13382-RD";
Scaffold122	maker	CDS	3185750	3185922	.	+	0	gene_id "GBI_13382"; transcript_id "GBI_13382-RD"; Parent "GBI_13382-RD"; gene_name "GBI_13382"; previous_transcript_id "GBI_13382-RD";
Scaffold122	maker	CDS	3187186	3187468	.	+	1	gene_id "GBI_13382"; transcript_id "GBI_13382-RD"; Parent "GBI_13382-RD"; gene_name "GBI_13382"; previous_transcript_id "GBI_13382-RD";
Scaffold122	maker	CDS	3187529	3187841	.	+	0	gene_id "GBI_13382"; transcript_id "GBI_13382-RD"; Parent "GBI_13382-RD"; gene_name "GBI_13382"; previous_transcript_id "GBI_13382-RD";
Scaffold122	maker	CDS	3187917	3188076	.	+	2	gene_id "GBI_13382"; transcript_id "GBI_13382-RD"; Parent "GBI_13382-RD"; gene_name "GBI_13382"; previous_transcript_id "GBI_13382-RD";
Scaffold122	maker	CDS	3188150	3188237	.	+	1	gene_id "GBI_13382"; transcript_id "GBI_13382-RD"; Parent "GBI_13382-RD"; gene_name "GBI_13382"; previous_transcript_id "GBI_13382-RD";
Scaffold122	maker	CDS	3188661	3188830	.	+	0	gene_id "GBI_13382"; transcript_id "GBI_13382-RD"; Parent "GBI_13382-RD"; gene_name "GBI_13382"; previous_transcript_id "GBI_13382-RD";
Scaffold122	maker	CDS	3189858	3190041	.	+	1	gene_id "GBI_13382"; transcript_id "GBI_13382-RD"; Parent "GBI_13382-RD"; gene_name "GBI_13382"; previous_transcript_id "GBI_13382-RD";
Scaffold122	maker	CDS	3190171	3190304	.	+	0	gene_id "GBI_13382"; transcript_id "GBI_13382-RD"; Parent "GBI_13382-RD"; gene_name "GBI_13382"; previous_transcript_id "GBI_13382-RD";
Scaffold122	maker	CDS	3190644	3190771	.	+	1	gene_id "GBI_13382"; transcript_id "GBI_13382-RD"; Parent "GBI_13382-RD"; gene_name "GBI_13382"; previous_transcript_id "GBI_13382-RD";
Scaffold122	maker	CDS	3190854	3190991	.	+	2	gene_id "GBI_13382"; transcript_id "GBI_13382-RD"; Parent "GBI_13382-RD"; gene_name "GBI_13382"; previous_transcript_id "GBI_13382-RD";
Scaffold122	maker	CDS	3191065	3191231	.	+	2	gene_id "GBI_13382"; transcript_id "GBI_13382-RD"; Parent "GBI_13382-RD"; gene_name "GBI_13382"; previous_transcript_id "GBI_13382-RD";
Scaffold122	maker	CDS	3191332	3191427	.	+	0	gene_id "GBI_13382"; transcript_id "GBI_13382-RD"; Parent "GBI_13382-RD"; gene_name "GBI_13382"; previous_transcript_id "GBI_13382-RD";
Scaffold122	maker	CDS	3191561	3191700	.	+	0	gene_id "GBI_13382"; transcript_id "GBI_13382-RD"; Parent "GBI_13382-RD"; gene_name "GBI_13382"; previous_transcript_id "GBI_13382-RD";
Scaffold122	maker	CDS	3191819	3191962	.	+	1	gene_id "GBI_13382"; transcript_id "GBI_13382-RD"; Parent "GBI_13382-RD"; gene_name "GBI_13382"; previous_transcript_id "GBI_13382-RD";
Scaffold122	maker	CDS	3194650	3194739	.	+	1	gene_id "GBI_13382"; transcript_id "GBI_13382-RD"; Parent "GBI_13382-RD"; gene_name "GBI_13382"; previous_transcript_id "GBI_13382-RD";
Scaffold122	maker	CDS	3195723	3195999	.	+	1	gene_id "GBI_13382"; transcript_id "GBI_13382-RD"; Parent "GBI_13382-RD"; gene_name "GBI_13382"; previous_transcript_id "GBI_13382-RD";
Scaffold122	maker	CDS	3196105	3196263	.	+	0	gene_id "GBI_13382"; transcript_id "GBI_13382-RD"; Parent "GBI_13382-RD"; gene_name "GBI_13382"; previous_transcript_id "GBI_13382-RD";
Scaffold122	maker	CDS	3196414	3196519	.	+	0	gene_id "GBI_13382"; transcript_id "GBI_13382-RD"; Parent "GBI_13382-RD"; gene_name "GBI_13382"; previous_transcript_id "GBI_13382-RD";
Scaffold122	maker	CDS	3196602	3196944	.	+	2	gene_id "GBI_13382"; transcript_id "GBI_13382-RD"; Parent "GBI_13382-RD"; gene_name "GBI_13382"; previous_transcript_id "GBI_13382-RD";
Scaffold122	maker	CDS	3197290	3197443	.	+	1	gene_id "GBI_13382"; transcript_id "GBI_13382-RD"; Parent "GBI_13382-RD"; gene_name "GBI_13382"; previous_transcript_id "GBI_13382-RD";
Scaffold122	maker	CDS	3197648	3197724	.	+	0	gene_id "GBI_13382"; transcript_id "GBI_13382-RD"; Parent "GBI_13382-RD"; gene_name "GBI_13382"; previous_transcript_id "GBI_13382-RD";
Scaffold122	maker	CDS	3198684	3198867	.	+	1	gene_id "GBI_13382"; transcript_id "GBI_13382-RD"; Parent "GBI_13382-RD"; gene_name "GBI_13382"; previous_transcript_id "GBI_13382-RD";
Scaffold122	AGAT	five_prime_UTR	3183172	3183757	.	+	.	gene_id "GBI_13382"; transcript_id "GBI_13382-RD"; Parent "GBI_13382-RD"; gene_name "GBI_13382"; previous_transcript_id "GBI_13382-RD";
Scaffold122	AGAT	five_prime_UTR	3183919	3184046	.	+	.	gene_id "GBI_13382"; transcript_id "GBI_13382-RD"; Parent "GBI_13382-RD"; gene_name "GBI_13382"; previous_transcript_id "GBI_13382-RD";
Scaffold122	AGAT	three_prime_UTR	3198868	3201377	.	+	.	gene_id "GBI_13382"; transcript_id "GBI_13382-RD"; Parent "GBI_13382-RD"; gene_name "GBI_13382"; previous_transcript_id "GBI_13382-RD";
Scaffold122	AGAT	transcript	3183586	3201377	.	+	.	gene_id "GBI_13382"; transcript_id "GBI_13382-RE"; Parent "GBI_13382"; gene_name "GBI_13382";
Scaffold122	maker	exon	3183586	3184083	.	+	.	gene_id "GBI_13382"; transcript_id "GBI_13382-RE"; Parent "GBI_13382-RE"; gene_name "GBI_13382"; previous_transcript_id "GBI_13382-RE";
Scaffold122	maker	exon	3184897	3185111	.	+	.	gene_id "GBI_13382"; transcript_id "GBI_13382-RE"; Parent "GBI_13382-RE"; gene_name "GBI_13382"; previous_transcript_id "GBI_13382-RE";
Scaffold122	maker	exon	3185194	3185388	.	+	.	gene_id "GBI_13382"; transcript_id "GBI_13382-RE"; Parent "GBI_13382-RE"; gene_name "GBI_13382"; previous_transcript_id "GBI_13382-RE";
Scaffold122	maker	exon	3185750	3185922	.	+	.	gene_id "GBI_13382"; transcript_id "GBI_13382-RE"; Parent "GBI_13382-RE"; gene_name "GBI_13382"; previous_transcript_id "GBI_13382-RE";
Scaffold122	maker	exon	3187186	3187468	.	+	.	gene_id "GBI_13382"; transcript_id "GBI_13382-RE"; Parent "GBI_13382-RE"; gene_name "GBI_13382"; previous_transcript_id "GBI_13382-RE";
Scaffold122	maker	exon	3187529	3187841	.	+	.	gene_id "GBI_13382"; transcript_id "GBI_13382-RE"; Parent "GBI_13382-RE"; gene_name "GBI_13382"; previous_transcript_id "GBI_13382-RE";
Scaffold122	maker	exon	3187917	3188076	.	+	.	gene_id "GBI_13382"; transcript_id "GBI_13382-RE"; Parent "GBI_13382-RE"; gene_name "GBI_13382"; previous_transcript_id "GBI_13382-RE";
Scaffold122	maker	exon	3188150	3188237	.	+	.	gene_id "GBI_13382"; transcript_id "GBI_13382-RE"; Parent "GBI_13382-RE"; gene_name "GBI_13382"; previous_transcript_id "GBI_13382-RE";
Scaffold122	maker	exon	3188661	3188830	.	+	.	gene_id "GBI_13382"; transcript_id "GBI_13382-RE"; Parent "GBI_13382-RE"; gene_name "GBI_13382"; previous_transcript_id "GBI_13382-RE";
Scaffold122	maker	exon	3189858	3190041	.	+	.	gene_id "GBI_13382"; transcript_id "GBI_13382-RE"; Parent "GBI_13382-RE"; gene_name "GBI_13382"; previous_transcript_id "GBI_13382-RE";
Scaffold122	maker	exon	3190171	3190304	.	+	.	gene_id "GBI_13382"; transcript_id "GBI_13382-RE"; Parent "GBI_13382-RE"; gene_name "GBI_13382"; previous_transcript_id "GBI_13382-RE";
Scaffold122	maker	exon	3190644	3190771	.	+	.	gene_id "GBI_13382"; transcript_id "GBI_13382-RE"; Parent "GBI_13382-RE"; gene_name "GBI_13382"; previous_transcript_id "GBI_13382-RE";
Scaffold122	maker	exon	3190854	3190991	.	+	.	gene_id "GBI_13382"; transcript_id "GBI_13382-RE"; Parent "GBI_13382-RE"; gene_name "GBI_13382"; previous_transcript_id "GBI_13382-RE";
Scaffold122	maker	exon	3191065	3191231	.	+	.	gene_id "GBI_13382"; transcript_id "GBI_13382-RE"; Parent "GBI_13382-RE"; gene_name "GBI_13382"; previous_transcript_id "GBI_13382-RE";
Scaffold122	maker	exon	3191332	3191427	.	+	.	gene_id "GBI_13382"; transcript_id "GBI_13382-RE"; Parent "GBI_13382-RE"; gene_name "GBI_13382"; previous_transcript_id "GBI_13382-RE";
Scaffold122	maker	exon	3191561	3191700	.	+	.	gene_id "GBI_13382"; transcript_id "GBI_13382-RE"; Parent "GBI_13382-RE"; gene_name "GBI_13382"; previous_transcript_id "GBI_13382-RE";
Scaffold122	maker	exon	3191819	3191962	.	+	.	gene_id "GBI_13382"; transcript_id "GBI_13382-RE"; Parent "GBI_13382-RE"; gene_name "GBI_13382"; previous_transcript_id "GBI_13382-RE";
Scaffold122	maker	exon	3195723	3195999	.	+	.	gene_id "GBI_13382"; transcript_id "GBI_13382-RE"; Parent "GBI_13382-RE"; gene_name "GBI_13382"; previous_transcript_id "GBI_13382-RE";
Scaffold122	maker	exon	3196105	3196263	.	+	.	gene_id "GBI_13382"; transcript_id "GBI_13382-RE"; Parent "GBI_13382-RE"; gene_name "GBI_13382"; previous_transcript_id "GBI_13382-RE";
Scaffold122	maker	exon	3196414	3196519	.	+	.	gene_id "GBI_13382"; transcript_id "GBI_13382-RE"; Parent "GBI_13382-RE"; gene_name "GBI_13382"; previous_transcript_id "GBI_13382-RE";
Scaffold122	maker	exon	3196602	3196944	.	+	.	gene_id "GBI_13382"; transcript_id "GBI_13382-RE"; Parent "GBI_13382-RE"; gene_name "GBI_13382"; previous_transcript_id "GBI_13382-RE";
Scaffold122	maker	exon	3197290	3197443	.	+	.	gene_id "GBI_13382"; transcript_id "GBI_13382-RE"; Parent "GBI_13382-RE"; gene_name "GBI_13382"; previous_transcript_id "GBI_13382-RE";
Scaffold122	maker	exon	3197648	3197724	.	+	.	gene_id "GBI_13382"; transcript_id "GBI_13382-RE"; Parent "GBI_13382-RE"; gene_name "GBI_13382"; previous_transcript_id "GBI_13382-RE";
Scaffold122	maker	exon	3198684	3201377	.	+	.	gene_id "GBI_13382"; transcript_id "GBI_13382-RE"; Parent "GBI_13382-RE"; gene_name "GBI_13382"; previous_transcript_id "GBI_13382-RE";
Scaffold122	maker	CDS	3184047	3184083	.	+	0	gene_id "GBI_13382"; transcript_id "GBI_13382-RE"; Parent "GBI_13382-RE"; gene_name "GBI_13382"; previous_transcript_id "GBI_13382-RE";
Scaffold122	maker	CDS	3184897	3185111	.	+	2	gene_id "GBI_13382"; transcript_id "GBI_13382-RE"; Parent "GBI_13382-RE"; gene_name "GBI_13382"; previous_transcript_id "GBI_13382-RE";
Scaffold122	maker	CDS	3185194	3185388	.	+	0	gene_id "GBI_13382"; transcript_id "GBI_13382-RE"; Parent "GBI_13382-RE"; gene_name "GBI_13382"; previous_transcript_id "GBI_13382-RE";
Scaffold122	maker	CDS	3185750	3185922	.	+	0	gene_id "GBI_13382"; transcript_id "GBI_13382-RE"; Parent "GBI_13382-RE"; gene_name "GBI_13382"; previous_transcript_id "GBI_13382-RE";
Scaffold122	maker	CDS	3187186	3187468	.	+	1	gene_id "GBI_13382"; transcript_id "GBI_13382-RE"; Parent "GBI_13382-RE"; gene_name "GBI_13382"; previous_transcript_id "GBI_13382-RE";
Scaffold122	maker	CDS	3187529	3187841	.	+	0	gene_id "GBI_13382"; transcript_id "GBI_13382-RE"; Parent "GBI_13382-RE"; gene_name "GBI_13382"; previous_transcript_id "GBI_13382-RE";
Scaffold122	maker	CDS	3187917	3188076	.	+	2	gene_id "GBI_13382"; transcript_id "GBI_13382-RE"; Parent "GBI_13382-RE"; gene_name "GBI_13382"; previous_transcript_id "GBI_13382-RE";
Scaffold122	maker	CDS	3188150	3188237	.	+	1	gene_id "GBI_13382"; transcript_id "GBI_13382-RE"; Parent "GBI_13382-RE"; gene_name "GBI_13382"; previous_transcript_id "GBI_13382-RE";
Scaffold122	maker	CDS	3188661	3188830	.	+	0	gene_id "GBI_13382"; transcript_id "GBI_13382-RE"; Parent "GBI_13382-RE"; gene_name "GBI_13382"; previous_transcript_id "GBI_13382-RE";
Scaffold122	maker	CDS	3189858	3190041	.	+	1	gene_id "GBI_13382"; transcript_id "GBI_13382-RE"; Parent "GBI_13382-RE"; gene_name "GBI_13382"; previous_transcript_id "GBI_13382-RE";
Scaffold122	maker	CDS	3190171	3190304	.	+	0	gene_id "GBI_13382"; transcript_id "GBI_13382-RE"; Parent "GBI_13382-RE"; gene_name "GBI_13382"; previous_transcript_id "GBI_13382-RE";
Scaffold122	maker	CDS	3190644	3190771	.	+	1	gene_id "GBI_13382"; transcript_id "GBI_13382-RE"; Parent "GBI_13382-RE"; gene_name "GBI_13382"; previous_transcript_id "GBI_13382-RE";
Scaffold122	maker	CDS	3190854	3190991	.	+	2	gene_id "GBI_13382"; transcript_id "GBI_13382-RE"; Parent "GBI_13382-RE"; gene_name "GBI_13382"; previous_transcript_id "GBI_13382-RE";
Scaffold122	maker	CDS	3191065	3191231	.	+	2	gene_id "GBI_13382"; transcript_id "GBI_13382-RE"; Parent "GBI_13382-RE"; gene_name "GBI_13382"; previous_transcript_id "GBI_13382-RE";
Scaffold122	maker	CDS	3191332	3191427	.	+	0	gene_id "GBI_13382"; transcript_id "GBI_13382-RE"; Parent "GBI_13382-RE"; gene_name "GBI_13382"; previous_transcript_id "GBI_13382-RE";
Scaffold122	maker	CDS	3191561	3191700	.	+	0	gene_id "GBI_13382"; transcript_id "GBI_13382-RE"; Parent "GBI_13382-RE"; gene_name "GBI_13382"; previous_transcript_id "GBI_13382-RE";
Scaffold122	maker	CDS	3191819	3191962	.	+	1	gene_id "GBI_13382"; transcript_id "GBI_13382-RE"; Parent "GBI_13382-RE"; gene_name "GBI_13382"; previous_transcript_id "GBI_13382-RE";
Scaffold122	maker	CDS	3195723	3195999	.	+	1	gene_id "GBI_13382"; transcript_id "GBI_13382-RE"; Parent "GBI_13382-RE"; gene_name "GBI_13382"; previous_transcript_id "GBI_13382-RE";
Scaffold122	maker	CDS	3196105	3196263	.	+	0	gene_id "GBI_13382"; transcript_id "GBI_13382-RE"; Parent "GBI_13382-RE"; gene_name "GBI_13382"; previous_transcript_id "GBI_13382-RE";
Scaffold122	maker	CDS	3196414	3196519	.	+	0	gene_id "GBI_13382"; transcript_id "GBI_13382-RE"; Parent "GBI_13382-RE"; gene_name "GBI_13382"; previous_transcript_id "GBI_13382-RE";
Scaffold122	maker	CDS	3196602	3196944	.	+	2	gene_id "GBI_13382"; transcript_id "GBI_13382-RE"; Parent "GBI_13382-RE"; gene_name "GBI_13382"; previous_transcript_id "GBI_13382-RE";
Scaffold122	maker	CDS	3197290	3197443	.	+	1	gene_id "GBI_13382"; transcript_id "GBI_13382-RE"; Parent "GBI_13382-RE"; gene_name "GBI_13382"; previous_transcript_id "GBI_13382-RE";
Scaffold122	maker	CDS	3197648	3197724	.	+	0	gene_id "GBI_13382"; transcript_id "GBI_13382-RE"; Parent "GBI_13382-RE"; gene_name "GBI_13382"; previous_transcript_id "GBI_13382-RE";
Scaffold122	maker	CDS	3198684	3198867	.	+	1	gene_id "GBI_13382"; transcript_id "GBI_13382-RE"; Parent "GBI_13382-RE"; gene_name "GBI_13382"; previous_transcript_id "GBI_13382-RE";
Scaffold122	AGAT	five_prime_UTR	3183586	3184046	.	+	.	gene_id "GBI_13382"; transcript_id "GBI_13382-RE"; Parent "GBI_13382-RE"; gene_name "GBI_13382"; previous_transcript_id "GBI_13382-RE";
Scaffold122	AGAT	three_prime_UTR	3198868	3201377	.	+	.	gene_id "GBI_13382"; transcript_id "GBI_13382-RE"; Parent "GBI_13382-RE"; gene_name "GBI_13382"; previous_transcript_id "GBI_13382-RE";
Scaffold122	AGAT	gene	3276325	3296023	.	+	.	gene_id "GBI_13383"; gene_name "GBI_13383";
Scaffold122	AGAT	transcript	3276325	3296023	.	+	.	gene_id "GBI_13383"; transcript_id "GBI_13383-RA"; Parent "GBI_13383"; gene_name "GBI_13383";
Scaffold122	maker	exon	3276325	3276580	.	+	.	gene_id "GBI_13383"; transcript_id "GBI_13383-RA"; Parent "GBI_13383-RA"; gene_name "GBI_13383";
Scaffold122	maker	exon	3295812	3296023	.	+	.	gene_id "GBI_13383"; transcript_id "GBI_13383-RA"; Parent "GBI_13383-RA"; gene_name "GBI_13383";
Scaffold122	maker	CDS	3276325	3276580	.	+	0	gene_id "GBI_13383"; transcript_id "GBI_13383-RA"; Parent "GBI_13383-RA"; gene_name "GBI_13383";
Scaffold122	maker	CDS	3295812	3296023	.	+	2	gene_id "GBI_13383"; transcript_id "GBI_13383-RA"; Parent "GBI_13383-RA"; gene_name "GBI_13383";
Scaffold122	AGAT	gene	3336994	3337464	.	-	.	gene_id "GBI_13386"; gene_name "GBI_13386";
Scaffold122	AGAT	transcript	3336994	3337464	.	-	.	gene_id "GBI_13386"; transcript_id "GBI_13386-RA"; Parent "GBI_13386"; gene_name "GBI_13386";
Scaffold122	maker	exon	3336994	3337464	.	-	.	gene_id "GBI_13386"; transcript_id "GBI_13386-RA"; Parent "GBI_13386-RA"; gene_name "GBI_13386";
Scaffold122	maker	CDS	3336994	3337464	.	-	0	gene_id "GBI_13386"; transcript_id "GBI_13386-RA"; Parent "GBI_13386-RA"; gene_name "GBI_13386";
Scaffold122	AGAT	gene	3359503	3377217	.	-	.	gene_id "GBI_13387"; gene_name "GBI_13387";
Scaffold122	StringTie	transcript	3359503	3377217	.	-	.	gene_id "GBI_13387"; transcript_id "GBI_13387.1"; gene_name "GBI_13387"; oId "STRG.18366.1"; cmp_ref "GBI_13387-RA"; class_code "j"; tss_id "TSS3990";
Scaffold122	StringTie	exon	3359503	3361307	.	-	.	gene_id "GBI_13387"; transcript_id "GBI_13387.1"; exon_number "1";
Scaffold122	StringTie	exon	3363109	3363456	.	-	.	gene_id "GBI_13387"; transcript_id "GBI_13387.1"; exon_number "2";
Scaffold122	StringTie	exon	3364622	3364834	.	-	.	gene_id "GBI_13387"; transcript_id "GBI_13387.1"; exon_number "3";
Scaffold122	StringTie	exon	3365869	3366131	.	-	.	gene_id "GBI_13387"; transcript_id "GBI_13387.1"; exon_number "4";
Scaffold122	StringTie	exon	3377130	3377217	.	-	.	gene_id "GBI_13387"; transcript_id "GBI_13387.1"; exon_number "5";
Scaffold122	AGAT	transcript	3359595	3370028	.	-	.	gene_id "GBI_13387"; transcript_id "GBI_13387-RA"; Parent "GBI_13387"; gene_name "GBI_13387";
Scaffold122	maker	exon	3359595	3361307	.	-	.	gene_id "GBI_13387"; transcript_id "GBI_13387-RA"; Parent "GBI_13387-RA"; gene_name "GBI_13387";
Scaffold122	maker	exon	3363109	3363456	.	-	.	gene_id "GBI_13387"; transcript_id "GBI_13387-RA"; Parent "GBI_13387-RA"; gene_name "GBI_13387";
Scaffold122	maker	exon	3364667	3364834	.	-	.	gene_id "GBI_13387"; transcript_id "GBI_13387-RA"; Parent "GBI_13387-RA"; gene_name "GBI_13387";
Scaffold122	maker	exon	3365869	3366131	.	-	.	gene_id "GBI_13387"; transcript_id "GBI_13387-RA"; Parent "GBI_13387-RA"; gene_name "GBI_13387";
Scaffold122	maker	exon	3369809	3370028	.	-	.	gene_id "GBI_13387"; transcript_id "GBI_13387-RA"; Parent "GBI_13387-RA"; gene_name "GBI_13387";
Scaffold122	maker	CDS	3359595	3361307	.	-	0	gene_id "GBI_13387"; transcript_id "GBI_13387-RA"; Parent "GBI_13387-RA"; gene_name "GBI_13387";
Scaffold122	maker	CDS	3363109	3363456	.	-	0	gene_id "GBI_13387"; transcript_id "GBI_13387-RA"; Parent "GBI_13387-RA"; gene_name "GBI_13387";
Scaffold122	maker	CDS	3364667	3364834	.	-	0	gene_id "GBI_13387"; transcript_id "GBI_13387-RA"; Parent "GBI_13387-RA"; gene_name "GBI_13387";
Scaffold122	maker	CDS	3365869	3366131	.	-	2	gene_id "GBI_13387"; transcript_id "GBI_13387-RA"; Parent "GBI_13387-RA"; gene_name "GBI_13387";
Scaffold122	maker	CDS	3369809	3370028	.	-	0	gene_id "GBI_13387"; transcript_id "GBI_13387-RA"; Parent "GBI_13387-RA"; gene_name "GBI_13387";
Scaffold122	AGAT	gene	3477844	3492697	.	-	.	gene_id "GBI_13388"; gene_name "GBI_13388";
Scaffold122	AGAT	transcript	3477844	3492697	.	-	.	gene_id "GBI_13388"; transcript_id "GBI_13388-RA"; Parent "GBI_13388"; gene_name "GBI_13388";
Scaffold122	maker	exon	3477844	3477884	.	-	.	gene_id "GBI_13388"; transcript_id "GBI_13388-RA"; Parent "GBI_13388-RA"; gene_name "GBI_13388";
Scaffold122	maker	exon	3484205	3484346	.	-	.	gene_id "GBI_13388"; transcript_id "GBI_13388-RA"; Parent "GBI_13388-RA"; gene_name "GBI_13388";
Scaffold122	maker	exon	3484717	3484799	.	-	.	gene_id "GBI_13388"; transcript_id "GBI_13388-RA"; Parent "GBI_13388-RA"; gene_name "GBI_13388";
Scaffold122	maker	exon	3485268	3485325	.	-	.	gene_id "GBI_13388"; transcript_id "GBI_13388-RA"; Parent "GBI_13388-RA"; gene_name "GBI_13388";
Scaffold122	maker	exon	3489075	3489445	.	-	.	gene_id "GBI_13388"; transcript_id "GBI_13388-RA"; Parent "GBI_13388-RA"; gene_name "GBI_13388";
Scaffold122	maker	exon	3492595	3492697	.	-	.	gene_id "GBI_13388"; transcript_id "GBI_13388-RA"; Parent "GBI_13388-RA"; gene_name "GBI_13388";
Scaffold122	StringTie	transcript	3482705	3489250	.	-	.	gene_id "GBI_13388"; transcript_id "GBI_13388.2"; gene_name "GBI_13388"; oId "STRG.18369.2"; cmp_ref "GBI_13388-RA"; class_code "j"; tss_id "TSS3991";
Scaffold122	StringTie	exon	3482705	3484346	.	-	.	gene_id "GBI_13388"; transcript_id "GBI_13388.2"; exon_number "1";
Scaffold122	StringTie	exon	3484717	3484799	.	-	.	gene_id "GBI_13388"; transcript_id "GBI_13388.2"; exon_number "2";
Scaffold122	StringTie	exon	3485268	3485325	.	-	.	gene_id "GBI_13388"; transcript_id "GBI_13388.2"; exon_number "3";
Scaffold122	StringTie	exon	3489075	3489250	.	-	.	gene_id "GBI_13388"; transcript_id "GBI_13388.2"; exon_number "4";
Scaffold122	maker	CDS	3477844	3477884	.	-	2	gene_id "GBI_13388"; transcript_id "GBI_13388-RA"; Parent "GBI_13388-RA"; gene_name "GBI_13388";
Scaffold122	maker	CDS	3484205	3484346	.	-	0	gene_id "GBI_13388"; transcript_id "GBI_13388-RA"; Parent "GBI_13388-RA"; gene_name "GBI_13388";
Scaffold122	maker	CDS	3484717	3484799	.	-	2	gene_id "GBI_13388"; transcript_id "GBI_13388-RA"; Parent "GBI_13388-RA"; gene_name "GBI_13388";
Scaffold122	maker	CDS	3485268	3485325	.	-	0	gene_id "GBI_13388"; transcript_id "GBI_13388-RA"; Parent "GBI_13388-RA"; gene_name "GBI_13388";
Scaffold122	maker	CDS	3489075	3489445	.	-	2	gene_id "GBI_13388"; transcript_id "GBI_13388-RA"; Parent "GBI_13388-RA"; gene_name "GBI_13388";
Scaffold122	maker	CDS	3492595	3492697	.	-	0	gene_id "GBI_13388"; transcript_id "GBI_13388-RA"; Parent "GBI_13388-RA"; gene_name "GBI_13388";
Scaffold122	AGAT	gene	3573887	3581481	.	-	.	gene_id "GBI_13393"; gene_name "GBI_13393";
Scaffold122	AGAT	transcript	3573887	3581358	.	-	.	gene_id "GBI_13393"; transcript_id "GBI_13393-RA"; Parent "GBI_13393"; gene_name "GBI_13393";
Scaffold122	maker	exon	3573887	3575163	.	-	.	gene_id "GBI_13393"; transcript_id "GBI_13393-RA"; Parent "GBI_13393-RA"; gene_name "GBI_13393";
Scaffold122	maker	exon	3575980	3576121	.	-	.	gene_id "GBI_13393"; transcript_id "GBI_13393-RA"; Parent "GBI_13393-RA"; gene_name "GBI_13393";
Scaffold122	maker	exon	3576916	3576998	.	-	.	gene_id "GBI_13393"; transcript_id "GBI_13393-RA"; Parent "GBI_13393-RA"; gene_name "GBI_13393";
Scaffold122	maker	exon	3577286	3577340	.	-	.	gene_id "GBI_13393"; transcript_id "GBI_13393-RA"; Parent "GBI_13393-RA"; gene_name "GBI_13393";
Scaffold122	maker	exon	3581211	3581313	.	-	.	gene_id "GBI_13393"; transcript_id "GBI_13393-RA"; Parent "GBI_13393-RA"; gene_name "GBI_13393";
Scaffold122	maker	exon	3581335	3581358	.	-	.	gene_id "GBI_13393"; transcript_id "GBI_13393-RA"; Parent "GBI_13393-RA"; gene_name "GBI_13393";
Scaffold122	AGAT	transcript	3573887	3581359	.	-	.	gene_id "GBI_13393"; transcript_id "GBI_13393-RB"; Parent "GBI_13393"; gene_name "GBI_13393";
Scaffold122	maker	exon	3573887	3575163	.	-	.	gene_id "GBI_13393"; transcript_id "GBI_13393-RB"; Parent "GBI_13393-RB"; gene_name "GBI_13393"; previous_transcript_id "GBI_13393-RB";
Scaffold122	maker	exon	3575980	3576121	.	-	.	gene_id "GBI_13393"; transcript_id "GBI_13393-RB"; Parent "GBI_13393-RB"; gene_name "GBI_13393"; previous_transcript_id "GBI_13393-RB";
Scaffold122	maker	exon	3576916	3576998	.	-	.	gene_id "GBI_13393"; transcript_id "GBI_13393-RB"; Parent "GBI_13393-RB"; gene_name "GBI_13393"; previous_transcript_id "GBI_13393-RB";
Scaffold122	maker	exon	3577286	3577340	.	-	.	gene_id "GBI_13393"; transcript_id "GBI_13393-RB"; Parent "GBI_13393-RB"; gene_name "GBI_13393"; previous_transcript_id "GBI_13393-RB";
Scaffold122	maker	exon	3581211	3581359	.	-	.	gene_id "GBI_13393"; transcript_id "GBI_13393-RB"; Parent "GBI_13393-RB"; gene_name "GBI_13393"; previous_transcript_id "GBI_13393-RB";
Scaffold122	StringTie	transcript	3580505	3581481	.	-	.	gene_id "GBI_13393"; transcript_id "GBI_13393.3"; gene_name "GBI_13393"; oId "STRG.18372.3"; cmp_ref "GBI_13393-RA"; class_code "j"; tss_id "TSS3997";
Scaffold122	StringTie	exon	3580505	3581313	.	-	.	gene_id "GBI_13393"; transcript_id "GBI_13393.3"; exon_number "1";
Scaffold122	StringTie	exon	3581335	3581481	.	-	.	gene_id "GBI_13393"; transcript_id "GBI_13393.3"; exon_number "2";
Scaffold122	maker	CDS	3574916	3575163	.	-	2	gene_id "GBI_13393"; transcript_id "GBI_13393-RA"; Parent "GBI_13393-RA"; gene_name "GBI_13393";
Scaffold122	maker	CDS	3575980	3576121	.	-	0	gene_id "GBI_13393"; transcript_id "GBI_13393-RA"; Parent "GBI_13393-RA"; gene_name "GBI_13393";
Scaffold122	maker	CDS	3576916	3576998	.	-	2	gene_id "GBI_13393"; transcript_id "GBI_13393-RA"; Parent "GBI_13393-RA"; gene_name "GBI_13393";
Scaffold122	maker	CDS	3577286	3577340	.	-	0	gene_id "GBI_13393"; transcript_id "GBI_13393-RA"; Parent "GBI_13393-RA"; gene_name "GBI_13393";
Scaffold122	maker	CDS	3581211	3581303	.	-	0	gene_id "GBI_13393"; transcript_id "GBI_13393-RA"; Parent "GBI_13393-RA"; gene_name "GBI_13393";
Scaffold122	AGAT	five_prime_UTR	3581304	3581313	.	-	.	gene_id "GBI_13393"; transcript_id "GBI_13393-RA"; Parent "GBI_13393-RA"; gene_name "GBI_13393";
Scaffold122	AGAT	five_prime_UTR	3581335	3581358	.	-	.	gene_id "GBI_13393"; transcript_id "GBI_13393-RA"; Parent "GBI_13393-RA"; gene_name "GBI_13393";
Scaffold122	AGAT	three_prime_UTR	3573887	3574915	.	-	.	gene_id "GBI_13393"; transcript_id "GBI_13393-RA"; Parent "GBI_13393-RA"; gene_name "GBI_13393";
Scaffold122	maker	CDS	3574916	3575163	.	-	2	gene_id "GBI_13393"; transcript_id "GBI_13393-RB"; Parent "GBI_13393-RB"; gene_name "GBI_13393"; previous_transcript_id "GBI_13393-RB";
Scaffold122	maker	CDS	3575980	3576121	.	-	0	gene_id "GBI_13393"; transcript_id "GBI_13393-RB"; Parent "GBI_13393-RB"; gene_name "GBI_13393"; previous_transcript_id "GBI_13393-RB";
Scaffold122	maker	CDS	3576916	3576998	.	-	2	gene_id "GBI_13393"; transcript_id "GBI_13393-RB"; Parent "GBI_13393-RB"; gene_name "GBI_13393"; previous_transcript_id "GBI_13393-RB";
Scaffold122	maker	CDS	3577286	3577340	.	-	0	gene_id "GBI_13393"; transcript_id "GBI_13393-RB"; Parent "GBI_13393-RB"; gene_name "GBI_13393"; previous_transcript_id "GBI_13393-RB";
Scaffold122	maker	CDS	3581211	3581303	.	-	0	gene_id "GBI_13393"; transcript_id "GBI_13393-RB"; Parent "GBI_13393-RB"; gene_name "GBI_13393"; previous_transcript_id "GBI_13393-RB";
Scaffold122	AGAT	five_prime_UTR	3581304	3581359	.	-	.	gene_id "GBI_13393"; transcript_id "GBI_13393-RB"; Parent "GBI_13393-RB"; gene_name "GBI_13393"; previous_transcript_id "GBI_13393-RB";
Scaffold122	AGAT	three_prime_UTR	3573887	3574915	.	-	.	gene_id "GBI_13393"; transcript_id "GBI_13393-RB"; Parent "GBI_13393-RB"; gene_name "GBI_13393"; previous_transcript_id "GBI_13393-RB";
Scaffold122	AGAT	gene	3591287	3604652	.	-	.	gene_id "GBI_13394"; gene_name "GBI_13394";
Scaffold122	StringTie	transcript	3591287	3592453	.	-	.	gene_id "GBI_13394"; transcript_id "GBI_13394.1"; gene_name "GBI_13394"; oId "STRG.18373.1"; cmp_ref "GBI_13394-RA"; class_code "o"; tss_id "TSS3998";
Scaffold122	StringTie	exon	3591287	3592453	.	-	.	gene_id "GBI_13394"; transcript_id "GBI_13394.1"; exon_number "1";
Scaffold122	AGAT	transcript	3591287	3604652	.	-	.	gene_id "GBI_13394"; transcript_id "GBI_13394-RA"; Parent "GBI_13394"; gene_name "GBI_13394";
Scaffold122	maker	exon	3591287	3592445	.	-	.	gene_id "GBI_13394"; transcript_id "GBI_13394-RA"; Parent "GBI_13394-RA"; gene_name "GBI_13394";
Scaffold122	maker	exon	3593051	3593275	.	-	.	gene_id "GBI_13394"; transcript_id "GBI_13394-RA"; Parent "GBI_13394-RA"; gene_name "GBI_13394";
Scaffold122	maker	exon	3594309	3594450	.	-	.	gene_id "GBI_13394"; transcript_id "GBI_13394-RA"; Parent "GBI_13394-RA"; gene_name "GBI_13394";
Scaffold122	maker	exon	3594538	3594623	.	-	.	gene_id "GBI_13394"; transcript_id "GBI_13394-RA"; Parent "GBI_13394-RA"; gene_name "GBI_13394";
Scaffold122	maker	exon	3595181	3595238	.	-	.	gene_id "GBI_13394"; transcript_id "GBI_13394-RA"; Parent "GBI_13394-RA"; gene_name "GBI_13394";
Scaffold122	maker	exon	3604506	3604652	.	-	.	gene_id "GBI_13394"; transcript_id "GBI_13394-RA"; Parent "GBI_13394-RA"; gene_name "GBI_13394";
Scaffold122	maker	CDS	3592414	3592445	.	-	2	gene_id "GBI_13394"; transcript_id "GBI_13394-RA"; Parent "GBI_13394-RA"; gene_name "GBI_13394";
Scaffold122	maker	CDS	3593051	3593275	.	-	2	gene_id "GBI_13394"; transcript_id "GBI_13394-RA"; Parent "GBI_13394-RA"; gene_name "GBI_13394";
Scaffold122	maker	CDS	3594309	3594450	.	-	0	gene_id "GBI_13394"; transcript_id "GBI_13394-RA"; Parent "GBI_13394-RA"; gene_name "GBI_13394";
Scaffold122	maker	CDS	3594538	3594623	.	-	2	gene_id "GBI_13394"; transcript_id "GBI_13394-RA"; Parent "GBI_13394-RA"; gene_name "GBI_13394";
Scaffold122	maker	CDS	3595181	3595238	.	-	0	gene_id "GBI_13394"; transcript_id "GBI_13394-RA"; Parent "GBI_13394-RA"; gene_name "GBI_13394";
Scaffold122	maker	CDS	3604506	3604637	.	-	0	gene_id "GBI_13394"; transcript_id "GBI_13394-RA"; Parent "GBI_13394-RA"; gene_name "GBI_13394";
Scaffold122	AGAT	five_prime_UTR	3604638	3604652	.	-	.	gene_id "GBI_13394"; transcript_id "GBI_13394-RA"; Parent "GBI_13394-RA"; gene_name "GBI_13394";
Scaffold122	AGAT	three_prime_UTR	3591287	3592413	.	-	.	gene_id "GBI_13394"; transcript_id "GBI_13394-RA"; Parent "GBI_13394-RA"; gene_name "GBI_13394";
Scaffold122	AGAT	gene	3611761	3612252	.	-	.	gene_id "GBI_13395"; gene_name "GBI_13395";
Scaffold122	AGAT	transcript	3611761	3612252	.	-	.	gene_id "GBI_13395"; transcript_id "GBI_13395-RA"; Parent "GBI_13395"; gene_name "GBI_13395";
Scaffold122	maker	exon	3611761	3611902	.	-	.	gene_id "GBI_13395"; transcript_id "GBI_13395-RA"; Parent "GBI_13395-RA"; gene_name "GBI_13395";
Scaffold122	maker	exon	3611996	3612252	.	-	.	gene_id "GBI_13395"; transcript_id "GBI_13395-RA"; Parent "GBI_13395-RA"; gene_name "GBI_13395";
Scaffold122	maker	CDS	3612127	3612195	.	-	0	gene_id "GBI_13395"; transcript_id "GBI_13395-RA"; Parent "GBI_13395-RA"; gene_name "GBI_13395";
Scaffold122	AGAT	five_prime_UTR	3612196	3612252	.	-	.	gene_id "GBI_13395"; transcript_id "GBI_13395-RA"; Parent "GBI_13395-RA"; gene_name "GBI_13395";
Scaffold122	AGAT	three_prime_UTR	3611761	3611902	.	-	.	gene_id "GBI_13395"; transcript_id "GBI_13395-RA"; Parent "GBI_13395-RA"; gene_name "GBI_13395";
Scaffold122	AGAT	three_prime_UTR	3611996	3612126	.	-	.	gene_id "GBI_13395"; transcript_id "GBI_13395-RA"; Parent "GBI_13395-RA"; gene_name "GBI_13395";
Scaffold122	AGAT	gene	3621171	3626582	.	-	.	gene_id "GBI_13396"; gene_name "GBI_13396";
Scaffold122	AGAT	transcript	3621171	3626582	.	-	.	gene_id "GBI_13396"; transcript_id "GBI_13396-RA"; Parent "GBI_13396"; gene_name "GBI_13396";
Scaffold122	maker	exon	3621171	3621636	.	-	.	gene_id "GBI_13396"; transcript_id "GBI_13396-RA"; Parent "GBI_13396-RA"; gene_name "GBI_13396";
Scaffold122	maker	exon	3621660	3621821	.	-	.	gene_id "GBI_13396"; transcript_id "GBI_13396-RA"; Parent "GBI_13396-RA"; gene_name "GBI_13396";
Scaffold122	maker	exon	3623902	3624043	.	-	.	gene_id "GBI_13396"; transcript_id "GBI_13396-RA"; Parent "GBI_13396-RA"; gene_name "GBI_13396";
Scaffold122	maker	exon	3624150	3624235	.	-	.	gene_id "GBI_13396"; transcript_id "GBI_13396-RA"; Parent "GBI_13396-RA"; gene_name "GBI_13396";
Scaffold122	maker	exon	3624767	3624830	.	-	.	gene_id "GBI_13396"; transcript_id "GBI_13396-RA"; Parent "GBI_13396-RA"; gene_name "GBI_13396";
Scaffold122	maker	exon	3626229	3626582	.	-	.	gene_id "GBI_13396"; transcript_id "GBI_13396-RA"; Parent "GBI_13396-RA"; gene_name "GBI_13396";
Scaffold122	StringTie	transcript	3621656	3626466	.	-	.	gene_id "GBI_13396"; transcript_id "GBI_13396.2"; gene_name "GBI_13396"; oId "STRG.18379.1"; cmp_ref "GBI_13396-RA"; class_code "j"; tss_id "TSS4001";
Scaffold122	StringTie	exon	3621656	3621821	.	-	.	gene_id "GBI_13396"; transcript_id "GBI_13396.2"; exon_number "1";
Scaffold122	StringTie	exon	3623902	3624043	.	-	.	gene_id "GBI_13396"; transcript_id "GBI_13396.2"; exon_number "2";
Scaffold122	StringTie	exon	3624150	3624235	.	-	.	gene_id "GBI_13396"; transcript_id "GBI_13396.2"; exon_number "3";
Scaffold122	StringTie	exon	3624767	3624830	.	-	.	gene_id "GBI_13396"; transcript_id "GBI_13396.2"; exon_number "4";
Scaffold122	StringTie	exon	3626229	3626466	.	-	.	gene_id "GBI_13396"; transcript_id "GBI_13396.2"; exon_number "5";
Scaffold122	maker	CDS	3621775	3621821	.	-	2	gene_id "GBI_13396"; transcript_id "GBI_13396-RA"; Parent "GBI_13396-RA"; gene_name "GBI_13396";
Scaffold122	maker	CDS	3623902	3624043	.	-	0	gene_id "GBI_13396"; transcript_id "GBI_13396-RA"; Parent "GBI_13396-RA"; gene_name "GBI_13396";
Scaffold122	maker	CDS	3624150	3624235	.	-	2	gene_id "GBI_13396"; transcript_id "GBI_13396-RA"; Parent "GBI_13396-RA"; gene_name "GBI_13396";
Scaffold122	maker	CDS	3624767	3624830	.	-	0	gene_id "GBI_13396"; transcript_id "GBI_13396-RA"; Parent "GBI_13396-RA"; gene_name "GBI_13396";
Scaffold122	maker	CDS	3626229	3626582	.	-	0	gene_id "GBI_13396"; transcript_id "GBI_13396-RA"; Parent "GBI_13396-RA"; gene_name "GBI_13396";
Scaffold122	AGAT	three_prime_UTR	3621171	3621636	.	-	.	gene_id "GBI_13396"; transcript_id "GBI_13396-RA"; Parent "GBI_13396-RA"; gene_name "GBI_13396";
Scaffold122	AGAT	three_prime_UTR	3621660	3621774	.	-	.	gene_id "GBI_13396"; transcript_id "GBI_13396-RA"; Parent "GBI_13396-RA"; gene_name "GBI_13396";
Scaffold122	AGAT	gene	3633061	3667816	.	-	.	gene_id "GBI_13397"; gene_name "GBI_13397";
Scaffold122	AGAT	transcript	3633061	3639588	.	-	.	gene_id "GBI_13397"; transcript_id "GBI_13397-RA"; Parent "GBI_13397"; gene_name "GBI_13397";
Scaffold122	maker	exon	3633061	3633482	.	-	.	gene_id "GBI_13397"; transcript_id "GBI_13397-RA"; Parent "GBI_13397-RA"; gene_name "GBI_13397";
Scaffold122	maker	exon	3635468	3635480	.	-	.	gene_id "GBI_13397"; transcript_id "GBI_13397-RA"; Parent "GBI_13397-RA"; gene_name "GBI_13397";
Scaffold122	maker	exon	3635825	3635999	.	-	.	gene_id "GBI_13397"; transcript_id "GBI_13397-RA"; Parent "GBI_13397-RA"; gene_name "GBI_13397";
Scaffold122	maker	exon	3636622	3636632	.	-	.	gene_id "GBI_13397"; transcript_id "GBI_13397-RA"; Parent "GBI_13397-RA"; gene_name "GBI_13397";
Scaffold122	maker	exon	3637119	3637204	.	-	.	gene_id "GBI_13397"; transcript_id "GBI_13397-RA"; Parent "GBI_13397-RA"; gene_name "GBI_13397";
Scaffold122	maker	exon	3639270	3639321	.	-	.	gene_id "GBI_13397"; transcript_id "GBI_13397-RA"; Parent "GBI_13397-RA"; gene_name "GBI_13397";
Scaffold122	maker	exon	3639540	3639588	.	-	.	gene_id "GBI_13397"; transcript_id "GBI_13397-RA"; Parent "GBI_13397-RA"; gene_name "GBI_13397";
Scaffold122	AGAT	transcript	3633061	3663247	.	-	.	gene_id "GBI_13397"; transcript_id "GBI_13397-RB"; Parent "GBI_13397"; gene_name "GBI_13397";
Scaffold122	maker	exon	3633061	3633482	.	-	.	gene_id "GBI_13397"; transcript_id "GBI_13397-RB"; Parent "GBI_13397-RB"; gene_name "GBI_13397"; previous_transcript_id "GBI_13397-RB";
Scaffold122	maker	exon	3635468	3635480	.	-	.	gene_id "GBI_13397"; transcript_id "GBI_13397-RB"; Parent "GBI_13397-RB"; gene_name "GBI_13397"; previous_transcript_id "GBI_13397-RB";
Scaffold122	maker	exon	3635825	3635999	.	-	.	gene_id "GBI_13397"; transcript_id "GBI_13397-RB"; Parent "GBI_13397-RB"; gene_name "GBI_13397"; previous_transcript_id "GBI_13397-RB";
Scaffold122	maker	exon	3636622	3636632	.	-	.	gene_id "GBI_13397"; transcript_id "GBI_13397-RB"; Parent "GBI_13397-RB"; gene_name "GBI_13397"; previous_transcript_id "GBI_13397-RB";
Scaffold122	maker	exon	3637119	3637204	.	-	.	gene_id "GBI_13397"; transcript_id "GBI_13397-RB"; Parent "GBI_13397-RB"; gene_name "GBI_13397"; previous_transcript_id "GBI_13397-RB";
Scaffold122	maker	exon	3639270	3639321	.	-	.	gene_id "GBI_13397"; transcript_id "GBI_13397-RB"; Parent "GBI_13397-RB"; gene_name "GBI_13397"; previous_transcript_id "GBI_13397-RB";
Scaffold122	maker	exon	3657304	3657478	.	-	.	gene_id "GBI_13397"; transcript_id "GBI_13397-RB"; Parent "GBI_13397-RB"; gene_name "GBI_13397"; previous_transcript_id "GBI_13397-RB";
Scaffold122	maker	exon	3662924	3663247	.	-	.	gene_id "GBI_13397"; transcript_id "GBI_13397-RB"; Parent "GBI_13397-RB"; gene_name "GBI_13397"; previous_transcript_id "GBI_13397-RB";
Scaffold122	AGAT	transcript	3633061	3663247	.	-	.	gene_id "GBI_13397"; transcript_id "GBI_13397-RC"; Parent "GBI_13397"; gene_name "GBI_13397";
Scaffold122	maker	exon	3633061	3633482	.	-	.	gene_id "GBI_13397"; transcript_id "GBI_13397-RC"; Parent "GBI_13397-RC"; gene_name "GBI_13397"; previous_transcript_id "GBI_13397-RC";
Scaffold122	maker	exon	3635468	3635480	.	-	.	gene_id "GBI_13397"; transcript_id "GBI_13397-RC"; Parent "GBI_13397-RC"; gene_name "GBI_13397"; previous_transcript_id "GBI_13397-RC";
Scaffold122	maker	exon	3635825	3635999	.	-	.	gene_id "GBI_13397"; transcript_id "GBI_13397-RC"; Parent "GBI_13397-RC"; gene_name "GBI_13397"; previous_transcript_id "GBI_13397-RC";
Scaffold122	maker	exon	3637119	3637204	.	-	.	gene_id "GBI_13397"; transcript_id "GBI_13397-RC"; Parent "GBI_13397-RC"; gene_name "GBI_13397"; previous_transcript_id "GBI_13397-RC";
Scaffold122	maker	exon	3639270	3639321	.	-	.	gene_id "GBI_13397"; transcript_id "GBI_13397-RC"; Parent "GBI_13397-RC"; gene_name "GBI_13397"; previous_transcript_id "GBI_13397-RC";
Scaffold122	maker	exon	3662924	3663247	.	-	.	gene_id "GBI_13397"; transcript_id "GBI_13397-RC"; Parent "GBI_13397-RC"; gene_name "GBI_13397"; previous_transcript_id "GBI_13397-RC";
Scaffold122	maker	CDS	3633251	3633482	.	-	1	gene_id "GBI_13397"; transcript_id "GBI_13397-RA"; Parent "GBI_13397-RA"; gene_name "GBI_13397";
Scaffold122	maker	CDS	3635468	3635480	.	-	2	gene_id "GBI_13397"; transcript_id "GBI_13397-RA"; Parent "GBI_13397-RA"; gene_name "GBI_13397";
Scaffold122	maker	CDS	3635825	3635999	.	-	0	gene_id "GBI_13397"; transcript_id "GBI_13397-RA"; Parent "GBI_13397-RA"; gene_name "GBI_13397";
Scaffold122	maker	CDS	3636622	3636632	.	-	2	gene_id "GBI_13397"; transcript_id "GBI_13397-RA"; Parent "GBI_13397-RA"; gene_name "GBI_13397";
Scaffold122	maker	CDS	3637119	3637204	.	-	1	gene_id "GBI_13397"; transcript_id "GBI_13397-RA"; Parent "GBI_13397-RA"; gene_name "GBI_13397";
Scaffold122	maker	CDS	3639270	3639321	.	-	2	gene_id "GBI_13397"; transcript_id "GBI_13397-RA"; Parent "GBI_13397-RA"; gene_name "GBI_13397";
Scaffold122	maker	CDS	3639540	3639588	.	-	0	gene_id "GBI_13397"; transcript_id "GBI_13397-RA"; Parent "GBI_13397-RA"; gene_name "GBI_13397";
Scaffold122	AGAT	three_prime_UTR	3633061	3633250	.	-	.	gene_id "GBI_13397"; transcript_id "GBI_13397-RA"; Parent "GBI_13397-RA"; gene_name "GBI_13397";
Scaffold122	maker	CDS	3633251	3633482	.	-	1	gene_id "GBI_13397"; transcript_id "GBI_13397-RB"; Parent "GBI_13397-RB"; gene_name "GBI_13397"; previous_transcript_id "GBI_13397-RB";
Scaffold122	maker	CDS	3635468	3635480	.	-	2	gene_id "GBI_13397"; transcript_id "GBI_13397-RB"; Parent "GBI_13397-RB"; gene_name "GBI_13397"; previous_transcript_id "GBI_13397-RB";
Scaffold122	maker	CDS	3635825	3635999	.	-	0	gene_id "GBI_13397"; transcript_id "GBI_13397-RB"; Parent "GBI_13397-RB"; gene_name "GBI_13397"; previous_transcript_id "GBI_13397-RB";
Scaffold122	maker	CDS	3636622	3636632	.	-	2	gene_id "GBI_13397"; transcript_id "GBI_13397-RB"; Parent "GBI_13397-RB"; gene_name "GBI_13397"; previous_transcript_id "GBI_13397-RB";
Scaffold122	maker	CDS	3637119	3637204	.	-	1	gene_id "GBI_13397"; transcript_id "GBI_13397-RB"; Parent "GBI_13397-RB"; gene_name "GBI_13397"; previous_transcript_id "GBI_13397-RB";
Scaffold122	maker	CDS	3639270	3639321	.	-	2	gene_id "GBI_13397"; transcript_id "GBI_13397-RB"; Parent "GBI_13397-RB"; gene_name "GBI_13397"; previous_transcript_id "GBI_13397-RB";
Scaffold122	maker	CDS	3657304	3657478	.	-	0	gene_id "GBI_13397"; transcript_id "GBI_13397-RB"; Parent "GBI_13397-RB"; gene_name "GBI_13397"; previous_transcript_id "GBI_13397-RB";
Scaffold122	maker	CDS	3662924	3663058	.	-	0	gene_id "GBI_13397"; transcript_id "GBI_13397-RB"; Parent "GBI_13397-RB"; gene_name "GBI_13397"; previous_transcript_id "GBI_13397-RB";
Scaffold122	AGAT	five_prime_UTR	3663059	3663247	.	-	.	gene_id "GBI_13397"; transcript_id "GBI_13397-RB"; Parent "GBI_13397-RB"; gene_name "GBI_13397"; previous_transcript_id "GBI_13397-RB";
Scaffold122	AGAT	three_prime_UTR	3633061	3633250	.	-	.	gene_id "GBI_13397"; transcript_id "GBI_13397-RB"; Parent "GBI_13397-RB"; gene_name "GBI_13397"; previous_transcript_id "GBI_13397-RB";
Scaffold122	maker	CDS	3633251	3633482	.	-	1	gene_id "GBI_13397"; transcript_id "GBI_13397-RC"; Parent "GBI_13397-RC"; gene_name "GBI_13397"; previous_transcript_id "GBI_13397-RC";
Scaffold122	maker	CDS	3635468	3635480	.	-	2	gene_id "GBI_13397"; transcript_id "GBI_13397-RC"; Parent "GBI_13397-RC"; gene_name "GBI_13397"; previous_transcript_id "GBI_13397-RC";
Scaffold122	maker	CDS	3635825	3635999	.	-	0	gene_id "GBI_13397"; transcript_id "GBI_13397-RC"; Parent "GBI_13397-RC"; gene_name "GBI_13397"; previous_transcript_id "GBI_13397-RC";
Scaffold122	maker	CDS	3637119	3637204	.	-	2	gene_id "GBI_13397"; transcript_id "GBI_13397-RC"; Parent "GBI_13397-RC"; gene_name "GBI_13397"; previous_transcript_id "GBI_13397-RC";
Scaffold122	maker	CDS	3639270	3639321	.	-	0	gene_id "GBI_13397"; transcript_id "GBI_13397-RC"; Parent "GBI_13397-RC"; gene_name "GBI_13397"; previous_transcript_id "GBI_13397-RC";
Scaffold122	maker	CDS	3662924	3663058	.	-	0	gene_id "GBI_13397"; transcript_id "GBI_13397-RC"; Parent "GBI_13397-RC"; gene_name "GBI_13397"; previous_transcript_id "GBI_13397-RC";
Scaffold122	AGAT	five_prime_UTR	3663059	3663247	.	-	.	gene_id "GBI_13397"; transcript_id "GBI_13397-RC"; Parent "GBI_13397-RC"; gene_name "GBI_13397"; previous_transcript_id "GBI_13397-RC";
Scaffold122	AGAT	three_prime_UTR	3633061	3633250	.	-	.	gene_id "GBI_13397"; transcript_id "GBI_13397-RC"; Parent "GBI_13397-RC"; gene_name "GBI_13397"; previous_transcript_id "GBI_13397-RC";
Scaffold122	StringTie	transcript	3633076	3663247	.	-	.	gene_id "GBI_13397"; transcript_id "GBI_13397.4"; gene_name "GBI_13397"; oId "STRG.18380.1"; cmp_ref "GBI_13397-RC"; class_code "j"; tss_id "TSS4002";
Scaffold122	StringTie	exon	3633076	3633482	.	-	.	gene_id "GBI_13397"; transcript_id "GBI_13397.4"; exon_number "1";
Scaffold122	StringTie	exon	3635825	3635999	.	-	.	gene_id "GBI_13397"; transcript_id "GBI_13397.4"; exon_number "2";
Scaffold122	StringTie	exon	3637119	3637204	.	-	.	gene_id "GBI_13397"; transcript_id "GBI_13397.4"; exon_number "3";
Scaffold122	StringTie	exon	3639270	3639321	.	-	.	gene_id "GBI_13397"; transcript_id "GBI_13397.4"; exon_number "4";
Scaffold122	StringTie	exon	3662688	3663247	.	-	.	gene_id "GBI_13397"; transcript_id "GBI_13397.4"; exon_number "5";
Scaffold122	StringTie	transcript	3633233	3667816	.	-	.	gene_id "GBI_13397"; transcript_id "GBI_13397.5"; gene_name "GBI_13397"; oId "STRG.18380.2"; cmp_ref "GBI_13397-RC"; class_code "j"; tss_id "TSS4003";
Scaffold122	StringTie	exon	3633233	3633482	.	-	.	gene_id "GBI_13397"; transcript_id "GBI_13397.5"; exon_number "1";
Scaffold122	StringTie	exon	3635825	3635999	.	-	.	gene_id "GBI_13397"; transcript_id "GBI_13397.5"; exon_number "2";
Scaffold122	StringTie	exon	3637119	3637204	.	-	.	gene_id "GBI_13397"; transcript_id "GBI_13397.5"; exon_number "3";
Scaffold122	StringTie	exon	3639270	3639321	.	-	.	gene_id "GBI_13397"; transcript_id "GBI_13397.5"; exon_number "4";
Scaffold122	StringTie	exon	3662924	3663241	.	-	.	gene_id "GBI_13397"; transcript_id "GBI_13397.5"; exon_number "5";
Scaffold122	StringTie	exon	3664232	3667816	.	-	.	gene_id "GBI_13397"; transcript_id "GBI_13397.5"; exon_number "6";
Scaffold122	StringTie	transcript	3646537	3663247	.	-	.	gene_id "GBI_13397"; transcript_id "GBI_13397.6"; gene_name "GBI_13397"; oId "STRG.18380.4"; cmp_ref "GBI_13397-RD"; class_code "j"; tss_id "TSS4002";
Scaffold122	StringTie	exon	3646537	3650375	.	-	.	gene_id "GBI_13397"; transcript_id "GBI_13397.6"; exon_number "1";
Scaffold122	StringTie	exon	3657304	3657478	.	-	.	gene_id "GBI_13397"; transcript_id "GBI_13397.6"; exon_number "2";
Scaffold122	StringTie	exon	3662924	3663247	.	-	.	gene_id "GBI_13397"; transcript_id "GBI_13397.6"; exon_number "3";
Scaffold122	StringTie	transcript	3646537	3667816	.	-	.	gene_id "GBI_13397"; transcript_id "GBI_13397.7"; gene_name "GBI_13397"; oId "STRG.18380.3"; cmp_ref "GBI_13397-RE"; class_code "n"; tss_id "TSS4003";
Scaffold122	StringTie	exon	3646537	3650375	.	-	.	gene_id "GBI_13397"; transcript_id "GBI_13397.7"; exon_number "1";
Scaffold122	StringTie	exon	3657304	3657478	.	-	.	gene_id "GBI_13397"; transcript_id "GBI_13397.7"; exon_number "2";
Scaffold122	StringTie	exon	3658460	3658545	.	-	.	gene_id "GBI_13397"; transcript_id "GBI_13397.7"; exon_number "3";
Scaffold122	StringTie	exon	3659053	3659104	.	-	.	gene_id "GBI_13397"; transcript_id "GBI_13397.7"; exon_number "4";
Scaffold122	StringTie	exon	3662688	3663241	.	-	.	gene_id "GBI_13397"; transcript_id "GBI_13397.7"; exon_number "5";
Scaffold122	StringTie	exon	3664232	3667816	.	-	.	gene_id "GBI_13397"; transcript_id "GBI_13397.7"; exon_number "6";
Scaffold122	AGAT	transcript	3650152	3663247	.	-	.	gene_id "GBI_13397"; transcript_id "GBI_13397-RD"; Parent "GBI_13397"; gene_name "GBI_13397";
Scaffold122	maker	exon	3650152	3650375	.	-	.	gene_id "GBI_13397"; transcript_id "GBI_13397-RD"; Parent "GBI_13397-RD"; gene_name "GBI_13397"; previous_transcript_id "GBI_13397-RD";
Scaffold122	maker	exon	3657304	3657478	.	-	.	gene_id "GBI_13397"; transcript_id "GBI_13397-RD"; Parent "GBI_13397-RD"; gene_name "GBI_13397"; previous_transcript_id "GBI_13397-RD";
Scaffold122	maker	exon	3658460	3658545	.	-	.	gene_id "GBI_13397"; transcript_id "GBI_13397-RD"; Parent "GBI_13397-RD"; gene_name "GBI_13397"; previous_transcript_id "GBI_13397-RD";
Scaffold122	maker	exon	3659053	3659104	.	-	.	gene_id "GBI_13397"; transcript_id "GBI_13397-RD"; Parent "GBI_13397-RD"; gene_name "GBI_13397"; previous_transcript_id "GBI_13397-RD";
Scaffold122	maker	exon	3662924	3663247	.	-	.	gene_id "GBI_13397"; transcript_id "GBI_13397-RD"; Parent "GBI_13397-RD"; gene_name "GBI_13397"; previous_transcript_id "GBI_13397-RD";
Scaffold122	AGAT	transcript	3650152	3663247	.	-	.	gene_id "GBI_13397"; transcript_id "GBI_13397-RE"; Parent "GBI_13397"; gene_name "GBI_13397";
Scaffold122	maker	exon	3650152	3650375	.	-	.	gene_id "GBI_13397"; transcript_id "GBI_13397-RE"; Parent "GBI_13397-RE"; gene_name "GBI_13397"; previous_transcript_id "GBI_13397-RE";
Scaffold122	maker	exon	3657304	3657478	.	-	.	gene_id "GBI_13397"; transcript_id "GBI_13397-RE"; Parent "GBI_13397-RE"; gene_name "GBI_13397"; previous_transcript_id "GBI_13397-RE";
Scaffold122	maker	exon	3658460	3658545	.	-	.	gene_id "GBI_13397"; transcript_id "GBI_13397-RE"; Parent "GBI_13397-RE"; gene_name "GBI_13397"; previous_transcript_id "GBI_13397-RE";
Scaffold122	maker	exon	3659053	3659104	.	-	.	gene_id "GBI_13397"; transcript_id "GBI_13397-RE"; Parent "GBI_13397-RE"; gene_name "GBI_13397"; previous_transcript_id "GBI_13397-RE";
Scaffold122	maker	exon	3662688	3662804	.	-	.	gene_id "GBI_13397"; transcript_id "GBI_13397-RE"; Parent "GBI_13397-RE"; gene_name "GBI_13397"; previous_transcript_id "GBI_13397-RE";
Scaffold122	maker	exon	3662924	3663247	.	-	.	gene_id "GBI_13397"; transcript_id "GBI_13397-RE"; Parent "GBI_13397-RE"; gene_name "GBI_13397"; previous_transcript_id "GBI_13397-RE";
Scaffold122	maker	CDS	3650152	3650375	.	-	2	gene_id "GBI_13397"; transcript_id "GBI_13397-RD"; Parent "GBI_13397-RD"; gene_name "GBI_13397"; previous_transcript_id "GBI_13397-RD";
Scaffold122	maker	CDS	3657304	3657478	.	-	0	gene_id "GBI_13397"; transcript_id "GBI_13397-RD"; Parent "GBI_13397-RD"; gene_name "GBI_13397"; previous_transcript_id "GBI_13397-RD";
Scaffold122	maker	CDS	3658460	3658545	.	-	2	gene_id "GBI_13397"; transcript_id "GBI_13397-RD"; Parent "GBI_13397-RD"; gene_name "GBI_13397"; previous_transcript_id "GBI_13397-RD";
Scaffold122	maker	CDS	3659053	3659104	.	-	0	gene_id "GBI_13397"; transcript_id "GBI_13397-RD"; Parent "GBI_13397-RD"; gene_name "GBI_13397"; previous_transcript_id "GBI_13397-RD";
Scaffold122	maker	CDS	3662924	3663058	.	-	0	gene_id "GBI_13397"; transcript_id "GBI_13397-RD"; Parent "GBI_13397-RD"; gene_name "GBI_13397"; previous_transcript_id "GBI_13397-RD";
Scaffold122	AGAT	five_prime_UTR	3663059	3663247	.	-	.	gene_id "GBI_13397"; transcript_id "GBI_13397-RD"; Parent "GBI_13397-RD"; gene_name "GBI_13397"; previous_transcript_id "GBI_13397-RD";
Scaffold122	maker	CDS	3650152	3650375	.	-	2	gene_id "GBI_13397"; transcript_id "GBI_13397-RE"; Parent "GBI_13397-RE"; gene_name "GBI_13397"; previous_transcript_id "GBI_13397-RE";
Scaffold122	maker	CDS	3657304	3657478	.	-	0	gene_id "GBI_13397"; transcript_id "GBI_13397-RE"; Parent "GBI_13397-RE"; gene_name "GBI_13397"; previous_transcript_id "GBI_13397-RE";
Scaffold122	maker	CDS	3658460	3658545	.	-	2	gene_id "GBI_13397"; transcript_id "GBI_13397-RE"; Parent "GBI_13397-RE"; gene_name "GBI_13397"; previous_transcript_id "GBI_13397-RE";
Scaffold122	maker	CDS	3659053	3659104	.	-	0	gene_id "GBI_13397"; transcript_id "GBI_13397-RE"; Parent "GBI_13397-RE"; gene_name "GBI_13397"; previous_transcript_id "GBI_13397-RE";
Scaffold122	maker	CDS	3662688	3662804	.	-	0	gene_id "GBI_13397"; transcript_id "GBI_13397-RE"; Parent "GBI_13397-RE"; gene_name "GBI_13397"; previous_transcript_id "GBI_13397-RE";
Scaffold122	maker	CDS	3662924	3663058	.	-	0	gene_id "GBI_13397"; transcript_id "GBI_13397-RE"; Parent "GBI_13397-RE"; gene_name "GBI_13397"; previous_transcript_id "GBI_13397-RE";
Scaffold122	AGAT	five_prime_UTR	3663059	3663247	.	-	.	gene_id "GBI_13397"; transcript_id "GBI_13397-RE"; Parent "GBI_13397-RE"; gene_name "GBI_13397"; previous_transcript_id "GBI_13397-RE";
Scaffold122	AGAT	gene	3723431	3744132	.	-	.	gene_id "GBI_13400"; gene_name "GBI_13400";
Scaffold122	AGAT	transcript	3723431	3744132	.	-	.	gene_id "GBI_13400"; transcript_id "GBI_13400-RA"; Parent "GBI_13400"; gene_name "GBI_13400";
Scaffold122	maker	exon	3723431	3723463	.	-	.	gene_id "GBI_13400"; transcript_id "GBI_13400-RA"; Parent "GBI_13400-RA"; gene_name "GBI_13400";
Scaffold122	maker	exon	3724141	3724212	.	-	.	gene_id "GBI_13400"; transcript_id "GBI_13400-RA"; Parent "GBI_13400-RA"; gene_name "GBI_13400";
Scaffold122	maker	exon	3726440	3726607	.	-	.	gene_id "GBI_13400"; transcript_id "GBI_13400-RA"; Parent "GBI_13400-RA"; gene_name "GBI_13400";
Scaffold122	maker	exon	3741402	3741499	.	-	.	gene_id "GBI_13400"; transcript_id "GBI_13400-RA"; Parent "GBI_13400-RA"; gene_name "GBI_13400";
Scaffold122	maker	exon	3741665	3742007	.	-	.	gene_id "GBI_13400"; transcript_id "GBI_13400-RA"; Parent "GBI_13400-RA"; gene_name "GBI_13400";
Scaffold122	maker	exon	3744088	3744132	.	-	.	gene_id "GBI_13400"; transcript_id "GBI_13400-RA"; Parent "GBI_13400-RA"; gene_name "GBI_13400";
Scaffold122	StringTie	transcript	3724074	3726607	.	-	.	gene_id "GBI_13400"; transcript_id "GBI_13400.2"; gene_name "GBI_13400"; oId "STRG.18382.1"; cmp_ref "GBI_13400-RA"; class_code "j"; tss_id "TSS4005";
Scaffold122	StringTie	exon	3724074	3724212	.	-	.	gene_id "GBI_13400"; transcript_id "GBI_13400.2"; exon_number "1";
Scaffold122	StringTie	exon	3726440	3726607	.	-	.	gene_id "GBI_13400"; transcript_id "GBI_13400.2"; exon_number "2";
Scaffold122	maker	CDS	3723431	3723463	.	-	0	gene_id "GBI_13400"; transcript_id "GBI_13400-RA"; Parent "GBI_13400-RA"; gene_name "GBI_13400";
Scaffold122	maker	CDS	3724141	3724212	.	-	0	gene_id "GBI_13400"; transcript_id "GBI_13400-RA"; Parent "GBI_13400-RA"; gene_name "GBI_13400";
Scaffold122	maker	CDS	3726440	3726607	.	-	0	gene_id "GBI_13400"; transcript_id "GBI_13400-RA"; Parent "GBI_13400-RA"; gene_name "GBI_13400";
Scaffold122	maker	CDS	3741402	3741499	.	-	2	gene_id "GBI_13400"; transcript_id "GBI_13400-RA"; Parent "GBI_13400-RA"; gene_name "GBI_13400";
Scaffold122	maker	CDS	3741665	3742007	.	-	0	gene_id "GBI_13400"; transcript_id "GBI_13400-RA"; Parent "GBI_13400-RA"; gene_name "GBI_13400";
Scaffold122	maker	CDS	3744088	3744132	.	-	0	gene_id "GBI_13400"; transcript_id "GBI_13400-RA"; Parent "GBI_13400-RA"; gene_name "GBI_13400";
Scaffold122	AGAT	gene	3748699	3767961	.	-	.	gene_id "GBI_13401"; gene_name "GBI_13401";
Scaffold122	StringTie	transcript	3748699	3755020	.	-	.	gene_id "GBI_13401"; transcript_id "GBI_13401.1"; gene_name "GBI_13401"; oId "STRG.18384.1"; cmp_ref "GBI_13401-RA"; class_code "j"; tss_id "TSS4006";
Scaffold122	StringTie	exon	3748699	3748982	.	-	.	gene_id "GBI_13401"; transcript_id "GBI_13401.1"; exon_number "1";
Scaffold122	StringTie	exon	3754141	3754191	.	-	.	gene_id "GBI_13401"; transcript_id "GBI_13401.1"; exon_number "2";
Scaffold122	StringTie	exon	3754985	3755020	.	-	.	gene_id "GBI_13401"; transcript_id "GBI_13401.1"; exon_number "3";
Scaffold122	AGAT	transcript	3754185	3767955	.	-	.	gene_id "GBI_13401"; transcript_id "GBI_13401-RA"; Parent "GBI_13401"; gene_name "GBI_13401";
Scaffold122	maker	exon	3754185	3754191	.	-	.	gene_id "GBI_13401"; transcript_id "GBI_13401-RA"; Parent "GBI_13401-RA"; gene_name "GBI_13401";
Scaffold122	maker	exon	3759956	3760205	.	-	.	gene_id "GBI_13401"; transcript_id "GBI_13401-RA"; Parent "GBI_13401-RA"; gene_name "GBI_13401";
Scaffold122	maker	exon	3760770	3760820	.	-	.	gene_id "GBI_13401"; transcript_id "GBI_13401-RA"; Parent "GBI_13401-RA"; gene_name "GBI_13401";
Scaffold122	maker	exon	3767850	3767955	.	-	.	gene_id "GBI_13401"; transcript_id "GBI_13401-RA"; Parent "GBI_13401-RA"; gene_name "GBI_13401";
Scaffold122	StringTie	transcript	3759952	3767961	.	-	.	gene_id "GBI_13401"; transcript_id "GBI_13401.3"; gene_name "GBI_13401"; oId "STRG.18385.1"; cmp_ref "GBI_13401-RA"; class_code "j"; tss_id "TSS4007";
Scaffold122	StringTie	exon	3759952	3760205	.	-	.	gene_id "GBI_13401"; transcript_id "GBI_13401.3"; exon_number "1";
Scaffold122	StringTie	exon	3760770	3760820	.	-	.	gene_id "GBI_13401"; transcript_id "GBI_13401.3"; exon_number "2";
Scaffold122	StringTie	exon	3767850	3767961	.	-	.	gene_id "GBI_13401"; transcript_id "GBI_13401.3"; exon_number "3";
Scaffold122	maker	CDS	3754185	3754191	.	-	1	gene_id "GBI_13401"; transcript_id "GBI_13401-RA"; Parent "GBI_13401-RA"; gene_name "GBI_13401";
Scaffold122	maker	CDS	3759956	3760205	.	-	2	gene_id "GBI_13401"; transcript_id "GBI_13401-RA"; Parent "GBI_13401-RA"; gene_name "GBI_13401";
Scaffold122	maker	CDS	3760770	3760820	.	-	2	gene_id "GBI_13401"; transcript_id "GBI_13401-RA"; Parent "GBI_13401-RA"; gene_name "GBI_13401";
Scaffold122	maker	CDS	3767850	3767937	.	-	0	gene_id "GBI_13401"; transcript_id "GBI_13401-RA"; Parent "GBI_13401-RA"; gene_name "GBI_13401";
Scaffold122	AGAT	five_prime_UTR	3767938	3767955	.	-	.	gene_id "GBI_13401"; transcript_id "GBI_13401-RA"; Parent "GBI_13401-RA"; gene_name "GBI_13401";
Scaffold122	AGAT	gene	3917036	3919447	.	+	.	gene_id "GBI_13402"; gene_name "GBI_13402";
Scaffold122	AGAT	transcript	3917036	3919447	.	+	.	gene_id "GBI_13402"; transcript_id "GBI_13402-RA"; Parent "GBI_13402"; gene_name "GBI_13402";
Scaffold122	maker	exon	3917036	3917394	.	+	.	gene_id "GBI_13402"; transcript_id "GBI_13402-RA"; Parent "GBI_13402-RA"; gene_name "GBI_13402";
Scaffold122	maker	exon	3918445	3918665	.	+	.	gene_id "GBI_13402"; transcript_id "GBI_13402-RA"; Parent "GBI_13402-RA"; gene_name "GBI_13402";
Scaffold122	maker	exon	3919216	3919447	.	+	.	gene_id "GBI_13402"; transcript_id "GBI_13402-RA"; Parent "GBI_13402-RA"; gene_name "GBI_13402";
Scaffold122	maker	CDS	3919323	3919439	.	+	0	gene_id "GBI_13402"; transcript_id "GBI_13402-RA"; Parent "GBI_13402-RA"; gene_name "GBI_13402";
Scaffold122	AGAT	five_prime_UTR	3917036	3917394	.	+	.	gene_id "GBI_13402"; transcript_id "GBI_13402-RA"; Parent "GBI_13402-RA"; gene_name "GBI_13402";
Scaffold122	AGAT	five_prime_UTR	3918445	3918665	.	+	.	gene_id "GBI_13402"; transcript_id "GBI_13402-RA"; Parent "GBI_13402-RA"; gene_name "GBI_13402";
Scaffold122	AGAT	five_prime_UTR	3919216	3919322	.	+	.	gene_id "GBI_13402"; transcript_id "GBI_13402-RA"; Parent "GBI_13402-RA"; gene_name "GBI_13402";
Scaffold122	AGAT	three_prime_UTR	3919440	3919447	.	+	.	gene_id "GBI_13402"; transcript_id "GBI_13402-RA"; Parent "GBI_13402-RA"; gene_name "GBI_13402";
Scaffold123	AGAT	gene	64843	83332	.	+	.	gene_id "GBI_13403"; gene_name "GBI_13403";
Scaffold123	AGAT	transcript	64843	81694	.	+	.	gene_id "GBI_13403"; transcript_id "GBI_13403-RA"; Parent "GBI_13403"; gene_name "GBI_13403";
Scaffold123	maker	exon	64843	64878	.	+	.	gene_id "GBI_13403"; transcript_id "GBI_13403-RA"; Parent "GBI_13403-RA"; gene_name "GBI_13403";
Scaffold123	maker	exon	65867	66006	.	+	.	gene_id "GBI_13403"; transcript_id "GBI_13403-RA"; Parent "GBI_13403-RA"; gene_name "GBI_13403";
Scaffold123	maker	exon	75252	75442	.	+	.	gene_id "GBI_13403"; transcript_id "GBI_13403-RA"; Parent "GBI_13403-RA"; gene_name "GBI_13403";
Scaffold123	maker	exon	75585	75796	.	+	.	gene_id "GBI_13403"; transcript_id "GBI_13403-RA"; Parent "GBI_13403-RA"; gene_name "GBI_13403";
Scaffold123	maker	exon	76084	76246	.	+	.	gene_id "GBI_13403"; transcript_id "GBI_13403-RA"; Parent "GBI_13403-RA"; gene_name "GBI_13403";
Scaffold123	maker	exon	77733	77810	.	+	.	gene_id "GBI_13403"; transcript_id "GBI_13403-RA"; Parent "GBI_13403-RA"; gene_name "GBI_13403";
Scaffold123	maker	exon	77925	78106	.	+	.	gene_id "GBI_13403"; transcript_id "GBI_13403-RA"; Parent "GBI_13403-RA"; gene_name "GBI_13403";
Scaffold123	maker	exon	78181	78308	.	+	.	gene_id "GBI_13403"; transcript_id "GBI_13403-RA"; Parent "GBI_13403-RA"; gene_name "GBI_13403";
Scaffold123	maker	exon	80136	81694	.	+	.	gene_id "GBI_13403"; transcript_id "GBI_13403-RA"; Parent "GBI_13403-RA"; gene_name "GBI_13403";
Scaffold123	StringTie	transcript	72711	80219	.	+	.	gene_id "GBI_13403"; transcript_id "GBI_13403.2"; gene_name "GBI_13403"; oId "STRG.18418.1"; cmp_ref "GBI_13403-RA"; class_code "j"; tss_id "TSS4016";
Scaffold123	StringTie	exon	72711	72835	.	+	.	gene_id "GBI_13403"; transcript_id "GBI_13403.2"; exon_number "1";
Scaffold123	StringTie	exon	73059	73150	.	+	.	gene_id "GBI_13403"; transcript_id "GBI_13403.2"; exon_number "2";
Scaffold123	StringTie	exon	73245	73537	.	+	.	gene_id "GBI_13403"; transcript_id "GBI_13403.2"; exon_number "3";
Scaffold123	StringTie	exon	73640	73799	.	+	.	gene_id "GBI_13403"; transcript_id "GBI_13403.2"; exon_number "4";
Scaffold123	StringTie	exon	75252	75442	.	+	.	gene_id "GBI_13403"; transcript_id "GBI_13403.2"; exon_number "5";
Scaffold123	StringTie	exon	75585	75796	.	+	.	gene_id "GBI_13403"; transcript_id "GBI_13403.2"; exon_number "6";
Scaffold123	StringTie	exon	76084	76246	.	+	.	gene_id "GBI_13403"; transcript_id "GBI_13403.2"; exon_number "7";
Scaffold123	StringTie	exon	77733	77810	.	+	.	gene_id "GBI_13403"; transcript_id "GBI_13403.2"; exon_number "8";
Scaffold123	StringTie	exon	77925	78106	.	+	.	gene_id "GBI_13403"; transcript_id "GBI_13403.2"; exon_number "9";
Scaffold123	StringTie	exon	78181	78308	.	+	.	gene_id "GBI_13403"; transcript_id "GBI_13403.2"; exon_number "10";
Scaffold123	StringTie	exon	80136	80219	.	+	.	gene_id "GBI_13403"; transcript_id "GBI_13403.2"; exon_number "11";
Scaffold123	StringTie	transcript	72711	83332	.	+	.	gene_id "GBI_13403"; transcript_id "GBI_13403.3"; gene_name "GBI_13403"; oId "STRG.18418.2"; cmp_ref "GBI_13403-RA"; class_code "j"; tss_id "TSS4016";
Scaffold123	StringTie	exon	72711	72835	.	+	.	gene_id "GBI_13403"; transcript_id "GBI_13403.3"; exon_number "1";
Scaffold123	StringTie	exon	73059	73150	.	+	.	gene_id "GBI_13403"; transcript_id "GBI_13403.3"; exon_number "2";
Scaffold123	StringTie	exon	73245	73537	.	+	.	gene_id "GBI_13403"; transcript_id "GBI_13403.3"; exon_number "3";
Scaffold123	StringTie	exon	73640	73799	.	+	.	gene_id "GBI_13403"; transcript_id "GBI_13403.3"; exon_number "4";
Scaffold123	StringTie	exon	75252	75442	.	+	.	gene_id "GBI_13403"; transcript_id "GBI_13403.3"; exon_number "5";
Scaffold123	StringTie	exon	75585	75796	.	+	.	gene_id "GBI_13403"; transcript_id "GBI_13403.3"; exon_number "6";
Scaffold123	StringTie	exon	76084	76222	.	+	.	gene_id "GBI_13403"; transcript_id "GBI_13403.3"; exon_number "7";
Scaffold123	StringTie	exon	77733	77810	.	+	.	gene_id "GBI_13403"; transcript_id "GBI_13403.3"; exon_number "8";
Scaffold123	StringTie	exon	77925	78106	.	+	.	gene_id "GBI_13403"; transcript_id "GBI_13403.3"; exon_number "9";
Scaffold123	StringTie	exon	78181	78308	.	+	.	gene_id "GBI_13403"; transcript_id "GBI_13403.3"; exon_number "10";
Scaffold123	StringTie	exon	80136	83332	.	+	.	gene_id "GBI_13403"; transcript_id "GBI_13403.3"; exon_number "11";
Scaffold123	StringTie	transcript	72903	83332	.	+	.	gene_id "GBI_13403"; transcript_id "GBI_13403.4"; gene_name "GBI_13403"; oId "STRG.18418.3"; cmp_ref "GBI_13403-RA"; class_code "j"; tss_id "TSS4017";
Scaffold123	StringTie	exon	72903	73150	.	+	.	gene_id "GBI_13403"; transcript_id "GBI_13403.4"; exon_number "1";
Scaffold123	StringTie	exon	73245	73537	.	+	.	gene_id "GBI_13403"; transcript_id "GBI_13403.4"; exon_number "2";
Scaffold123	StringTie	exon	73640	75442	.	+	.	gene_id "GBI_13403"; transcript_id "GBI_13403.4"; exon_number "3";
Scaffold123	StringTie	exon	75585	75796	.	+	.	gene_id "GBI_13403"; transcript_id "GBI_13403.4"; exon_number "4";
Scaffold123	StringTie	exon	76084	76222	.	+	.	gene_id "GBI_13403"; transcript_id "GBI_13403.4"; exon_number "5";
Scaffold123	StringTie	exon	77733	77810	.	+	.	gene_id "GBI_13403"; transcript_id "GBI_13403.4"; exon_number "6";
Scaffold123	StringTie	exon	77925	78106	.	+	.	gene_id "GBI_13403"; transcript_id "GBI_13403.4"; exon_number "7";
Scaffold123	StringTie	exon	78181	78308	.	+	.	gene_id "GBI_13403"; transcript_id "GBI_13403.4"; exon_number "8";
Scaffold123	StringTie	exon	80136	83332	.	+	.	gene_id "GBI_13403"; transcript_id "GBI_13403.4"; exon_number "9";
Scaffold123	maker	CDS	64843	64878	.	+	0	gene_id "GBI_13403"; transcript_id "GBI_13403-RA"; Parent "GBI_13403-RA"; gene_name "GBI_13403";
Scaffold123	maker	CDS	65867	66006	.	+	0	gene_id "GBI_13403"; transcript_id "GBI_13403-RA"; Parent "GBI_13403-RA"; gene_name "GBI_13403";
Scaffold123	maker	CDS	75252	75442	.	+	1	gene_id "GBI_13403"; transcript_id "GBI_13403-RA"; Parent "GBI_13403-RA"; gene_name "GBI_13403";
Scaffold123	maker	CDS	75585	75796	.	+	2	gene_id "GBI_13403"; transcript_id "GBI_13403-RA"; Parent "GBI_13403-RA"; gene_name "GBI_13403";
Scaffold123	maker	CDS	76084	76246	.	+	0	gene_id "GBI_13403"; transcript_id "GBI_13403-RA"; Parent "GBI_13403-RA"; gene_name "GBI_13403";
Scaffold123	maker	CDS	77733	77810	.	+	2	gene_id "GBI_13403"; transcript_id "GBI_13403-RA"; Parent "GBI_13403-RA"; gene_name "GBI_13403";
Scaffold123	maker	CDS	77925	78106	.	+	2	gene_id "GBI_13403"; transcript_id "GBI_13403-RA"; Parent "GBI_13403-RA"; gene_name "GBI_13403";
Scaffold123	maker	CDS	78181	78308	.	+	0	gene_id "GBI_13403"; transcript_id "GBI_13403-RA"; Parent "GBI_13403-RA"; gene_name "GBI_13403";
Scaffold123	maker	CDS	80136	80235	.	+	1	gene_id "GBI_13403"; transcript_id "GBI_13403-RA"; Parent "GBI_13403-RA"; gene_name "GBI_13403";
Scaffold123	AGAT	three_prime_UTR	80236	81694	.	+	.	gene_id "GBI_13403"; transcript_id "GBI_13403-RA"; Parent "GBI_13403-RA"; gene_name "GBI_13403";
Scaffold123	AGAT	gene	65748	65819	.	-	.	gene_id "GBI_13404"; gene_name "GBI_13404";
Scaffold123	AGAT	transcript	65748	65819	.	-	.	gene_id "GBI_13404"; transcript_id "GBI_13404-RA"; Parent "GBI_13404"; gene_name "GBI_13404";
Scaffold123	maker	exon	65748	65819	.	-	.	gene_id "GBI_13404"; transcript_id "GBI_13404-RA"; Parent "GBI_13404-RA"; gene_name "GBI_13404";
Scaffold123	AGAT	gene	83333	84502	.	-	.	gene_id "GBI_13405"; gene_name "GBI_13405";
Scaffold123	AGAT	transcript	83333	84502	.	-	.	gene_id "GBI_13405"; transcript_id "GBI_13405-RA"; Parent "GBI_13405"; gene_name "GBI_13405";
Scaffold123	maker	exon	83333	84502	.	-	.	gene_id "GBI_13405"; transcript_id "GBI_13405-RA"; Parent "GBI_13405-RA"; gene_name "GBI_13405";
Scaffold123	maker	CDS	83333	84502	.	-	0	gene_id "GBI_13405"; transcript_id "GBI_13405-RA"; Parent "GBI_13405-RA"; gene_name "GBI_13405";
Scaffold123	AGAT	gene	89543	129130	.	+	.	gene_id "GBI_13406"; gene_name "GBI_13406";
Scaffold123	AGAT	transcript	89543	92628	.	+	.	gene_id "GBI_13406"; transcript_id "GBI_13406-RA"; Parent "GBI_13406"; gene_name "GBI_13406";
Scaffold123	maker	exon	89543	90459	.	+	.	gene_id "GBI_13406"; transcript_id "GBI_13406-RA"; Parent "GBI_13406-RA"; gene_name "GBI_13406";
Scaffold123	maker	exon	90568	90594	.	+	.	gene_id "GBI_13406"; transcript_id "GBI_13406-RA"; Parent "GBI_13406-RA"; gene_name "GBI_13406";
Scaffold123	maker	exon	90753	90883	.	+	.	gene_id "GBI_13406"; transcript_id "GBI_13406-RA"; Parent "GBI_13406-RA"; gene_name "GBI_13406";
Scaffold123	maker	exon	90963	91162	.	+	.	gene_id "GBI_13406"; transcript_id "GBI_13406-RA"; Parent "GBI_13406-RA"; gene_name "GBI_13406";
Scaffold123	maker	exon	91183	92628	.	+	.	gene_id "GBI_13406"; transcript_id "GBI_13406-RA"; Parent "GBI_13406-RA"; gene_name "GBI_13406";
Scaffold123	AGAT	transcript	89543	128406	.	+	.	gene_id "GBI_13406"; transcript_id "GBI_13406-RB"; Parent "GBI_13406"; gene_name "GBI_13406";
Scaffold123	maker	exon	89543	90459	.	+	.	gene_id "GBI_13406"; transcript_id "GBI_13406-RB"; Parent "GBI_13406-RB"; gene_name "GBI_13406"; previous_transcript_id "GBI_13406-RB";
Scaffold123	maker	exon	90568	90594	.	+	.	gene_id "GBI_13406"; transcript_id "GBI_13406-RB"; Parent "GBI_13406-RB"; gene_name "GBI_13406"; previous_transcript_id "GBI_13406-RB";
Scaffold123	maker	exon	90753	90883	.	+	.	gene_id "GBI_13406"; transcript_id "GBI_13406-RB"; Parent "GBI_13406-RB"; gene_name "GBI_13406"; previous_transcript_id "GBI_13406-RB";
Scaffold123	maker	exon	111521	111552	.	+	.	gene_id "GBI_13406"; transcript_id "GBI_13406-RB"; Parent "GBI_13406-RB"; gene_name "GBI_13406"; previous_transcript_id "GBI_13406-RB";
Scaffold123	maker	exon	111742	112016	.	+	.	gene_id "GBI_13406"; transcript_id "GBI_13406-RB"; Parent "GBI_13406-RB"; gene_name "GBI_13406"; previous_transcript_id "GBI_13406-RB";
Scaffold123	maker	exon	112095	112252	.	+	.	gene_id "GBI_13406"; transcript_id "GBI_13406-RB"; Parent "GBI_13406-RB"; gene_name "GBI_13406"; previous_transcript_id "GBI_13406-RB";
Scaffold123	maker	exon	119210	119324	.	+	.	gene_id "GBI_13406"; transcript_id "GBI_13406-RB"; Parent "GBI_13406-RB"; gene_name "GBI_13406"; previous_transcript_id "GBI_13406-RB";
Scaffold123	maker	exon	125442	128336	.	+	.	gene_id "GBI_13406"; transcript_id "GBI_13406-RB"; Parent "GBI_13406-RB"; gene_name "GBI_13406"; previous_transcript_id "GBI_13406-RB";
Scaffold123	maker	exon	128358	128406	.	+	.	gene_id "GBI_13406"; transcript_id "GBI_13406-RB"; Parent "GBI_13406-RB"; gene_name "GBI_13406"; previous_transcript_id "GBI_13406-RB";
Scaffold123	AGAT	transcript	89543	129091	.	+	.	gene_id "GBI_13406"; transcript_id "GBI_13406-RC"; Parent "GBI_13406"; gene_name "GBI_13406";
Scaffold123	maker	exon	89543	90459	.	+	.	gene_id "GBI_13406"; transcript_id "GBI_13406-RC"; Parent "GBI_13406-RC"; gene_name "GBI_13406"; previous_transcript_id "GBI_13406-RC";
Scaffold123	maker	exon	90568	90594	.	+	.	gene_id "GBI_13406"; transcript_id "GBI_13406-RC"; Parent "GBI_13406-RC"; gene_name "GBI_13406"; previous_transcript_id "GBI_13406-RC";
Scaffold123	maker	exon	90753	90883	.	+	.	gene_id "GBI_13406"; transcript_id "GBI_13406-RC"; Parent "GBI_13406-RC"; gene_name "GBI_13406"; previous_transcript_id "GBI_13406-RC";
Scaffold123	maker	exon	90963	91135	.	+	.	gene_id "GBI_13406"; transcript_id "GBI_13406-RC"; Parent "GBI_13406-RC"; gene_name "GBI_13406"; previous_transcript_id "GBI_13406-RC";
Scaffold123	maker	exon	111521	112016	.	+	.	gene_id "GBI_13406"; transcript_id "GBI_13406-RC"; Parent "GBI_13406-RC"; gene_name "GBI_13406"; previous_transcript_id "GBI_13406-RC";
Scaffold123	maker	exon	112095	112252	.	+	.	gene_id "GBI_13406"; transcript_id "GBI_13406-RC"; Parent "GBI_13406-RC"; gene_name "GBI_13406"; previous_transcript_id "GBI_13406-RC";
Scaffold123	maker	exon	119210	119387	.	+	.	gene_id "GBI_13406"; transcript_id "GBI_13406-RC"; Parent "GBI_13406-RC"; gene_name "GBI_13406"; previous_transcript_id "GBI_13406-RC";
Scaffold123	maker	exon	125442	129091	.	+	.	gene_id "GBI_13406"; transcript_id "GBI_13406-RC"; Parent "GBI_13406-RC"; gene_name "GBI_13406"; previous_transcript_id "GBI_13406-RC";
Scaffold123	AGAT	transcript	89543	129091	.	+	.	gene_id "GBI_13406"; transcript_id "GBI_13406-RD"; Parent "GBI_13406"; gene_name "GBI_13406";
Scaffold123	maker	exon	89543	90459	.	+	.	gene_id "GBI_13406"; transcript_id "GBI_13406-RD"; Parent "GBI_13406-RD"; gene_name "GBI_13406"; previous_transcript_id "GBI_13406-RD";
Scaffold123	maker	exon	90568	90594	.	+	.	gene_id "GBI_13406"; transcript_id "GBI_13406-RD"; Parent "GBI_13406-RD"; gene_name "GBI_13406"; previous_transcript_id "GBI_13406-RD";
Scaffold123	maker	exon	90753	90883	.	+	.	gene_id "GBI_13406"; transcript_id "GBI_13406-RD"; Parent "GBI_13406-RD"; gene_name "GBI_13406"; previous_transcript_id "GBI_13406-RD";
Scaffold123	maker	exon	90963	91073	.	+	.	gene_id "GBI_13406"; transcript_id "GBI_13406-RD"; Parent "GBI_13406-RD"; gene_name "GBI_13406"; previous_transcript_id "GBI_13406-RD";
Scaffold123	maker	exon	111521	111552	.	+	.	gene_id "GBI_13406"; transcript_id "GBI_13406-RD"; Parent "GBI_13406-RD"; gene_name "GBI_13406"; previous_transcript_id "GBI_13406-RD";
Scaffold123	maker	exon	111742	112016	.	+	.	gene_id "GBI_13406"; transcript_id "GBI_13406-RD"; Parent "GBI_13406-RD"; gene_name "GBI_13406"; previous_transcript_id "GBI_13406-RD";
Scaffold123	maker	exon	112095	112252	.	+	.	gene_id "GBI_13406"; transcript_id "GBI_13406-RD"; Parent "GBI_13406-RD"; gene_name "GBI_13406"; previous_transcript_id "GBI_13406-RD";
Scaffold123	maker	exon	119210	119324	.	+	.	gene_id "GBI_13406"; transcript_id "GBI_13406-RD"; Parent "GBI_13406-RD"; gene_name "GBI_13406"; previous_transcript_id "GBI_13406-RD";
Scaffold123	maker	exon	125442	129091	.	+	.	gene_id "GBI_13406"; transcript_id "GBI_13406-RD"; Parent "GBI_13406-RD"; gene_name "GBI_13406"; previous_transcript_id "GBI_13406-RD";
Scaffold123	maker	CDS	90295	90459	.	+	0	gene_id "GBI_13406"; transcript_id "GBI_13406-RA"; Parent "GBI_13406-RA"; gene_name "GBI_13406";
Scaffold123	maker	CDS	90568	90594	.	+	0	gene_id "GBI_13406"; transcript_id "GBI_13406-RA"; Parent "GBI_13406-RA"; gene_name "GBI_13406";
Scaffold123	maker	CDS	90753	90883	.	+	0	gene_id "GBI_13406"; transcript_id "GBI_13406-RA"; Parent "GBI_13406-RA"; gene_name "GBI_13406";
Scaffold123	maker	CDS	90963	91077	.	+	1	gene_id "GBI_13406"; transcript_id "GBI_13406-RA"; Parent "GBI_13406-RA"; gene_name "GBI_13406";
Scaffold123	AGAT	five_prime_UTR	89543	90294	.	+	.	gene_id "GBI_13406"; transcript_id "GBI_13406-RA"; Parent "GBI_13406-RA"; gene_name "GBI_13406";
Scaffold123	AGAT	three_prime_UTR	91078	91162	.	+	.	gene_id "GBI_13406"; transcript_id "GBI_13406-RA"; Parent "GBI_13406-RA"; gene_name "GBI_13406";
Scaffold123	AGAT	three_prime_UTR	91183	92628	.	+	.	gene_id "GBI_13406"; transcript_id "GBI_13406-RA"; Parent "GBI_13406-RA"; gene_name "GBI_13406";
Scaffold123	maker	CDS	90295	90459	.	+	0	gene_id "GBI_13406"; transcript_id "GBI_13406-RB"; Parent "GBI_13406-RB"; gene_name "GBI_13406"; previous_transcript_id "GBI_13406-RB";
Scaffold123	maker	CDS	90568	90594	.	+	0	gene_id "GBI_13406"; transcript_id "GBI_13406-RB"; Parent "GBI_13406-RB"; gene_name "GBI_13406"; previous_transcript_id "GBI_13406-RB";
Scaffold123	maker	CDS	90753	90883	.	+	0	gene_id "GBI_13406"; transcript_id "GBI_13406-RB"; Parent "GBI_13406-RB"; gene_name "GBI_13406"; previous_transcript_id "GBI_13406-RB";
Scaffold123	maker	CDS	111521	111552	.	+	1	gene_id "GBI_13406"; transcript_id "GBI_13406-RB"; Parent "GBI_13406-RB"; gene_name "GBI_13406"; previous_transcript_id "GBI_13406-RB";
Scaffold123	maker	CDS	111742	112016	.	+	2	gene_id "GBI_13406"; transcript_id "GBI_13406-RB"; Parent "GBI_13406-RB"; gene_name "GBI_13406"; previous_transcript_id "GBI_13406-RB";
Scaffold123	maker	CDS	112095	112252	.	+	0	gene_id "GBI_13406"; transcript_id "GBI_13406-RB"; Parent "GBI_13406-RB"; gene_name "GBI_13406"; previous_transcript_id "GBI_13406-RB";
Scaffold123	maker	CDS	119210	119324	.	+	1	gene_id "GBI_13406"; transcript_id "GBI_13406-RB"; Parent "GBI_13406-RB"; gene_name "GBI_13406"; previous_transcript_id "GBI_13406-RB";
Scaffold123	maker	CDS	125442	127355	.	+	0	gene_id "GBI_13406"; transcript_id "GBI_13406-RB"; Parent "GBI_13406-RB"; gene_name "GBI_13406"; previous_transcript_id "GBI_13406-RB";
Scaffold123	AGAT	five_prime_UTR	89543	90294	.	+	.	gene_id "GBI_13406"; transcript_id "GBI_13406-RB"; Parent "GBI_13406-RB"; gene_name "GBI_13406"; previous_transcript_id "GBI_13406-RB";
Scaffold123	AGAT	three_prime_UTR	127356	128336	.	+	.	gene_id "GBI_13406"; transcript_id "GBI_13406-RB"; Parent "GBI_13406-RB"; gene_name "GBI_13406"; previous_transcript_id "GBI_13406-RB";
Scaffold123	AGAT	three_prime_UTR	128358	128406	.	+	.	gene_id "GBI_13406"; transcript_id "GBI_13406-RB"; Parent "GBI_13406-RB"; gene_name "GBI_13406"; previous_transcript_id "GBI_13406-RB";
Scaffold123	maker	CDS	90295	90459	.	+	0	gene_id "GBI_13406"; transcript_id "GBI_13406-RC"; Parent "GBI_13406-RC"; gene_name "GBI_13406"; previous_transcript_id "GBI_13406-RC";
Scaffold123	maker	CDS	90568	90594	.	+	0	gene_id "GBI_13406"; transcript_id "GBI_13406-RC"; Parent "GBI_13406-RC"; gene_name "GBI_13406"; previous_transcript_id "GBI_13406-RC";
Scaffold123	maker	CDS	90753	90883	.	+	0	gene_id "GBI_13406"; transcript_id "GBI_13406-RC"; Parent "GBI_13406-RC"; gene_name "GBI_13406"; previous_transcript_id "GBI_13406-RC";
Scaffold123	maker	CDS	90963	91077	.	+	1	gene_id "GBI_13406"; transcript_id "GBI_13406-RC"; Parent "GBI_13406-RC"; gene_name "GBI_13406"; previous_transcript_id "GBI_13406-RC";
Scaffold123	AGAT	five_prime_UTR	89543	90294	.	+	.	gene_id "GBI_13406"; transcript_id "GBI_13406-RC"; Parent "GBI_13406-RC"; gene_name "GBI_13406"; previous_transcript_id "GBI_13406-RC";
Scaffold123	AGAT	three_prime_UTR	91078	91135	.	+	.	gene_id "GBI_13406"; transcript_id "GBI_13406-RC"; Parent "GBI_13406-RC"; gene_name "GBI_13406"; previous_transcript_id "GBI_13406-RC";
Scaffold123	AGAT	three_prime_UTR	111521	112016	.	+	.	gene_id "GBI_13406"; transcript_id "GBI_13406-RC"; Parent "GBI_13406-RC"; gene_name "GBI_13406"; previous_transcript_id "GBI_13406-RC";
Scaffold123	AGAT	three_prime_UTR	112095	112252	.	+	.	gene_id "GBI_13406"; transcript_id "GBI_13406-RC"; Parent "GBI_13406-RC"; gene_name "GBI_13406"; previous_transcript_id "GBI_13406-RC";
Scaffold123	AGAT	three_prime_UTR	119210	119387	.	+	.	gene_id "GBI_13406"; transcript_id "GBI_13406-RC"; Parent "GBI_13406-RC"; gene_name "GBI_13406"; previous_transcript_id "GBI_13406-RC";
Scaffold123	AGAT	three_prime_UTR	125442	129091	.	+	.	gene_id "GBI_13406"; transcript_id "GBI_13406-RC"; Parent "GBI_13406-RC"; gene_name "GBI_13406"; previous_transcript_id "GBI_13406-RC";
Scaffold123	maker	CDS	90295	90459	.	+	0	gene_id "GBI_13406"; transcript_id "GBI_13406-RD"; Parent "GBI_13406-RD"; gene_name "GBI_13406"; previous_transcript_id "GBI_13406-RD";
Scaffold123	maker	CDS	90568	90594	.	+	0	gene_id "GBI_13406"; transcript_id "GBI_13406-RD"; Parent "GBI_13406-RD"; gene_name "GBI_13406"; previous_transcript_id "GBI_13406-RD";
Scaffold123	maker	CDS	90753	90883	.	+	0	gene_id "GBI_13406"; transcript_id "GBI_13406-RD"; Parent "GBI_13406-RD"; gene_name "GBI_13406"; previous_transcript_id "GBI_13406-RD";
Scaffold123	maker	CDS	90963	91073	.	+	1	gene_id "GBI_13406"; transcript_id "GBI_13406-RD"; Parent "GBI_13406-RD"; gene_name "GBI_13406"; previous_transcript_id "GBI_13406-RD";
Scaffold123	maker	CDS	111521	111552	.	+	1	gene_id "GBI_13406"; transcript_id "GBI_13406-RD"; Parent "GBI_13406-RD"; gene_name "GBI_13406"; previous_transcript_id "GBI_13406-RD";
Scaffold123	maker	CDS	111742	112016	.	+	2	gene_id "GBI_13406"; transcript_id "GBI_13406-RD"; Parent "GBI_13406-RD"; gene_name "GBI_13406"; previous_transcript_id "GBI_13406-RD";
Scaffold123	maker	CDS	112095	112252	.	+	0	gene_id "GBI_13406"; transcript_id "GBI_13406-RD"; Parent "GBI_13406-RD"; gene_name "GBI_13406"; previous_transcript_id "GBI_13406-RD";
Scaffold123	maker	CDS	119210	119324	.	+	1	gene_id "GBI_13406"; transcript_id "GBI_13406-RD"; Parent "GBI_13406-RD"; gene_name "GBI_13406"; previous_transcript_id "GBI_13406-RD";
Scaffold123	maker	CDS	125442	127355	.	+	0	gene_id "GBI_13406"; transcript_id "GBI_13406-RD"; Parent "GBI_13406-RD"; gene_name "GBI_13406"; previous_transcript_id "GBI_13406-RD";
Scaffold123	AGAT	five_prime_UTR	89543	90294	.	+	.	gene_id "GBI_13406"; transcript_id "GBI_13406-RD"; Parent "GBI_13406-RD"; gene_name "GBI_13406"; previous_transcript_id "GBI_13406-RD";
Scaffold123	AGAT	three_prime_UTR	127356	129091	.	+	.	gene_id "GBI_13406"; transcript_id "GBI_13406-RD"; Parent "GBI_13406-RD"; gene_name "GBI_13406"; previous_transcript_id "GBI_13406-RD";
Scaffold123	AGAT	transcript	91505	128406	.	+	.	gene_id "GBI_13406"; transcript_id "GBI_13406-RE"; Parent "GBI_13406"; gene_name "GBI_13406";
Scaffold123	maker	exon	91505	91518	.	+	.	gene_id "GBI_13406"; transcript_id "GBI_13406-RE"; Parent "GBI_13406-RE"; gene_name "GBI_13406"; previous_transcript_id "GBI_13406-RE";
Scaffold123	maker	exon	111521	111552	.	+	.	gene_id "GBI_13406"; transcript_id "GBI_13406-RE"; Parent "GBI_13406-RE"; gene_name "GBI_13406"; previous_transcript_id "GBI_13406-RE";
Scaffold123	maker	exon	111742	112016	.	+	.	gene_id "GBI_13406"; transcript_id "GBI_13406-RE"; Parent "GBI_13406-RE"; gene_name "GBI_13406"; previous_transcript_id "GBI_13406-RE";
Scaffold123	maker	exon	112095	112252	.	+	.	gene_id "GBI_13406"; transcript_id "GBI_13406-RE"; Parent "GBI_13406-RE"; gene_name "GBI_13406"; previous_transcript_id "GBI_13406-RE";
Scaffold123	maker	exon	119210	119324	.	+	.	gene_id "GBI_13406"; transcript_id "GBI_13406-RE"; Parent "GBI_13406-RE"; gene_name "GBI_13406"; previous_transcript_id "GBI_13406-RE";
Scaffold123	maker	exon	125442	128336	.	+	.	gene_id "GBI_13406"; transcript_id "GBI_13406-RE"; Parent "GBI_13406-RE"; gene_name "GBI_13406"; previous_transcript_id "GBI_13406-RE";
Scaffold123	maker	exon	128358	128406	.	+	.	gene_id "GBI_13406"; transcript_id "GBI_13406-RE"; Parent "GBI_13406-RE"; gene_name "GBI_13406"; previous_transcript_id "GBI_13406-RE";
Scaffold123	AGAT	transcript	91505	129091	.	+	.	gene_id "GBI_13406"; transcript_id "GBI_13406-RF"; Parent "GBI_13406"; gene_name "GBI_13406";
Scaffold123	maker	exon	91505	91518	.	+	.	gene_id "GBI_13406"; transcript_id "GBI_13406-RF"; Parent "GBI_13406-RF"; gene_name "GBI_13406"; previous_transcript_id "GBI_13406-RF";
Scaffold123	maker	exon	111521	111552	.	+	.	gene_id "GBI_13406"; transcript_id "GBI_13406-RF"; Parent "GBI_13406-RF"; gene_name "GBI_13406"; previous_transcript_id "GBI_13406-RF";
Scaffold123	maker	exon	111742	112016	.	+	.	gene_id "GBI_13406"; transcript_id "GBI_13406-RF"; Parent "GBI_13406-RF"; gene_name "GBI_13406"; previous_transcript_id "GBI_13406-RF";
Scaffold123	maker	exon	112095	112252	.	+	.	gene_id "GBI_13406"; transcript_id "GBI_13406-RF"; Parent "GBI_13406-RF"; gene_name "GBI_13406"; previous_transcript_id "GBI_13406-RF";
Scaffold123	maker	exon	119210	119324	.	+	.	gene_id "GBI_13406"; transcript_id "GBI_13406-RF"; Parent "GBI_13406-RF"; gene_name "GBI_13406"; previous_transcript_id "GBI_13406-RF";
Scaffold123	maker	exon	125442	129091	.	+	.	gene_id "GBI_13406"; transcript_id "GBI_13406-RF"; Parent "GBI_13406-RF"; gene_name "GBI_13406"; previous_transcript_id "GBI_13406-RF";
Scaffold123	StringTie	transcript	111330	125466	.	+	.	gene_id "GBI_13406"; transcript_id "GBI_13406.7"; gene_name "GBI_13406"; oId "STRG.18421.1"; cmp_ref "GBI_13406-RC"; class_code "j"; tss_id "TSS4019";
Scaffold123	StringTie	exon	111330	112016	.	+	.	gene_id "GBI_13406"; transcript_id "GBI_13406.7"; exon_number "1";
Scaffold123	StringTie	exon	112095	112252	.	+	.	gene_id "GBI_13406"; transcript_id "GBI_13406.7"; exon_number "2";
Scaffold123	StringTie	exon	119210	119387	.	+	.	gene_id "GBI_13406"; transcript_id "GBI_13406.7"; exon_number "3";
Scaffold123	StringTie	exon	125442	125466	.	+	.	gene_id "GBI_13406"; transcript_id "GBI_13406.7"; exon_number "4";
Scaffold123	StringTie	transcript	111330	129130	.	+	.	gene_id "GBI_13406"; transcript_id "GBI_13406.8"; gene_name "GBI_13406"; oId "STRG.18421.3"; cmp_ref "GBI_13406-RE"; class_code "n"; tss_id "TSS4019";
Scaffold123	StringTie	exon	111330	111424	.	+	.	gene_id "GBI_13406"; transcript_id "GBI_13406.8"; exon_number "1";
Scaffold123	StringTie	exon	111521	112016	.	+	.	gene_id "GBI_13406"; transcript_id "GBI_13406.8"; exon_number "2";
Scaffold123	StringTie	exon	112095	112252	.	+	.	gene_id "GBI_13406"; transcript_id "GBI_13406.8"; exon_number "3";
Scaffold123	StringTie	exon	119210	119387	.	+	.	gene_id "GBI_13406"; transcript_id "GBI_13406.8"; exon_number "4";
Scaffold123	StringTie	exon	125442	128336	.	+	.	gene_id "GBI_13406"; transcript_id "GBI_13406.8"; exon_number "5";
Scaffold123	StringTie	exon	128358	129130	.	+	.	gene_id "GBI_13406"; transcript_id "GBI_13406.8"; exon_number "6";
Scaffold123	StringTie	transcript	111330	129130	.	+	.	gene_id "GBI_13406"; transcript_id "GBI_13406.9"; gene_name "GBI_13406"; oId "STRG.18421.2"; cmp_ref "GBI_13406-RE"; class_code "n"; tss_id "TSS4019";
Scaffold123	StringTie	exon	111330	111424	.	+	.	gene_id "GBI_13406"; transcript_id "GBI_13406.9"; exon_number "1";
Scaffold123	StringTie	exon	111521	118373	.	+	.	gene_id "GBI_13406"; transcript_id "GBI_13406.9"; exon_number "2";
Scaffold123	StringTie	exon	119210	128336	.	+	.	gene_id "GBI_13406"; transcript_id "GBI_13406.9"; exon_number "3";
Scaffold123	StringTie	exon	128358	129130	.	+	.	gene_id "GBI_13406"; transcript_id "GBI_13406.9"; exon_number "4";
Scaffold123	maker	CDS	91505	91518	.	+	0	gene_id "GBI_13406"; transcript_id "GBI_13406-RE"; Parent "GBI_13406-RE"; gene_name "GBI_13406"; previous_transcript_id "GBI_13406-RE";
Scaffold123	maker	CDS	111521	111552	.	+	1	gene_id "GBI_13406"; transcript_id "GBI_13406-RE"; Parent "GBI_13406-RE"; gene_name "GBI_13406"; previous_transcript_id "GBI_13406-RE";
Scaffold123	maker	CDS	111742	112016	.	+	2	gene_id "GBI_13406"; transcript_id "GBI_13406-RE"; Parent "GBI_13406-RE"; gene_name "GBI_13406"; previous_transcript_id "GBI_13406-RE";
Scaffold123	maker	CDS	112095	112252	.	+	0	gene_id "GBI_13406"; transcript_id "GBI_13406-RE"; Parent "GBI_13406-RE"; gene_name "GBI_13406"; previous_transcript_id "GBI_13406-RE";
Scaffold123	maker	CDS	119210	119324	.	+	1	gene_id "GBI_13406"; transcript_id "GBI_13406-RE"; Parent "GBI_13406-RE"; gene_name "GBI_13406"; previous_transcript_id "GBI_13406-RE";
Scaffold123	maker	CDS	125442	127355	.	+	0	gene_id "GBI_13406"; transcript_id "GBI_13406-RE"; Parent "GBI_13406-RE"; gene_name "GBI_13406"; previous_transcript_id "GBI_13406-RE";
Scaffold123	AGAT	three_prime_UTR	127356	128336	.	+	.	gene_id "GBI_13406"; transcript_id "GBI_13406-RE"; Parent "GBI_13406-RE"; gene_name "GBI_13406"; previous_transcript_id "GBI_13406-RE";
Scaffold123	AGAT	three_prime_UTR	128358	128406	.	+	.	gene_id "GBI_13406"; transcript_id "GBI_13406-RE"; Parent "GBI_13406-RE"; gene_name "GBI_13406"; previous_transcript_id "GBI_13406-RE";
Scaffold123	maker	CDS	91505	91518	.	+	0	gene_id "GBI_13406"; transcript_id "GBI_13406-RF"; Parent "GBI_13406-RF"; gene_name "GBI_13406"; previous_transcript_id "GBI_13406-RF";
Scaffold123	maker	CDS	111521	111552	.	+	1	gene_id "GBI_13406"; transcript_id "GBI_13406-RF"; Parent "GBI_13406-RF"; gene_name "GBI_13406"; previous_transcript_id "GBI_13406-RF";
Scaffold123	maker	CDS	111742	112016	.	+	2	gene_id "GBI_13406"; transcript_id "GBI_13406-RF"; Parent "GBI_13406-RF"; gene_name "GBI_13406"; previous_transcript_id "GBI_13406-RF";
Scaffold123	maker	CDS	112095	112252	.	+	0	gene_id "GBI_13406"; transcript_id "GBI_13406-RF"; Parent "GBI_13406-RF"; gene_name "GBI_13406"; previous_transcript_id "GBI_13406-RF";
Scaffold123	maker	CDS	119210	119324	.	+	1	gene_id "GBI_13406"; transcript_id "GBI_13406-RF"; Parent "GBI_13406-RF"; gene_name "GBI_13406"; previous_transcript_id "GBI_13406-RF";
Scaffold123	maker	CDS	125442	127355	.	+	0	gene_id "GBI_13406"; transcript_id "GBI_13406-RF"; Parent "GBI_13406-RF"; gene_name "GBI_13406"; previous_transcript_id "GBI_13406-RF";
Scaffold123	AGAT	three_prime_UTR	127356	129091	.	+	.	gene_id "GBI_13406"; transcript_id "GBI_13406-RF"; Parent "GBI_13406-RF"; gene_name "GBI_13406"; previous_transcript_id "GBI_13406-RF";
Scaffold123	AGAT	gene	128970	133120	.	-	.	gene_id "GBI_13407"; gene_name "GBI_13407";
Scaffold123	StringTie	transcript	128970	132968	.	-	.	gene_id "GBI_13407"; transcript_id "GBI_13407.1"; gene_name "GBI_13407"; oId "STRG.18422.3"; cmp_ref "GBI_13407-RA"; class_code "m"; tss_id "TSS4081";
Scaffold123	StringTie	exon	128970	131056	.	-	.	gene_id "GBI_13407"; transcript_id "GBI_13407.1"; exon_number "1";
Scaffold123	StringTie	exon	131139	131312	.	-	.	gene_id "GBI_13407"; transcript_id "GBI_13407.1"; exon_number "2";
Scaffold123	StringTie	exon	131382	131547	.	-	.	gene_id "GBI_13407"; transcript_id "GBI_13407.1"; exon_number "3";
Scaffold123	StringTie	exon	131614	131757	.	-	.	gene_id "GBI_13407"; transcript_id "GBI_13407.1"; exon_number "4";
Scaffold123	StringTie	exon	131844	131968	.	-	.	gene_id "GBI_13407"; transcript_id "GBI_13407.1"; exon_number "5";
Scaffold123	StringTie	exon	132048	132249	.	-	.	gene_id "GBI_13407"; transcript_id "GBI_13407.1"; exon_number "6";
Scaffold123	StringTie	exon	132330	132394	.	-	.	gene_id "GBI_13407"; transcript_id "GBI_13407.1"; exon_number "7";
Scaffold123	StringTie	exon	132726	132968	.	-	.	gene_id "GBI_13407"; transcript_id "GBI_13407.1"; exon_number "8";
Scaffold123	StringTie	transcript	128970	132968	.	-	.	gene_id "GBI_13407"; transcript_id "GBI_13407.2"; gene_name "GBI_13407"; oId "STRG.18422.2"; cmp_ref "GBI_13407-RA"; class_code "m"; tss_id "TSS4081";
Scaffold123	StringTie	exon	128970	131312	.	-	.	gene_id "GBI_13407"; transcript_id "GBI_13407.2"; exon_number "1";
Scaffold123	StringTie	exon	131382	131547	.	-	.	gene_id "GBI_13407"; transcript_id "GBI_13407.2"; exon_number "2";
Scaffold123	StringTie	exon	131614	131757	.	-	.	gene_id "GBI_13407"; transcript_id "GBI_13407.2"; exon_number "3";
Scaffold123	StringTie	exon	131844	131968	.	-	.	gene_id "GBI_13407"; transcript_id "GBI_13407.2"; exon_number "4";
Scaffold123	StringTie	exon	132048	132249	.	-	.	gene_id "GBI_13407"; transcript_id "GBI_13407.2"; exon_number "5";
Scaffold123	StringTie	exon	132330	132394	.	-	.	gene_id "GBI_13407"; transcript_id "GBI_13407.2"; exon_number "6";
Scaffold123	StringTie	exon	132726	132968	.	-	.	gene_id "GBI_13407"; transcript_id "GBI_13407.2"; exon_number "7";
Scaffold123	AGAT	transcript	128970	133120	.	-	.	gene_id "GBI_13407"; transcript_id "GBI_13407-RA"; Parent "GBI_13407"; gene_name "GBI_13407";
Scaffold123	maker	exon	128970	130925	.	-	.	gene_id "GBI_13407"; transcript_id "GBI_13407-RA"; Parent "GBI_13407-RA"; gene_name "GBI_13407";
Scaffold123	maker	exon	130994	131056	.	-	.	gene_id "GBI_13407"; transcript_id "GBI_13407-RA"; Parent "GBI_13407-RA"; gene_name "GBI_13407";
Scaffold123	maker	exon	131139	131312	.	-	.	gene_id "GBI_13407"; transcript_id "GBI_13407-RA"; Parent "GBI_13407-RA"; gene_name "GBI_13407";
Scaffold123	maker	exon	131382	131547	.	-	.	gene_id "GBI_13407"; transcript_id "GBI_13407-RA"; Parent "GBI_13407-RA"; gene_name "GBI_13407";
Scaffold123	maker	exon	131614	131757	.	-	.	gene_id "GBI_13407"; transcript_id "GBI_13407-RA"; Parent "GBI_13407-RA"; gene_name "GBI_13407";
Scaffold123	maker	exon	131844	131968	.	-	.	gene_id "GBI_13407"; transcript_id "GBI_13407-RA"; Parent "GBI_13407-RA"; gene_name "GBI_13407";
Scaffold123	maker	exon	132048	132249	.	-	.	gene_id "GBI_13407"; transcript_id "GBI_13407-RA"; Parent "GBI_13407-RA"; gene_name "GBI_13407";
Scaffold123	maker	exon	132330	132394	.	-	.	gene_id "GBI_13407"; transcript_id "GBI_13407-RA"; Parent "GBI_13407-RA"; gene_name "GBI_13407";
Scaffold123	maker	exon	132726	133120	.	-	.	gene_id "GBI_13407"; transcript_id "GBI_13407-RA"; Parent "GBI_13407-RA"; gene_name "GBI_13407";
Scaffold123	maker	CDS	130782	130925	.	-	0	gene_id "GBI_13407"; transcript_id "GBI_13407-RA"; Parent "GBI_13407-RA"; gene_name "GBI_13407";
Scaffold123	maker	CDS	130994	131056	.	-	0	gene_id "GBI_13407"; transcript_id "GBI_13407-RA"; Parent "GBI_13407-RA"; gene_name "GBI_13407";
Scaffold123	maker	CDS	131139	131312	.	-	0	gene_id "GBI_13407"; transcript_id "GBI_13407-RA"; Parent "GBI_13407-RA"; gene_name "GBI_13407";
Scaffold123	maker	CDS	131382	131547	.	-	1	gene_id "GBI_13407"; transcript_id "GBI_13407-RA"; Parent "GBI_13407-RA"; gene_name "GBI_13407";
Scaffold123	maker	CDS	131614	131757	.	-	1	gene_id "GBI_13407"; transcript_id "GBI_13407-RA"; Parent "GBI_13407-RA"; gene_name "GBI_13407";
Scaffold123	maker	CDS	131844	131968	.	-	0	gene_id "GBI_13407"; transcript_id "GBI_13407-RA"; Parent "GBI_13407-RA"; gene_name "GBI_13407";
Scaffold123	maker	CDS	132048	132249	.	-	1	gene_id "GBI_13407"; transcript_id "GBI_13407-RA"; Parent "GBI_13407-RA"; gene_name "GBI_13407";
Scaffold123	maker	CDS	132330	132394	.	-	0	gene_id "GBI_13407"; transcript_id "GBI_13407-RA"; Parent "GBI_13407-RA"; gene_name "GBI_13407";
Scaffold123	maker	CDS	132726	132773	.	-	0	gene_id "GBI_13407"; transcript_id "GBI_13407-RA"; Parent "GBI_13407-RA"; gene_name "GBI_13407";
Scaffold123	AGAT	five_prime_UTR	132774	133120	.	-	.	gene_id "GBI_13407"; transcript_id "GBI_13407-RA"; Parent "GBI_13407-RA"; gene_name "GBI_13407";
Scaffold123	AGAT	three_prime_UTR	128970	130781	.	-	.	gene_id "GBI_13407"; transcript_id "GBI_13407-RA"; Parent "GBI_13407-RA"; gene_name "GBI_13407";
Scaffold123	AGAT	transcript	129231	133120	.	-	.	gene_id "GBI_13407"; transcript_id "GBI_13407-RB"; Parent "GBI_13407"; gene_name "GBI_13407";
Scaffold123	maker	exon	129231	130546	.	-	.	gene_id "GBI_13407"; transcript_id "GBI_13407-RB"; Parent "GBI_13407-RB"; gene_name "GBI_13407"; previous_transcript_id "GBI_13407-RB";
Scaffold123	maker	exon	130585	130925	.	-	.	gene_id "GBI_13407"; transcript_id "GBI_13407-RB"; Parent "GBI_13407-RB"; gene_name "GBI_13407"; previous_transcript_id "GBI_13407-RB";
Scaffold123	maker	exon	130994	131056	.	-	.	gene_id "GBI_13407"; transcript_id "GBI_13407-RB"; Parent "GBI_13407-RB"; gene_name "GBI_13407"; previous_transcript_id "GBI_13407-RB";
Scaffold123	maker	exon	131139	131312	.	-	.	gene_id "GBI_13407"; transcript_id "GBI_13407-RB"; Parent "GBI_13407-RB"; gene_name "GBI_13407"; previous_transcript_id "GBI_13407-RB";
Scaffold123	maker	exon	131382	131547	.	-	.	gene_id "GBI_13407"; transcript_id "GBI_13407-RB"; Parent "GBI_13407-RB"; gene_name "GBI_13407"; previous_transcript_id "GBI_13407-RB";
Scaffold123	maker	exon	131614	131757	.	-	.	gene_id "GBI_13407"; transcript_id "GBI_13407-RB"; Parent "GBI_13407-RB"; gene_name "GBI_13407"; previous_transcript_id "GBI_13407-RB";
Scaffold123	maker	exon	131844	131968	.	-	.	gene_id "GBI_13407"; transcript_id "GBI_13407-RB"; Parent "GBI_13407-RB"; gene_name "GBI_13407"; previous_transcript_id "GBI_13407-RB";
Scaffold123	maker	exon	132048	132249	.	-	.	gene_id "GBI_13407"; transcript_id "GBI_13407-RB"; Parent "GBI_13407-RB"; gene_name "GBI_13407"; previous_transcript_id "GBI_13407-RB";
Scaffold123	maker	exon	132330	132394	.	-	.	gene_id "GBI_13407"; transcript_id "GBI_13407-RB"; Parent "GBI_13407-RB"; gene_name "GBI_13407"; previous_transcript_id "GBI_13407-RB";
Scaffold123	maker	exon	132726	133120	.	-	.	gene_id "GBI_13407"; transcript_id "GBI_13407-RB"; Parent "GBI_13407-RB"; gene_name "GBI_13407"; previous_transcript_id "GBI_13407-RB";
Scaffold123	maker	CDS	130782	130925	.	-	0	gene_id "GBI_13407"; transcript_id "GBI_13407-RB"; Parent "GBI_13407-RB"; gene_name "GBI_13407"; previous_transcript_id "GBI_13407-RB";
Scaffold123	maker	CDS	130994	131056	.	-	0	gene_id "GBI_13407"; transcript_id "GBI_13407-RB"; Parent "GBI_13407-RB"; gene_name "GBI_13407"; previous_transcript_id "GBI_13407-RB";
Scaffold123	maker	CDS	131139	131312	.	-	0	gene_id "GBI_13407"; transcript_id "GBI_13407-RB"; Parent "GBI_13407-RB"; gene_name "GBI_13407"; previous_transcript_id "GBI_13407-RB";
Scaffold123	maker	CDS	131382	131547	.	-	1	gene_id "GBI_13407"; transcript_id "GBI_13407-RB"; Parent "GBI_13407-RB"; gene_name "GBI_13407"; previous_transcript_id "GBI_13407-RB";
Scaffold123	maker	CDS	131614	131757	.	-	1	gene_id "GBI_13407"; transcript_id "GBI_13407-RB"; Parent "GBI_13407-RB"; gene_name "GBI_13407"; previous_transcript_id "GBI_13407-RB";
Scaffold123	maker	CDS	131844	131968	.	-	0	gene_id "GBI_13407"; transcript_id "GBI_13407-RB"; Parent "GBI_13407-RB"; gene_name "GBI_13407"; previous_transcript_id "GBI_13407-RB";
Scaffold123	maker	CDS	132048	132249	.	-	1	gene_id "GBI_13407"; transcript_id "GBI_13407-RB"; Parent "GBI_13407-RB"; gene_name "GBI_13407"; previous_transcript_id "GBI_13407-RB";
Scaffold123	maker	CDS	132330	132394	.	-	0	gene_id "GBI_13407"; transcript_id "GBI_13407-RB"; Parent "GBI_13407-RB"; gene_name "GBI_13407"; previous_transcript_id "GBI_13407-RB";
Scaffold123	maker	CDS	132726	132773	.	-	0	gene_id "GBI_13407"; transcript_id "GBI_13407-RB"; Parent "GBI_13407-RB"; gene_name "GBI_13407"; previous_transcript_id "GBI_13407-RB";
Scaffold123	AGAT	five_prime_UTR	132774	133120	.	-	.	gene_id "GBI_13407"; transcript_id "GBI_13407-RB"; Parent "GBI_13407-RB"; gene_name "GBI_13407"; previous_transcript_id "GBI_13407-RB";
Scaffold123	AGAT	three_prime_UTR	129231	130546	.	-	.	gene_id "GBI_13407"; transcript_id "GBI_13407-RB"; Parent "GBI_13407-RB"; gene_name "GBI_13407"; previous_transcript_id "GBI_13407-RB";
Scaffold123	AGAT	three_prime_UTR	130585	130781	.	-	.	gene_id "GBI_13407"; transcript_id "GBI_13407-RB"; Parent "GBI_13407-RB"; gene_name "GBI_13407"; previous_transcript_id "GBI_13407-RB";
Scaffold123	AGAT	gene	132372	146559	.	+	.	gene_id "GBI_13408"; gene_name "GBI_13408";
Scaffold123	AGAT	transcript	132372	144966	.	+	.	gene_id "GBI_13408"; transcript_id "GBI_13408-RA"; Parent "GBI_13408"; gene_name "GBI_13408";
Scaffold123	maker	exon	132372	133290	.	+	.	gene_id "GBI_13408"; transcript_id "GBI_13408-RA"; Parent "GBI_13408-RA"; gene_name "GBI_13408";
Scaffold123	maker	exon	140949	141041	.	+	.	gene_id "GBI_13408"; transcript_id "GBI_13408-RA"; Parent "GBI_13408-RA"; gene_name "GBI_13408";
Scaffold123	maker	exon	141122	141300	.	+	.	gene_id "GBI_13408"; transcript_id "GBI_13408-RA"; Parent "GBI_13408-RA"; gene_name "GBI_13408";
Scaffold123	maker	exon	142475	142703	.	+	.	gene_id "GBI_13408"; transcript_id "GBI_13408-RA"; Parent "GBI_13408-RA"; gene_name "GBI_13408";
Scaffold123	maker	exon	143288	143469	.	+	.	gene_id "GBI_13408"; transcript_id "GBI_13408-RA"; Parent "GBI_13408-RA"; gene_name "GBI_13408";
Scaffold123	maker	exon	143620	143791	.	+	.	gene_id "GBI_13408"; transcript_id "GBI_13408-RA"; Parent "GBI_13408-RA"; gene_name "GBI_13408";
Scaffold123	maker	exon	144026	144178	.	+	.	gene_id "GBI_13408"; transcript_id "GBI_13408-RA"; Parent "GBI_13408-RA"; gene_name "GBI_13408";
Scaffold123	maker	exon	144744	144966	.	+	.	gene_id "GBI_13408"; transcript_id "GBI_13408-RA"; Parent "GBI_13408-RA"; gene_name "GBI_13408";
Scaffold123	StringTie	transcript	133232	146559	.	+	.	gene_id "GBI_13408"; transcript_id "GBI_13408.2"; gene_name "GBI_13408"; oId "STRG.18423.2"; cmp_ref "GBI_13408-RA"; class_code "j"; tss_id "TSS4021";
Scaffold123	StringTie	exon	133232	133290	.	+	.	gene_id "GBI_13408"; transcript_id "GBI_13408.2"; exon_number "1";
Scaffold123	StringTie	exon	140949	141041	.	+	.	gene_id "GBI_13408"; transcript_id "GBI_13408.2"; exon_number "2";
Scaffold123	StringTie	exon	141122	141300	.	+	.	gene_id "GBI_13408"; transcript_id "GBI_13408.2"; exon_number "3";
Scaffold123	StringTie	exon	142475	142703	.	+	.	gene_id "GBI_13408"; transcript_id "GBI_13408.2"; exon_number "4";
Scaffold123	StringTie	exon	143288	143469	.	+	.	gene_id "GBI_13408"; transcript_id "GBI_13408.2"; exon_number "5";
Scaffold123	StringTie	exon	143620	143791	.	+	.	gene_id "GBI_13408"; transcript_id "GBI_13408.2"; exon_number "6";
Scaffold123	StringTie	exon	144026	144178	.	+	.	gene_id "GBI_13408"; transcript_id "GBI_13408.2"; exon_number "7";
Scaffold123	StringTie	exon	144744	144951	.	+	.	gene_id "GBI_13408"; transcript_id "GBI_13408.2"; exon_number "8";
Scaffold123	StringTie	exon	145031	146559	.	+	.	gene_id "GBI_13408"; transcript_id "GBI_13408.2"; exon_number "9";
Scaffold123	StringTie	transcript	140423	146559	.	+	.	gene_id "GBI_13408"; transcript_id "GBI_13408.3"; gene_name "GBI_13408"; oId "STRG.18423.3"; cmp_ref "GBI_13408-RA"; class_code "n"; tss_id "TSS4022";
Scaffold123	StringTie	exon	140423	143469	.	+	.	gene_id "GBI_13408"; transcript_id "GBI_13408.3"; exon_number "1";
Scaffold123	StringTie	exon	143620	143791	.	+	.	gene_id "GBI_13408"; transcript_id "GBI_13408.3"; exon_number "2";
Scaffold123	StringTie	exon	144026	144178	.	+	.	gene_id "GBI_13408"; transcript_id "GBI_13408.3"; exon_number "3";
Scaffold123	StringTie	exon	144744	146559	.	+	.	gene_id "GBI_13408"; transcript_id "GBI_13408.3"; exon_number "4";
Scaffold123	maker	CDS	133148	133290	.	+	0	gene_id "GBI_13408"; transcript_id "GBI_13408-RA"; Parent "GBI_13408-RA"; gene_name "GBI_13408";
Scaffold123	maker	CDS	140949	141041	.	+	1	gene_id "GBI_13408"; transcript_id "GBI_13408-RA"; Parent "GBI_13408-RA"; gene_name "GBI_13408";
Scaffold123	maker	CDS	141122	141300	.	+	1	gene_id "GBI_13408"; transcript_id "GBI_13408-RA"; Parent "GBI_13408-RA"; gene_name "GBI_13408";
Scaffold123	maker	CDS	142475	142703	.	+	2	gene_id "GBI_13408"; transcript_id "GBI_13408-RA"; Parent "GBI_13408-RA"; gene_name "GBI_13408";
Scaffold123	maker	CDS	143288	143469	.	+	1	gene_id "GBI_13408"; transcript_id "GBI_13408-RA"; Parent "GBI_13408-RA"; gene_name "GBI_13408";
Scaffold123	maker	CDS	143620	143791	.	+	2	gene_id "GBI_13408"; transcript_id "GBI_13408-RA"; Parent "GBI_13408-RA"; gene_name "GBI_13408";
Scaffold123	maker	CDS	144026	144178	.	+	1	gene_id "GBI_13408"; transcript_id "GBI_13408-RA"; Parent "GBI_13408-RA"; gene_name "GBI_13408";
Scaffold123	maker	CDS	144744	144966	.	+	1	gene_id "GBI_13408"; transcript_id "GBI_13408-RA"; Parent "GBI_13408-RA"; gene_name "GBI_13408";
Scaffold123	AGAT	five_prime_UTR	132372	133147	.	+	.	gene_id "GBI_13408"; transcript_id "GBI_13408-RA"; Parent "GBI_13408-RA"; gene_name "GBI_13408";
Scaffold123	AGAT	gene	149944	254119	.	-	.	gene_id "GBI_13409"; gene_name "GBI_13409";
Scaffold123	StringTie	transcript	149944	245598	.	-	.	gene_id "GBI_13409"; transcript_id "GBI_13409.1"; gene_name "GBI_13409"; oId "STRG.18424.2"; cmp_ref "GBI_13409-RA"; class_code "j"; tss_id "TSS4083";
Scaffold123	StringTie	exon	149944	151191	.	-	.	gene_id "GBI_13409"; transcript_id "GBI_13409.1"; exon_number "1";
Scaffold123	StringTie	exon	151311	151426	.	-	.	gene_id "GBI_13409"; transcript_id "GBI_13409.1"; exon_number "2";
Scaffold123	StringTie	exon	151549	151743	.	-	.	gene_id "GBI_13409"; transcript_id "GBI_13409.1"; exon_number "3";
Scaffold123	StringTie	exon	152066	152140	.	-	.	gene_id "GBI_13409"; transcript_id "GBI_13409.1"; exon_number "4";
Scaffold123	StringTie	exon	157827	158210	.	-	.	gene_id "GBI_13409"; transcript_id "GBI_13409.1"; exon_number "5";
Scaffold123	StringTie	exon	158725	158865	.	-	.	gene_id "GBI_13409"; transcript_id "GBI_13409.1"; exon_number "6";
Scaffold123	StringTie	exon	160653	160840	.	-	.	gene_id "GBI_13409"; transcript_id "GBI_13409.1"; exon_number "7";
Scaffold123	StringTie	exon	163382	163530	.	-	.	gene_id "GBI_13409"; transcript_id "GBI_13409.1"; exon_number "8";
Scaffold123	StringTie	exon	166823	166978	.	-	.	gene_id "GBI_13409"; transcript_id "GBI_13409.1"; exon_number "9";
Scaffold123	StringTie	exon	187616	187680	.	-	.	gene_id "GBI_13409"; transcript_id "GBI_13409.1"; exon_number "10";
Scaffold123	StringTie	exon	189303	189392	.	-	.	gene_id "GBI_13409"; transcript_id "GBI_13409.1"; exon_number "11";
Scaffold123	StringTie	exon	201020	201122	.	-	.	gene_id "GBI_13409"; transcript_id "GBI_13409.1"; exon_number "12";
Scaffold123	StringTie	exon	224334	224527	.	-	.	gene_id "GBI_13409"; transcript_id "GBI_13409.1"; exon_number "13";
Scaffold123	StringTie	exon	229362	229511	.	-	.	gene_id "GBI_13409"; transcript_id "GBI_13409.1"; exon_number "14";
Scaffold123	StringTie	exon	245236	245598	.	-	.	gene_id "GBI_13409"; transcript_id "GBI_13409.1"; exon_number "15";
Scaffold123	StringTie	transcript	149944	254119	.	-	.	gene_id "GBI_13409"; transcript_id "GBI_13409.2"; gene_name "GBI_13409"; oId "STRG.18424.1"; cmp_ref "GBI_13409-RA"; class_code "j"; tss_id "TSS4084";
Scaffold123	StringTie	exon	149944	151191	.	-	.	gene_id "GBI_13409"; transcript_id "GBI_13409.2"; exon_number "1";
Scaffold123	StringTie	exon	151311	151426	.	-	.	gene_id "GBI_13409"; transcript_id "GBI_13409.2"; exon_number "2";
Scaffold123	StringTie	exon	151549	151743	.	-	.	gene_id "GBI_13409"; transcript_id "GBI_13409.2"; exon_number "3";
Scaffold123	StringTie	exon	152066	152140	.	-	.	gene_id "GBI_13409"; transcript_id "GBI_13409.2"; exon_number "4";
Scaffold123	StringTie	exon	157827	158210	.	-	.	gene_id "GBI_13409"; transcript_id "GBI_13409.2"; exon_number "5";
Scaffold123	StringTie	exon	158725	158865	.	-	.	gene_id "GBI_13409"; transcript_id "GBI_13409.2"; exon_number "6";
Scaffold123	StringTie	exon	160653	160840	.	-	.	gene_id "GBI_13409"; transcript_id "GBI_13409.2"; exon_number "7";
Scaffold123	StringTie	exon	163382	163530	.	-	.	gene_id "GBI_13409"; transcript_id "GBI_13409.2"; exon_number "8";
Scaffold123	StringTie	exon	166823	166978	.	-	.	gene_id "GBI_13409"; transcript_id "GBI_13409.2"; exon_number "9";
Scaffold123	StringTie	exon	187616	187680	.	-	.	gene_id "GBI_13409"; transcript_id "GBI_13409.2"; exon_number "10";
Scaffold123	StringTie	exon	189303	189392	.	-	.	gene_id "GBI_13409"; transcript_id "GBI_13409.2"; exon_number "11";
Scaffold123	StringTie	exon	201020	201122	.	-	.	gene_id "GBI_13409"; transcript_id "GBI_13409.2"; exon_number "12";
Scaffold123	StringTie	exon	224334	224527	.	-	.	gene_id "GBI_13409"; transcript_id "GBI_13409.2"; exon_number "13";
Scaffold123	StringTie	exon	229362	229511	.	-	.	gene_id "GBI_13409"; transcript_id "GBI_13409.2"; exon_number "14";
Scaffold123	StringTie	exon	245236	245254	.	-	.	gene_id "GBI_13409"; transcript_id "GBI_13409.2"; exon_number "15";
Scaffold123	StringTie	exon	254081	254119	.	-	.	gene_id "GBI_13409"; transcript_id "GBI_13409.2"; exon_number "16";
Scaffold123	AGAT	transcript	150090	229511	.	-	.	gene_id "GBI_13409"; transcript_id "GBI_13409-RA"; Parent "GBI_13409"; gene_name "GBI_13409";
Scaffold123	maker	exon	150090	151191	.	-	.	gene_id "GBI_13409"; transcript_id "GBI_13409-RA"; Parent "GBI_13409-RA"; gene_name "GBI_13409";
Scaffold123	maker	exon	151311	151426	.	-	.	gene_id "GBI_13409"; transcript_id "GBI_13409-RA"; Parent "GBI_13409-RA"; gene_name "GBI_13409";
Scaffold123	maker	exon	151549	151743	.	-	.	gene_id "GBI_13409"; transcript_id "GBI_13409-RA"; Parent "GBI_13409-RA"; gene_name "GBI_13409";
Scaffold123	maker	exon	152051	152140	.	-	.	gene_id "GBI_13409"; transcript_id "GBI_13409-RA"; Parent "GBI_13409-RA"; gene_name "GBI_13409";
Scaffold123	maker	exon	157827	158210	.	-	.	gene_id "GBI_13409"; transcript_id "GBI_13409-RA"; Parent "GBI_13409-RA"; gene_name "GBI_13409";
Scaffold123	maker	exon	160653	160840	.	-	.	gene_id "GBI_13409"; transcript_id "GBI_13409-RA"; Parent "GBI_13409-RA"; gene_name "GBI_13409";
Scaffold123	maker	exon	163382	163530	.	-	.	gene_id "GBI_13409"; transcript_id "GBI_13409-RA"; Parent "GBI_13409-RA"; gene_name "GBI_13409";
Scaffold123	maker	exon	166823	166978	.	-	.	gene_id "GBI_13409"; transcript_id "GBI_13409-RA"; Parent "GBI_13409-RA"; gene_name "GBI_13409";
Scaffold123	maker	exon	187616	187680	.	-	.	gene_id "GBI_13409"; transcript_id "GBI_13409-RA"; Parent "GBI_13409-RA"; gene_name "GBI_13409";
Scaffold123	maker	exon	189303	189392	.	-	.	gene_id "GBI_13409"; transcript_id "GBI_13409-RA"; Parent "GBI_13409-RA"; gene_name "GBI_13409";
Scaffold123	maker	exon	201020	201122	.	-	.	gene_id "GBI_13409"; transcript_id "GBI_13409-RA"; Parent "GBI_13409-RA"; gene_name "GBI_13409";
Scaffold123	maker	exon	224334	224527	.	-	.	gene_id "GBI_13409"; transcript_id "GBI_13409-RA"; Parent "GBI_13409-RA"; gene_name "GBI_13409";
Scaffold123	maker	exon	229362	229511	.	-	.	gene_id "GBI_13409"; transcript_id "GBI_13409-RA"; Parent "GBI_13409-RA"; gene_name "GBI_13409";
Scaffold123	maker	CDS	150927	151191	.	-	1	gene_id "GBI_13409"; transcript_id "GBI_13409-RA"; Parent "GBI_13409-RA"; gene_name "GBI_13409";
Scaffold123	maker	CDS	151311	151426	.	-	0	gene_id "GBI_13409"; transcript_id "GBI_13409-RA"; Parent "GBI_13409-RA"; gene_name "GBI_13409";
Scaffold123	maker	CDS	151549	151743	.	-	0	gene_id "GBI_13409"; transcript_id "GBI_13409-RA"; Parent "GBI_13409-RA"; gene_name "GBI_13409";
Scaffold123	maker	CDS	152051	152140	.	-	0	gene_id "GBI_13409"; transcript_id "GBI_13409-RA"; Parent "GBI_13409-RA"; gene_name "GBI_13409";
Scaffold123	maker	CDS	157827	158210	.	-	0	gene_id "GBI_13409"; transcript_id "GBI_13409-RA"; Parent "GBI_13409-RA"; gene_name "GBI_13409";
Scaffold123	maker	CDS	160653	160840	.	-	2	gene_id "GBI_13409"; transcript_id "GBI_13409-RA"; Parent "GBI_13409-RA"; gene_name "GBI_13409";
Scaffold123	maker	CDS	163382	163530	.	-	1	gene_id "GBI_13409"; transcript_id "GBI_13409-RA"; Parent "GBI_13409-RA"; gene_name "GBI_13409";
Scaffold123	maker	CDS	166823	166978	.	-	1	gene_id "GBI_13409"; transcript_id "GBI_13409-RA"; Parent "GBI_13409-RA"; gene_name "GBI_13409";
Scaffold123	maker	CDS	187616	187680	.	-	0	gene_id "GBI_13409"; transcript_id "GBI_13409-RA"; Parent "GBI_13409-RA"; gene_name "GBI_13409";
Scaffold123	maker	CDS	189303	189392	.	-	0	gene_id "GBI_13409"; transcript_id "GBI_13409-RA"; Parent "GBI_13409-RA"; gene_name "GBI_13409";
Scaffold123	maker	CDS	201020	201122	.	-	1	gene_id "GBI_13409"; transcript_id "GBI_13409-RA"; Parent "GBI_13409-RA"; gene_name "GBI_13409";
Scaffold123	maker	CDS	224334	224527	.	-	0	gene_id "GBI_13409"; transcript_id "GBI_13409-RA"; Parent "GBI_13409-RA"; gene_name "GBI_13409";
Scaffold123	maker	CDS	229362	229454	.	-	0	gene_id "GBI_13409"; transcript_id "GBI_13409-RA"; Parent "GBI_13409-RA"; gene_name "GBI_13409";
Scaffold123	AGAT	five_prime_UTR	229455	229511	.	-	.	gene_id "GBI_13409"; transcript_id "GBI_13409-RA"; Parent "GBI_13409-RA"; gene_name "GBI_13409";
Scaffold123	AGAT	three_prime_UTR	150090	150926	.	-	.	gene_id "GBI_13409"; transcript_id "GBI_13409-RA"; Parent "GBI_13409-RA"; gene_name "GBI_13409";
Scaffold123	AGAT	transcript	166819	170243	.	-	.	gene_id "GBI_13409"; transcript_id "GBI_13409-RB"; Parent "GBI_13409"; gene_name "GBI_13409";
Scaffold123	maker	exon	166819	166978	.	-	.	gene_id "GBI_13409"; transcript_id "GBI_13409-RB"; Parent "GBI_13409-RB"; gene_name "GBI_13409"; previous_transcript_id "GBI_13409-RB";
Scaffold123	maker	exon	170176	170243	.	-	.	gene_id "GBI_13409"; transcript_id "GBI_13409-RB"; Parent "GBI_13409-RB"; gene_name "GBI_13409"; previous_transcript_id "GBI_13409-RB";
Scaffold123	maker	CDS	166819	166978	.	-	1	gene_id "GBI_13409"; transcript_id "GBI_13409-RB"; Parent "GBI_13409-RB"; gene_name "GBI_13409"; previous_transcript_id "GBI_13409-RB";
Scaffold123	maker	CDS	170176	170243	.	-	0	gene_id "GBI_13409"; transcript_id "GBI_13409-RB"; Parent "GBI_13409-RB"; gene_name "GBI_13409"; previous_transcript_id "GBI_13409-RB";
Scaffold123	AGAT	gene	166869	359151	.	+	.	gene_id "GBI_13410"; gene_name "GBI_13410";
Scaffold123	AGAT	transcript	166869	359151	.	+	.	gene_id "GBI_13410"; transcript_id "GBI_13410-RA"; Parent "GBI_13410"; gene_name "GBI_13410";
Scaffold123	maker	exon	166869	167004	.	+	.	gene_id "GBI_13410"; transcript_id "GBI_13410-RA"; Parent "GBI_13410-RA"; gene_name "GBI_13410";
Scaffold123	maker	exon	302923	303315	.	+	.	gene_id "GBI_13410"; transcript_id "GBI_13410-RA"; Parent "GBI_13410-RA"; gene_name "GBI_13410";
Scaffold123	maker	exon	303552	303765	.	+	.	gene_id "GBI_13410"; transcript_id "GBI_13410-RA"; Parent "GBI_13410-RA"; gene_name "GBI_13410";
Scaffold123	maker	exon	358976	359151	.	+	.	gene_id "GBI_13410"; transcript_id "GBI_13410-RA"; Parent "GBI_13410-RA"; gene_name "GBI_13410";
Scaffold123	StringTie	transcript	303515	359097	.	+	.	gene_id "GBI_13410"; transcript_id "GBI_13410.2"; gene_name "GBI_13410"; oId "STRG.18427.1"; cmp_ref "GBI_13410-RA"; class_code "j"; tss_id "TSS4023";
Scaffold123	StringTie	exon	303515	303765	.	+	.	gene_id "GBI_13410"; transcript_id "GBI_13410.2"; exon_number "1";
Scaffold123	StringTie	exon	358976	359097	.	+	.	gene_id "GBI_13410"; transcript_id "GBI_13410.2"; exon_number "2";
Scaffold123	maker	CDS	302923	303315	.	+	0	gene_id "GBI_13410"; transcript_id "GBI_13410-RA"; Parent "GBI_13410-RA"; gene_name "GBI_13410";
Scaffold123	maker	CDS	303552	303765	.	+	0	gene_id "GBI_13410"; transcript_id "GBI_13410-RA"; Parent "GBI_13410-RA"; gene_name "GBI_13410";
Scaffold123	maker	CDS	358976	359151	.	+	2	gene_id "GBI_13410"; transcript_id "GBI_13410-RA"; Parent "GBI_13410-RA"; gene_name "GBI_13410";
Scaffold123	AGAT	five_prime_UTR	166869	167004	.	+	.	gene_id "GBI_13410"; transcript_id "GBI_13410-RA"; Parent "GBI_13410-RA"; gene_name "GBI_13410";
Scaffold123	AGAT	gene	400566	406644	.	-	.	gene_id "GBI_13412"; gene_name "GBI_13412";
Scaffold123	AGAT	transcript	400566	406644	.	-	.	gene_id "GBI_13412"; transcript_id "GBI_13412-RA"; Parent "GBI_13412"; gene_name "GBI_13412";
Scaffold123	maker	exon	400566	400751	.	-	.	gene_id "GBI_13412"; transcript_id "GBI_13412-RA"; Parent "GBI_13412-RA"; gene_name "GBI_13412";
Scaffold123	maker	exon	403854	403932	.	-	.	gene_id "GBI_13412"; transcript_id "GBI_13412-RA"; Parent "GBI_13412-RA"; gene_name "GBI_13412";
Scaffold123	maker	exon	404399	404539	.	-	.	gene_id "GBI_13412"; transcript_id "GBI_13412-RA"; Parent "GBI_13412-RA"; gene_name "GBI_13412";
Scaffold123	maker	exon	404950	405117	.	-	.	gene_id "GBI_13412"; transcript_id "GBI_13412-RA"; Parent "GBI_13412-RA"; gene_name "GBI_13412";
Scaffold123	maker	exon	406466	406644	.	-	.	gene_id "GBI_13412"; transcript_id "GBI_13412-RA"; Parent "GBI_13412-RA"; gene_name "GBI_13412";
Scaffold123	maker	CDS	400608	400751	.	-	0	gene_id "GBI_13412"; transcript_id "GBI_13412-RA"; Parent "GBI_13412-RA"; gene_name "GBI_13412";
Scaffold123	maker	CDS	403854	403932	.	-	1	gene_id "GBI_13412"; transcript_id "GBI_13412-RA"; Parent "GBI_13412-RA"; gene_name "GBI_13412";
Scaffold123	maker	CDS	404399	404539	.	-	1	gene_id "GBI_13412"; transcript_id "GBI_13412-RA"; Parent "GBI_13412-RA"; gene_name "GBI_13412";
Scaffold123	maker	CDS	404950	405117	.	-	1	gene_id "GBI_13412"; transcript_id "GBI_13412-RA"; Parent "GBI_13412-RA"; gene_name "GBI_13412";
Scaffold123	maker	CDS	406466	406644	.	-	0	gene_id "GBI_13412"; transcript_id "GBI_13412-RA"; Parent "GBI_13412-RA"; gene_name "GBI_13412";
Scaffold123	AGAT	three_prime_UTR	400566	400607	.	-	.	gene_id "GBI_13412"; transcript_id "GBI_13412-RA"; Parent "GBI_13412-RA"; gene_name "GBI_13412";
Scaffold123	AGAT	gene	408625	411430	.	-	.	gene_id "GBI_13413"; gene_name "GBI_13413";
Scaffold123	AGAT	transcript	408625	411430	.	-	.	gene_id "GBI_13413"; transcript_id "GBI_13413-RA"; Parent "GBI_13413"; gene_name "GBI_13413";
Scaffold123	maker	exon	408625	409152	.	-	.	gene_id "GBI_13413"; transcript_id "GBI_13413-RA"; Parent "GBI_13413-RA"; gene_name "GBI_13413";
Scaffold123	maker	exon	410228	410258	.	-	.	gene_id "GBI_13413"; transcript_id "GBI_13413-RA"; Parent "GBI_13413-RA"; gene_name "GBI_13413";
Scaffold123	maker	exon	411348	411430	.	-	.	gene_id "GBI_13413"; transcript_id "GBI_13413-RA"; Parent "GBI_13413-RA"; gene_name "GBI_13413";
Scaffold123	maker	CDS	408625	409152	.	-	0	gene_id "GBI_13413"; transcript_id "GBI_13413-RA"; Parent "GBI_13413-RA"; gene_name "GBI_13413";
Scaffold123	maker	CDS	410228	410258	.	-	1	gene_id "GBI_13413"; transcript_id "GBI_13413-RA"; Parent "GBI_13413-RA"; gene_name "GBI_13413";
Scaffold123	maker	CDS	411348	411430	.	-	0	gene_id "GBI_13413"; transcript_id "GBI_13413-RA"; Parent "GBI_13413-RA"; gene_name "GBI_13413";
Scaffold123	AGAT	gene	414278	423307	.	-	.	gene_id "GBI_13414"; gene_name "GBI_13414";
Scaffold123	AGAT	transcript	414278	423307	.	-	.	gene_id "GBI_13414"; transcript_id "GBI_13414-RA"; Parent "GBI_13414"; gene_name "GBI_13414";
Scaffold123	maker	exon	414278	414788	.	-	.	gene_id "GBI_13414"; transcript_id "GBI_13414-RA"; Parent "GBI_13414-RA"; gene_name "GBI_13414";
Scaffold123	maker	exon	415230	415391	.	-	.	gene_id "GBI_13414"; transcript_id "GBI_13414-RA"; Parent "GBI_13414-RA"; gene_name "GBI_13414";
Scaffold123	maker	exon	418680	418879	.	-	.	gene_id "GBI_13414"; transcript_id "GBI_13414-RA"; Parent "GBI_13414-RA"; gene_name "GBI_13414";
Scaffold123	maker	exon	423023	423307	.	-	.	gene_id "GBI_13414"; transcript_id "GBI_13414-RA"; Parent "GBI_13414-RA"; gene_name "GBI_13414";
Scaffold123	maker	CDS	414278	414788	.	-	1	gene_id "GBI_13414"; transcript_id "GBI_13414-RA"; Parent "GBI_13414-RA"; gene_name "GBI_13414";
Scaffold123	maker	CDS	415230	415391	.	-	1	gene_id "GBI_13414"; transcript_id "GBI_13414-RA"; Parent "GBI_13414-RA"; gene_name "GBI_13414";
Scaffold123	maker	CDS	418680	418879	.	-	0	gene_id "GBI_13414"; transcript_id "GBI_13414-RA"; Parent "GBI_13414-RA"; gene_name "GBI_13414";
Scaffold123	maker	CDS	423023	423307	.	-	0	gene_id "GBI_13414"; transcript_id "GBI_13414-RA"; Parent "GBI_13414-RA"; gene_name "GBI_13414";
Scaffold123	AGAT	gene	476764	479714	.	-	.	gene_id "GBI_13416"; gene_name "GBI_13416";
Scaffold123	AGAT	transcript	476764	479714	.	-	.	gene_id "GBI_13416"; transcript_id "GBI_13416-RA"; Parent "GBI_13416"; gene_name "GBI_13416";
Scaffold123	maker	exon	476764	476864	.	-	.	gene_id "GBI_13416"; transcript_id "GBI_13416-RA"; Parent "GBI_13416-RA"; gene_name "GBI_13416";
Scaffold123	maker	exon	476927	478523	.	-	.	gene_id "GBI_13416"; transcript_id "GBI_13416-RA"; Parent "GBI_13416-RA"; gene_name "GBI_13416";
Scaffold123	maker	exon	478642	478809	.	-	.	gene_id "GBI_13416"; transcript_id "GBI_13416-RA"; Parent "GBI_13416-RA"; gene_name "GBI_13416";
Scaffold123	maker	exon	479003	479118	.	-	.	gene_id "GBI_13416"; transcript_id "GBI_13416-RA"; Parent "GBI_13416-RA"; gene_name "GBI_13416";
Scaffold123	maker	exon	479199	479335	.	-	.	gene_id "GBI_13416"; transcript_id "GBI_13416-RA"; Parent "GBI_13416-RA"; gene_name "GBI_13416";
Scaffold123	maker	exon	479442	479714	.	-	.	gene_id "GBI_13416"; transcript_id "GBI_13416-RA"; Parent "GBI_13416-RA"; gene_name "GBI_13416";
Scaffold123	maker	CDS	478403	478523	.	-	1	gene_id "GBI_13416"; transcript_id "GBI_13416-RA"; Parent "GBI_13416-RA"; gene_name "GBI_13416";
Scaffold123	maker	CDS	478642	478809	.	-	1	gene_id "GBI_13416"; transcript_id "GBI_13416-RA"; Parent "GBI_13416-RA"; gene_name "GBI_13416";
Scaffold123	maker	CDS	479003	479118	.	-	0	gene_id "GBI_13416"; transcript_id "GBI_13416-RA"; Parent "GBI_13416-RA"; gene_name "GBI_13416";
Scaffold123	maker	CDS	479199	479335	.	-	2	gene_id "GBI_13416"; transcript_id "GBI_13416-RA"; Parent "GBI_13416-RA"; gene_name "GBI_13416";
Scaffold123	maker	CDS	479442	479553	.	-	0	gene_id "GBI_13416"; transcript_id "GBI_13416-RA"; Parent "GBI_13416-RA"; gene_name "GBI_13416";
Scaffold123	AGAT	five_prime_UTR	479554	479714	.	-	.	gene_id "GBI_13416"; transcript_id "GBI_13416-RA"; Parent "GBI_13416-RA"; gene_name "GBI_13416";
Scaffold123	AGAT	three_prime_UTR	476764	476864	.	-	.	gene_id "GBI_13416"; transcript_id "GBI_13416-RA"; Parent "GBI_13416-RA"; gene_name "GBI_13416";
Scaffold123	AGAT	three_prime_UTR	476927	478402	.	-	.	gene_id "GBI_13416"; transcript_id "GBI_13416-RA"; Parent "GBI_13416-RA"; gene_name "GBI_13416";
Scaffold123	AGAT	gene	500575	510182	.	+	.	gene_id "GBI_13418"; gene_name "GBI_13418";
Scaffold123	AGAT	transcript	500575	508974	.	+	.	gene_id "GBI_13418"; transcript_id "GBI_13418-RA"; Parent "GBI_13418"; gene_name "GBI_13418";
Scaffold123	maker	exon	500575	500877	.	+	.	gene_id "GBI_13418"; transcript_id "GBI_13418-RA"; Parent "GBI_13418-RA"; gene_name "GBI_13418";
Scaffold123	maker	exon	507367	507380	.	+	.	gene_id "GBI_13418"; transcript_id "GBI_13418-RA"; Parent "GBI_13418-RA"; gene_name "GBI_13418";
Scaffold123	maker	exon	508907	508974	.	+	.	gene_id "GBI_13418"; transcript_id "GBI_13418-RA"; Parent "GBI_13418-RA"; gene_name "GBI_13418";
Scaffold123	StringTie	transcript	508367	510182	.	+	.	gene_id "GBI_13418"; transcript_id "GBI_13418.2"; gene_name "GBI_13418"; oId "STRG.18436.1"; cmp_ref "GBI_13418-RA"; class_code "e"; tss_id "TSS4032";
Scaffold123	StringTie	exon	508367	510182	.	+	.	gene_id "GBI_13418"; transcript_id "GBI_13418.2"; exon_number "1";
Scaffold123	maker	CDS	500591	500877	.	+	0	gene_id "GBI_13418"; transcript_id "GBI_13418-RA"; Parent "GBI_13418-RA"; gene_name "GBI_13418";
Scaffold123	maker	CDS	507367	507380	.	+	1	gene_id "GBI_13418"; transcript_id "GBI_13418-RA"; Parent "GBI_13418-RA"; gene_name "GBI_13418";
Scaffold123	maker	CDS	508907	508974	.	+	2	gene_id "GBI_13418"; transcript_id "GBI_13418-RA"; Parent "GBI_13418-RA"; gene_name "GBI_13418";
Scaffold123	AGAT	five_prime_UTR	500575	500590	.	+	.	gene_id "GBI_13418"; transcript_id "GBI_13418-RA"; Parent "GBI_13418-RA"; gene_name "GBI_13418";
Scaffold123	AGAT	gene	780618	793226	.	+	.	gene_id "GBI_13419"; gene_name "GBI_13419";
Scaffold123	AGAT	transcript	780618	793226	.	+	.	gene_id "GBI_13419"; transcript_id "GBI_13419-RA"; Parent "GBI_13419"; gene_name "GBI_13419";
Scaffold123	maker	exon	780618	780620	.	+	.	gene_id "GBI_13419"; transcript_id "GBI_13419-RA"; Parent "GBI_13419-RA"; gene_name "GBI_13419";
Scaffold123	maker	exon	781203	781235	.	+	.	gene_id "GBI_13419"; transcript_id "GBI_13419-RA"; Parent "GBI_13419-RA"; gene_name "GBI_13419";
Scaffold123	maker	exon	786357	786375	.	+	.	gene_id "GBI_13419"; transcript_id "GBI_13419-RA"; Parent "GBI_13419-RA"; gene_name "GBI_13419";
Scaffold123	maker	exon	790111	790389	.	+	.	gene_id "GBI_13419"; transcript_id "GBI_13419-RA"; Parent "GBI_13419-RA"; gene_name "GBI_13419";
Scaffold123	maker	exon	793204	793226	.	+	.	gene_id "GBI_13419"; transcript_id "GBI_13419-RA"; Parent "GBI_13419-RA"; gene_name "GBI_13419";
Scaffold123	maker	CDS	780618	780620	.	+	0	gene_id "GBI_13419"; transcript_id "GBI_13419-RA"; Parent "GBI_13419-RA"; gene_name "GBI_13419";
Scaffold123	maker	CDS	781203	781235	.	+	0	gene_id "GBI_13419"; transcript_id "GBI_13419-RA"; Parent "GBI_13419-RA"; gene_name "GBI_13419";
Scaffold123	maker	CDS	786357	786375	.	+	0	gene_id "GBI_13419"; transcript_id "GBI_13419-RA"; Parent "GBI_13419-RA"; gene_name "GBI_13419";
Scaffold123	maker	CDS	790111	790389	.	+	2	gene_id "GBI_13419"; transcript_id "GBI_13419-RA"; Parent "GBI_13419-RA"; gene_name "GBI_13419";
Scaffold123	maker	CDS	793204	793226	.	+	2	gene_id "GBI_13419"; transcript_id "GBI_13419-RA"; Parent "GBI_13419-RA"; gene_name "GBI_13419";
Scaffold123	AGAT	gene	798266	798349	.	+	.	gene_id "GBI_13420"; gene_name "GBI_13420";
Scaffold123	AGAT	transcript	798266	798349	.	+	.	gene_id "GBI_13420"; transcript_id "GBI_13420-RA"; Parent "GBI_13420"; gene_name "GBI_13420";
Scaffold123	maker	exon	798266	798303	.	+	.	gene_id "GBI_13420"; transcript_id "GBI_13420-RA"; Parent "GBI_13420-RA"; gene_name "GBI_13420";
Scaffold123	maker	exon	798314	798349	.	+	.	gene_id "GBI_13420"; transcript_id "GBI_13420-RA"; Parent "GBI_13420-RA"; gene_name "GBI_13420";
Scaffold123	AGAT	gene	900419	1009271	.	+	.	gene_id "GBI_13421"; gene_name "GBI_13421";
Scaffold123	StringTie	transcript	900419	1009271	.	+	.	gene_id "GBI_13421"; transcript_id "GBI_13421.1"; gene_name "GBI_13421"; oId "STRG.18451.1"; cmp_ref "GBI_13421-RB"; class_code "j"; tss_id "TSS4039";
Scaffold123	StringTie	exon	900419	900476	.	+	.	gene_id "GBI_13421"; transcript_id "GBI_13421.1"; exon_number "1";
Scaffold123	StringTie	exon	1001072	1001179	.	+	.	gene_id "GBI_13421"; transcript_id "GBI_13421.1"; exon_number "2";
Scaffold123	StringTie	exon	1001638	1009271	.	+	.	gene_id "GBI_13421"; transcript_id "GBI_13421.1"; exon_number "3";
Scaffold123	StringTie	transcript	965299	1009271	.	+	.	gene_id "GBI_13421"; transcript_id "GBI_13421.2"; gene_name "GBI_13421"; oId "STRG.18451.2"; cmp_ref "GBI_13421-RA"; class_code "j"; tss_id "TSS4040";
Scaffold123	StringTie	exon	965299	965733	.	+	.	gene_id "GBI_13421"; transcript_id "GBI_13421.2"; exon_number "1";
Scaffold123	StringTie	exon	1001072	1001179	.	+	.	gene_id "GBI_13421"; transcript_id "GBI_13421.2"; exon_number "2";
Scaffold123	StringTie	exon	1001638	1001775	.	+	.	gene_id "GBI_13421"; transcript_id "GBI_13421.2"; exon_number "3";
Scaffold123	StringTie	exon	1004919	1005197	.	+	.	gene_id "GBI_13421"; transcript_id "GBI_13421.2"; exon_number "4";
Scaffold123	StringTie	exon	1007115	1007279	.	+	.	gene_id "GBI_13421"; transcript_id "GBI_13421.2"; exon_number "5";
Scaffold123	StringTie	exon	1007370	1009271	.	+	.	gene_id "GBI_13421"; transcript_id "GBI_13421.2"; exon_number "6";
Scaffold123	AGAT	transcript	965327	1009271	.	+	.	gene_id "GBI_13421"; transcript_id "GBI_13421-RA"; Parent "GBI_13421"; gene_name "GBI_13421";
Scaffold123	maker	exon	965327	965733	.	+	.	gene_id "GBI_13421"; transcript_id "GBI_13421-RA"; Parent "GBI_13421-RA"; gene_name "GBI_13421";
Scaffold123	maker	exon	990361	990565	.	+	.	gene_id "GBI_13421"; transcript_id "GBI_13421-RA"; Parent "GBI_13421-RA"; gene_name "GBI_13421";
Scaffold123	maker	exon	996898	996971	.	+	.	gene_id "GBI_13421"; transcript_id "GBI_13421-RA"; Parent "GBI_13421-RA"; gene_name "GBI_13421";
Scaffold123	maker	exon	1001072	1001179	.	+	.	gene_id "GBI_13421"; transcript_id "GBI_13421-RA"; Parent "GBI_13421-RA"; gene_name "GBI_13421";
Scaffold123	maker	exon	1001638	1001775	.	+	.	gene_id "GBI_13421"; transcript_id "GBI_13421-RA"; Parent "GBI_13421-RA"; gene_name "GBI_13421";
Scaffold123	maker	exon	1004919	1005197	.	+	.	gene_id "GBI_13421"; transcript_id "GBI_13421-RA"; Parent "GBI_13421-RA"; gene_name "GBI_13421";
Scaffold123	maker	exon	1007115	1007279	.	+	.	gene_id "GBI_13421"; transcript_id "GBI_13421-RA"; Parent "GBI_13421-RA"; gene_name "GBI_13421";
Scaffold123	maker	exon	1007370	1009271	.	+	.	gene_id "GBI_13421"; transcript_id "GBI_13421-RA"; Parent "GBI_13421-RA"; gene_name "GBI_13421";
Scaffold123	maker	CDS	965650	965733	.	+	0	gene_id "GBI_13421"; transcript_id "GBI_13421-RA"; Parent "GBI_13421-RA"; gene_name "GBI_13421";
Scaffold123	maker	CDS	990361	990565	.	+	0	gene_id "GBI_13421"; transcript_id "GBI_13421-RA"; Parent "GBI_13421-RA"; gene_name "GBI_13421";
Scaffold123	maker	CDS	996898	996971	.	+	2	gene_id "GBI_13421"; transcript_id "GBI_13421-RA"; Parent "GBI_13421-RA"; gene_name "GBI_13421";
Scaffold123	maker	CDS	1001072	1001179	.	+	0	gene_id "GBI_13421"; transcript_id "GBI_13421-RA"; Parent "GBI_13421-RA"; gene_name "GBI_13421";
Scaffold123	maker	CDS	1001638	1001775	.	+	0	gene_id "GBI_13421"; transcript_id "GBI_13421-RA"; Parent "GBI_13421-RA"; gene_name "GBI_13421";
Scaffold123	maker	CDS	1004919	1005197	.	+	0	gene_id "GBI_13421"; transcript_id "GBI_13421-RA"; Parent "GBI_13421-RA"; gene_name "GBI_13421";
Scaffold123	maker	CDS	1007115	1007279	.	+	0	gene_id "GBI_13421"; transcript_id "GBI_13421-RA"; Parent "GBI_13421-RA"; gene_name "GBI_13421";
Scaffold123	maker	CDS	1007370	1008332	.	+	0	gene_id "GBI_13421"; transcript_id "GBI_13421-RA"; Parent "GBI_13421-RA"; gene_name "GBI_13421";
Scaffold123	AGAT	five_prime_UTR	965327	965649	.	+	.	gene_id "GBI_13421"; transcript_id "GBI_13421-RA"; Parent "GBI_13421-RA"; gene_name "GBI_13421";
Scaffold123	AGAT	three_prime_UTR	1008333	1009271	.	+	.	gene_id "GBI_13421"; transcript_id "GBI_13421-RA"; Parent "GBI_13421-RA"; gene_name "GBI_13421";
Scaffold123	AGAT	transcript	996402	1009271	.	+	.	gene_id "GBI_13421"; transcript_id "GBI_13421-RB"; Parent "GBI_13421"; gene_name "GBI_13421";
Scaffold123	maker	exon	996402	996509	.	+	.	gene_id "GBI_13421"; transcript_id "GBI_13421-RB"; Parent "GBI_13421-RB"; gene_name "GBI_13421"; previous_transcript_id "GBI_13421-RB";
Scaffold123	maker	exon	1001072	1001179	.	+	.	gene_id "GBI_13421"; transcript_id "GBI_13421-RB"; Parent "GBI_13421-RB"; gene_name "GBI_13421"; previous_transcript_id "GBI_13421-RB";
Scaffold123	maker	exon	1001638	1001775	.	+	.	gene_id "GBI_13421"; transcript_id "GBI_13421-RB"; Parent "GBI_13421-RB"; gene_name "GBI_13421"; previous_transcript_id "GBI_13421-RB";
Scaffold123	maker	exon	1004919	1005197	.	+	.	gene_id "GBI_13421"; transcript_id "GBI_13421-RB"; Parent "GBI_13421-RB"; gene_name "GBI_13421"; previous_transcript_id "GBI_13421-RB";
Scaffold123	maker	exon	1007115	1007279	.	+	.	gene_id "GBI_13421"; transcript_id "GBI_13421-RB"; Parent "GBI_13421-RB"; gene_name "GBI_13421"; previous_transcript_id "GBI_13421-RB";
Scaffold123	maker	exon	1007370	1009271	.	+	.	gene_id "GBI_13421"; transcript_id "GBI_13421-RB"; Parent "GBI_13421-RB"; gene_name "GBI_13421"; previous_transcript_id "GBI_13421-RB";
Scaffold123	maker	CDS	996402	996509	.	+	0	gene_id "GBI_13421"; transcript_id "GBI_13421-RB"; Parent "GBI_13421-RB"; gene_name "GBI_13421"; previous_transcript_id "GBI_13421-RB";
Scaffold123	maker	CDS	1001072	1001179	.	+	0	gene_id "GBI_13421"; transcript_id "GBI_13421-RB"; Parent "GBI_13421-RB"; gene_name "GBI_13421"; previous_transcript_id "GBI_13421-RB";
Scaffold123	maker	CDS	1001638	1001775	.	+	0	gene_id "GBI_13421"; transcript_id "GBI_13421-RB"; Parent "GBI_13421-RB"; gene_name "GBI_13421"; previous_transcript_id "GBI_13421-RB";
Scaffold123	maker	CDS	1004919	1005197	.	+	0	gene_id "GBI_13421"; transcript_id "GBI_13421-RB"; Parent "GBI_13421-RB"; gene_name "GBI_13421"; previous_transcript_id "GBI_13421-RB";
Scaffold123	maker	CDS	1007115	1007279	.	+	0	gene_id "GBI_13421"; transcript_id "GBI_13421-RB"; Parent "GBI_13421-RB"; gene_name "GBI_13421"; previous_transcript_id "GBI_13421-RB";
Scaffold123	maker	CDS	1007370	1008332	.	+	0	gene_id "GBI_13421"; transcript_id "GBI_13421-RB"; Parent "GBI_13421-RB"; gene_name "GBI_13421"; previous_transcript_id "GBI_13421-RB";
Scaffold123	AGAT	three_prime_UTR	1008333	1009271	.	+	.	gene_id "GBI_13421"; transcript_id "GBI_13421-RB"; Parent "GBI_13421-RB"; gene_name "GBI_13421"; previous_transcript_id "GBI_13421-RB";
Scaffold123	AGAT	gene	1175559	1180320	.	-	.	gene_id "GBI_13425"; gene_name "GBI_13425";
Scaffold123	AGAT	transcript	1175559	1180320	.	-	.	gene_id "GBI_13425"; transcript_id "GBI_13425-RA"; Parent "GBI_13425"; gene_name "GBI_13425";
Scaffold123	maker	exon	1175559	1175816	.	-	.	gene_id "GBI_13425"; transcript_id "GBI_13425-RA"; Parent "GBI_13425-RA"; gene_name "GBI_13425";
Scaffold123	maker	exon	1180270	1180320	.	-	.	gene_id "GBI_13425"; transcript_id "GBI_13425-RA"; Parent "GBI_13425-RA"; gene_name "GBI_13425";
Scaffold123	maker	CDS	1175559	1175816	.	-	0	gene_id "GBI_13425"; transcript_id "GBI_13425-RA"; Parent "GBI_13425-RA"; gene_name "GBI_13425";
Scaffold123	maker	CDS	1180270	1180320	.	-	0	gene_id "GBI_13425"; transcript_id "GBI_13425-RA"; Parent "GBI_13425-RA"; gene_name "GBI_13425";
Scaffold123	AGAT	gene	1708897	1708967	.	+	.	gene_id "GBI_13428"; gene_name "GBI_13428";
Scaffold123	AGAT	transcript	1708897	1708967	.	+	.	gene_id "GBI_13428"; transcript_id "GBI_13428-RA"; Parent "GBI_13428"; gene_name "GBI_13428";
Scaffold123	maker	exon	1708897	1708967	.	+	.	gene_id "GBI_13428"; transcript_id "GBI_13428-RA"; Parent "GBI_13428-RA"; gene_name "GBI_13428";
Scaffold123	AGAT	gene	1726109	1726179	.	+	.	gene_id "GBI_13429"; gene_name "GBI_13429";
Scaffold123	AGAT	transcript	1726109	1726179	.	+	.	gene_id "GBI_13429"; transcript_id "GBI_13429-RA"; Parent "GBI_13429"; gene_name "GBI_13429";
Scaffold123	maker	exon	1726109	1726179	.	+	.	gene_id "GBI_13429"; transcript_id "GBI_13429-RA"; Parent "GBI_13429-RA"; gene_name "GBI_13429";
Scaffold123	AGAT	gene	1854033	2010612	.	+	.	gene_id "GBI_13430"; gene_name "GBI_13430";
Scaffold123	AGAT	transcript	1854033	2010612	.	+	.	gene_id "GBI_13430"; transcript_id "GBI_13430-RA"; Parent "GBI_13430"; gene_name "GBI_13430";
Scaffold123	maker	exon	1854033	1854214	.	+	.	gene_id "GBI_13430"; transcript_id "GBI_13430-RA"; Parent "GBI_13430-RA"; gene_name "GBI_13430";
Scaffold123	maker	exon	2010358	2010612	.	+	.	gene_id "GBI_13430"; transcript_id "GBI_13430-RA"; Parent "GBI_13430-RA"; gene_name "GBI_13430";
Scaffold123	StringTie	transcript	2006392	2010612	.	+	.	gene_id "GBI_13430"; transcript_id "GBI_13430.2"; gene_name "GBI_13430"; oId "STRG.18480.2"; cmp_ref "GBI_13430-RA"; class_code "o"; tss_id "TSS4060";
Scaffold123	StringTie	exon	2006392	2007864	.	+	.	gene_id "GBI_13430"; transcript_id "GBI_13430.2"; exon_number "1";
Scaffold123	StringTie	exon	2009967	2010612	.	+	.	gene_id "GBI_13430"; transcript_id "GBI_13430.2"; exon_number "2";
Scaffold123	maker	CDS	1854107	1854214	.	+	0	gene_id "GBI_13430"; transcript_id "GBI_13430-RA"; Parent "GBI_13430-RA"; gene_name "GBI_13430";
Scaffold123	maker	CDS	2010358	2010612	.	+	0	gene_id "GBI_13430"; transcript_id "GBI_13430-RA"; Parent "GBI_13430-RA"; gene_name "GBI_13430";
Scaffold123	AGAT	five_prime_UTR	1854033	1854106	.	+	.	gene_id "GBI_13430"; transcript_id "GBI_13430-RA"; Parent "GBI_13430-RA"; gene_name "GBI_13430";
Scaffold123	AGAT	gene	2118080	2157567	.	-	.	gene_id "GBI_13434"; gene_name "GBI_13434";
Scaffold123	AGAT	transcript	2118080	2157567	.	-	.	gene_id "GBI_13434"; transcript_id "GBI_13434-RA"; Parent "GBI_13434"; gene_name "GBI_13434";
Scaffold123	maker	exon	2118080	2118129	.	-	.	gene_id "GBI_13434"; transcript_id "GBI_13434-RA"; Parent "GBI_13434-RA"; gene_name "GBI_13434";
Scaffold123	maker	exon	2118234	2118505	.	-	.	gene_id "GBI_13434"; transcript_id "GBI_13434-RA"; Parent "GBI_13434-RA"; gene_name "GBI_13434";
Scaffold123	maker	exon	2124651	2124793	.	-	.	gene_id "GBI_13434"; transcript_id "GBI_13434-RA"; Parent "GBI_13434-RA"; gene_name "GBI_13434";
Scaffold123	maker	exon	2126783	2126896	.	-	.	gene_id "GBI_13434"; transcript_id "GBI_13434-RA"; Parent "GBI_13434-RA"; gene_name "GBI_13434";
Scaffold123	maker	exon	2140316	2140441	.	-	.	gene_id "GBI_13434"; transcript_id "GBI_13434-RA"; Parent "GBI_13434-RA"; gene_name "GBI_13434";
Scaffold123	maker	exon	2140574	2140655	.	-	.	gene_id "GBI_13434"; transcript_id "GBI_13434-RA"; Parent "GBI_13434-RA"; gene_name "GBI_13434";
Scaffold123	maker	exon	2141510	2141644	.	-	.	gene_id "GBI_13434"; transcript_id "GBI_13434-RA"; Parent "GBI_13434-RA"; gene_name "GBI_13434";
Scaffold123	maker	exon	2144558	2144710	.	-	.	gene_id "GBI_13434"; transcript_id "GBI_13434-RA"; Parent "GBI_13434-RA"; gene_name "GBI_13434";
Scaffold123	maker	exon	2144797	2144981	.	-	.	gene_id "GBI_13434"; transcript_id "GBI_13434-RA"; Parent "GBI_13434-RA"; gene_name "GBI_13434";
Scaffold123	maker	exon	2145391	2145677	.	-	.	gene_id "GBI_13434"; transcript_id "GBI_13434-RA"; Parent "GBI_13434-RA"; gene_name "GBI_13434";
Scaffold123	maker	exon	2149759	2149960	.	-	.	gene_id "GBI_13434"; transcript_id "GBI_13434-RA"; Parent "GBI_13434-RA"; gene_name "GBI_13434";
Scaffold123	maker	exon	2151256	2151521	.	-	.	gene_id "GBI_13434"; transcript_id "GBI_13434-RA"; Parent "GBI_13434-RA"; gene_name "GBI_13434";
Scaffold123	maker	exon	2152332	2152428	.	-	.	gene_id "GBI_13434"; transcript_id "GBI_13434-RA"; Parent "GBI_13434-RA"; gene_name "GBI_13434";
Scaffold123	maker	exon	2152525	2152681	.	-	.	gene_id "GBI_13434"; transcript_id "GBI_13434-RA"; Parent "GBI_13434-RA"; gene_name "GBI_13434";
Scaffold123	maker	exon	2152907	2153102	.	-	.	gene_id "GBI_13434"; transcript_id "GBI_13434-RA"; Parent "GBI_13434-RA"; gene_name "GBI_13434";
Scaffold123	maker	exon	2153517	2153638	.	-	.	gene_id "GBI_13434"; transcript_id "GBI_13434-RA"; Parent "GBI_13434-RA"; gene_name "GBI_13434";
Scaffold123	maker	exon	2153721	2153876	.	-	.	gene_id "GBI_13434"; transcript_id "GBI_13434-RA"; Parent "GBI_13434-RA"; gene_name "GBI_13434";
Scaffold123	maker	exon	2153973	2154167	.	-	.	gene_id "GBI_13434"; transcript_id "GBI_13434-RA"; Parent "GBI_13434-RA"; gene_name "GBI_13434";
Scaffold123	maker	exon	2154911	2155236	.	-	.	gene_id "GBI_13434"; transcript_id "GBI_13434-RA"; Parent "GBI_13434-RA"; gene_name "GBI_13434";
Scaffold123	maker	exon	2155413	2155562	.	-	.	gene_id "GBI_13434"; transcript_id "GBI_13434-RA"; Parent "GBI_13434-RA"; gene_name "GBI_13434";
Scaffold123	maker	exon	2156609	2156693	.	-	.	gene_id "GBI_13434"; transcript_id "GBI_13434-RA"; Parent "GBI_13434-RA"; gene_name "GBI_13434";
Scaffold123	maker	exon	2157029	2157567	.	-	.	gene_id "GBI_13434"; transcript_id "GBI_13434-RA"; Parent "GBI_13434-RA"; gene_name "GBI_13434";
Scaffold123	maker	CDS	2118080	2118129	.	-	2	gene_id "GBI_13434"; transcript_id "GBI_13434-RA"; Parent "GBI_13434-RA"; gene_name "GBI_13434";
Scaffold123	maker	CDS	2118234	2118505	.	-	1	gene_id "GBI_13434"; transcript_id "GBI_13434-RA"; Parent "GBI_13434-RA"; gene_name "GBI_13434";
Scaffold123	maker	CDS	2124651	2124793	.	-	0	gene_id "GBI_13434"; transcript_id "GBI_13434-RA"; Parent "GBI_13434-RA"; gene_name "GBI_13434";
Scaffold123	maker	CDS	2126783	2126896	.	-	0	gene_id "GBI_13434"; transcript_id "GBI_13434-RA"; Parent "GBI_13434-RA"; gene_name "GBI_13434";
Scaffold123	maker	CDS	2140316	2140441	.	-	0	gene_id "GBI_13434"; transcript_id "GBI_13434-RA"; Parent "GBI_13434-RA"; gene_name "GBI_13434";
Scaffold123	maker	CDS	2140574	2140655	.	-	1	gene_id "GBI_13434"; transcript_id "GBI_13434-RA"; Parent "GBI_13434-RA"; gene_name "GBI_13434";
Scaffold123	maker	CDS	2141510	2141644	.	-	1	gene_id "GBI_13434"; transcript_id "GBI_13434-RA"; Parent "GBI_13434-RA"; gene_name "GBI_13434";
Scaffold123	maker	CDS	2144558	2144710	.	-	1	gene_id "GBI_13434"; transcript_id "GBI_13434-RA"; Parent "GBI_13434-RA"; gene_name "GBI_13434";
Scaffold123	maker	CDS	2144797	2144981	.	-	0	gene_id "GBI_13434"; transcript_id "GBI_13434-RA"; Parent "GBI_13434-RA"; gene_name "GBI_13434";
Scaffold123	maker	CDS	2145391	2145677	.	-	2	gene_id "GBI_13434"; transcript_id "GBI_13434-RA"; Parent "GBI_13434-RA"; gene_name "GBI_13434";
Scaffold123	maker	CDS	2149759	2149960	.	-	0	gene_id "GBI_13434"; transcript_id "GBI_13434-RA"; Parent "GBI_13434-RA"; gene_name "GBI_13434";
Scaffold123	maker	CDS	2151256	2151521	.	-	2	gene_id "GBI_13434"; transcript_id "GBI_13434-RA"; Parent "GBI_13434-RA"; gene_name "GBI_13434";
Scaffold123	maker	CDS	2152332	2152428	.	-	0	gene_id "GBI_13434"; transcript_id "GBI_13434-RA"; Parent "GBI_13434-RA"; gene_name "GBI_13434";
Scaffold123	maker	CDS	2152525	2152681	.	-	1	gene_id "GBI_13434"; transcript_id "GBI_13434-RA"; Parent "GBI_13434-RA"; gene_name "GBI_13434";
Scaffold123	maker	CDS	2152907	2153102	.	-	2	gene_id "GBI_13434"; transcript_id "GBI_13434-RA"; Parent "GBI_13434-RA"; gene_name "GBI_13434";
Scaffold123	maker	CDS	2153517	2153638	.	-	1	gene_id "GBI_13434"; transcript_id "GBI_13434-RA"; Parent "GBI_13434-RA"; gene_name "GBI_13434";
Scaffold123	maker	CDS	2153721	2153876	.	-	1	gene_id "GBI_13434"; transcript_id "GBI_13434-RA"; Parent "GBI_13434-RA"; gene_name "GBI_13434";
Scaffold123	maker	CDS	2153973	2154167	.	-	1	gene_id "GBI_13434"; transcript_id "GBI_13434-RA"; Parent "GBI_13434-RA"; gene_name "GBI_13434";
Scaffold123	maker	CDS	2154911	2155236	.	-	0	gene_id "GBI_13434"; transcript_id "GBI_13434-RA"; Parent "GBI_13434-RA"; gene_name "GBI_13434";
Scaffold123	maker	CDS	2155413	2155562	.	-	0	gene_id "GBI_13434"; transcript_id "GBI_13434-RA"; Parent "GBI_13434-RA"; gene_name "GBI_13434";
Scaffold123	maker	CDS	2156609	2156677	.	-	0	gene_id "GBI_13434"; transcript_id "GBI_13434-RA"; Parent "GBI_13434-RA"; gene_name "GBI_13434";
Scaffold123	AGAT	five_prime_UTR	2156678	2156693	.	-	.	gene_id "GBI_13434"; transcript_id "GBI_13434-RA"; Parent "GBI_13434-RA"; gene_name "GBI_13434";
Scaffold123	AGAT	five_prime_UTR	2157029	2157567	.	-	.	gene_id "GBI_13434"; transcript_id "GBI_13434-RA"; Parent "GBI_13434-RA"; gene_name "GBI_13434";
Scaffold123	StringTie	transcript	2118108	2157542	.	-	.	gene_id "GBI_13434"; transcript_id "GBI_13434.2"; gene_name "GBI_13434"; oId "STRG.18487.1"; cmp_ref "GBI_13434-RA"; class_code "n"; tss_id "TSS4090";
Scaffold123	StringTie	exon	2118108	2118564	.	-	.	gene_id "GBI_13434"; transcript_id "GBI_13434.2"; exon_number "1";
Scaffold123	StringTie	exon	2124655	2124793	.	-	.	gene_id "GBI_13434"; transcript_id "GBI_13434.2"; exon_number "2";
Scaffold123	StringTie	exon	2126783	2126896	.	-	.	gene_id "GBI_13434"; transcript_id "GBI_13434.2"; exon_number "3";
Scaffold123	StringTie	exon	2140316	2140441	.	-	.	gene_id "GBI_13434"; transcript_id "GBI_13434.2"; exon_number "4";
Scaffold123	StringTie	exon	2140574	2140655	.	-	.	gene_id "GBI_13434"; transcript_id "GBI_13434.2"; exon_number "5";
Scaffold123	StringTie	exon	2141510	2141644	.	-	.	gene_id "GBI_13434"; transcript_id "GBI_13434.2"; exon_number "6";
Scaffold123	StringTie	exon	2144558	2144710	.	-	.	gene_id "GBI_13434"; transcript_id "GBI_13434.2"; exon_number "7";
Scaffold123	StringTie	exon	2144797	2144981	.	-	.	gene_id "GBI_13434"; transcript_id "GBI_13434.2"; exon_number "8";
Scaffold123	StringTie	exon	2145391	2145677	.	-	.	gene_id "GBI_13434"; transcript_id "GBI_13434.2"; exon_number "9";
Scaffold123	StringTie	exon	2149759	2149960	.	-	.	gene_id "GBI_13434"; transcript_id "GBI_13434.2"; exon_number "10";
Scaffold123	StringTie	exon	2151256	2151521	.	-	.	gene_id "GBI_13434"; transcript_id "GBI_13434.2"; exon_number "11";
Scaffold123	StringTie	exon	2152332	2152428	.	-	.	gene_id "GBI_13434"; transcript_id "GBI_13434.2"; exon_number "12";
Scaffold123	StringTie	exon	2152525	2152681	.	-	.	gene_id "GBI_13434"; transcript_id "GBI_13434.2"; exon_number "13";
Scaffold123	StringTie	exon	2152907	2153102	.	-	.	gene_id "GBI_13434"; transcript_id "GBI_13434.2"; exon_number "14";
Scaffold123	StringTie	exon	2153517	2153638	.	-	.	gene_id "GBI_13434"; transcript_id "GBI_13434.2"; exon_number "15";
Scaffold123	StringTie	exon	2153721	2153876	.	-	.	gene_id "GBI_13434"; transcript_id "GBI_13434.2"; exon_number "16";
Scaffold123	StringTie	exon	2153973	2154167	.	-	.	gene_id "GBI_13434"; transcript_id "GBI_13434.2"; exon_number "17";
Scaffold123	StringTie	exon	2154911	2155236	.	-	.	gene_id "GBI_13434"; transcript_id "GBI_13434.2"; exon_number "18";
Scaffold123	StringTie	exon	2155413	2155562	.	-	.	gene_id "GBI_13434"; transcript_id "GBI_13434.2"; exon_number "19";
Scaffold123	StringTie	exon	2156609	2156693	.	-	.	gene_id "GBI_13434"; transcript_id "GBI_13434.2"; exon_number "20";
Scaffold123	StringTie	exon	2157029	2157542	.	-	.	gene_id "GBI_13434"; transcript_id "GBI_13434.2"; exon_number "21";
Scaffold123	AGAT	transcript	2118229	2157567	.	-	.	gene_id "GBI_13434"; transcript_id "GBI_13434-RB"; Parent "GBI_13434"; gene_name "GBI_13434";
Scaffold123	maker	exon	2118229	2118505	.	-	.	gene_id "GBI_13434"; transcript_id "GBI_13434-RB"; Parent "GBI_13434-RB"; gene_name "GBI_13434"; previous_transcript_id "GBI_13434-RB";
Scaffold123	maker	exon	2124651	2124793	.	-	.	gene_id "GBI_13434"; transcript_id "GBI_13434-RB"; Parent "GBI_13434-RB"; gene_name "GBI_13434"; previous_transcript_id "GBI_13434-RB";
Scaffold123	maker	exon	2126783	2126896	.	-	.	gene_id "GBI_13434"; transcript_id "GBI_13434-RB"; Parent "GBI_13434-RB"; gene_name "GBI_13434"; previous_transcript_id "GBI_13434-RB";
Scaffold123	maker	exon	2140316	2140441	.	-	.	gene_id "GBI_13434"; transcript_id "GBI_13434-RB"; Parent "GBI_13434-RB"; gene_name "GBI_13434"; previous_transcript_id "GBI_13434-RB";
Scaffold123	maker	exon	2140574	2140655	.	-	.	gene_id "GBI_13434"; transcript_id "GBI_13434-RB"; Parent "GBI_13434-RB"; gene_name "GBI_13434"; previous_transcript_id "GBI_13434-RB";
Scaffold123	maker	exon	2141510	2141644	.	-	.	gene_id "GBI_13434"; transcript_id "GBI_13434-RB"; Parent "GBI_13434-RB"; gene_name "GBI_13434"; previous_transcript_id "GBI_13434-RB";
Scaffold123	maker	exon	2144558	2144710	.	-	.	gene_id "GBI_13434"; transcript_id "GBI_13434-RB"; Parent "GBI_13434-RB"; gene_name "GBI_13434"; previous_transcript_id "GBI_13434-RB";
Scaffold123	maker	exon	2144797	2144981	.	-	.	gene_id "GBI_13434"; transcript_id "GBI_13434-RB"; Parent "GBI_13434-RB"; gene_name "GBI_13434"; previous_transcript_id "GBI_13434-RB";
Scaffold123	maker	exon	2145391	2145677	.	-	.	gene_id "GBI_13434"; transcript_id "GBI_13434-RB"; Parent "GBI_13434-RB"; gene_name "GBI_13434"; previous_transcript_id "GBI_13434-RB";
Scaffold123	maker	exon	2149759	2149960	.	-	.	gene_id "GBI_13434"; transcript_id "GBI_13434-RB"; Parent "GBI_13434-RB"; gene_name "GBI_13434"; previous_transcript_id "GBI_13434-RB";
Scaffold123	maker	exon	2151256	2151521	.	-	.	gene_id "GBI_13434"; transcript_id "GBI_13434-RB"; Parent "GBI_13434-RB"; gene_name "GBI_13434"; previous_transcript_id "GBI_13434-RB";
Scaffold123	maker	exon	2152332	2152428	.	-	.	gene_id "GBI_13434"; transcript_id "GBI_13434-RB"; Parent "GBI_13434-RB"; gene_name "GBI_13434"; previous_transcript_id "GBI_13434-RB";
Scaffold123	maker	exon	2152525	2152681	.	-	.	gene_id "GBI_13434"; transcript_id "GBI_13434-RB"; Parent "GBI_13434-RB"; gene_name "GBI_13434"; previous_transcript_id "GBI_13434-RB";
Scaffold123	maker	exon	2152907	2153102	.	-	.	gene_id "GBI_13434"; transcript_id "GBI_13434-RB"; Parent "GBI_13434-RB"; gene_name "GBI_13434"; previous_transcript_id "GBI_13434-RB";
Scaffold123	maker	exon	2153517	2153638	.	-	.	gene_id "GBI_13434"; transcript_id "GBI_13434-RB"; Parent "GBI_13434-RB"; gene_name "GBI_13434"; previous_transcript_id "GBI_13434-RB";
Scaffold123	maker	exon	2153721	2153876	.	-	.	gene_id "GBI_13434"; transcript_id "GBI_13434-RB"; Parent "GBI_13434-RB"; gene_name "GBI_13434"; previous_transcript_id "GBI_13434-RB";
Scaffold123	maker	exon	2153973	2154167	.	-	.	gene_id "GBI_13434"; transcript_id "GBI_13434-RB"; Parent "GBI_13434-RB"; gene_name "GBI_13434"; previous_transcript_id "GBI_13434-RB";
Scaffold123	maker	exon	2154911	2155236	.	-	.	gene_id "GBI_13434"; transcript_id "GBI_13434-RB"; Parent "GBI_13434-RB"; gene_name "GBI_13434"; previous_transcript_id "GBI_13434-RB";
Scaffold123	maker	exon	2155413	2155562	.	-	.	gene_id "GBI_13434"; transcript_id "GBI_13434-RB"; Parent "GBI_13434-RB"; gene_name "GBI_13434"; previous_transcript_id "GBI_13434-RB";
Scaffold123	maker	exon	2156609	2156693	.	-	.	gene_id "GBI_13434"; transcript_id "GBI_13434-RB"; Parent "GBI_13434-RB"; gene_name "GBI_13434"; previous_transcript_id "GBI_13434-RB";
Scaffold123	maker	exon	2157029	2157567	.	-	.	gene_id "GBI_13434"; transcript_id "GBI_13434-RB"; Parent "GBI_13434-RB"; gene_name "GBI_13434"; previous_transcript_id "GBI_13434-RB";
Scaffold123	StringTie	transcript	2138404	2157542	.	-	.	gene_id "GBI_13434"; transcript_id "GBI_13434.4"; gene_name "GBI_13434"; oId "STRG.18487.3"; cmp_ref "GBI_13434-RB"; class_code "n"; tss_id "TSS4090";
Scaffold123	StringTie	exon	2138404	2141644	.	-	.	gene_id "GBI_13434"; transcript_id "GBI_13434.4"; exon_number "1";
Scaffold123	StringTie	exon	2144558	2144710	.	-	.	gene_id "GBI_13434"; transcript_id "GBI_13434.4"; exon_number "2";
Scaffold123	StringTie	exon	2144797	2144981	.	-	.	gene_id "GBI_13434"; transcript_id "GBI_13434.4"; exon_number "3";
Scaffold123	StringTie	exon	2145391	2145677	.	-	.	gene_id "GBI_13434"; transcript_id "GBI_13434.4"; exon_number "4";
Scaffold123	StringTie	exon	2149759	2149960	.	-	.	gene_id "GBI_13434"; transcript_id "GBI_13434.4"; exon_number "5";
Scaffold123	StringTie	exon	2151256	2151521	.	-	.	gene_id "GBI_13434"; transcript_id "GBI_13434.4"; exon_number "6";
Scaffold123	StringTie	exon	2152332	2152428	.	-	.	gene_id "GBI_13434"; transcript_id "GBI_13434.4"; exon_number "7";
Scaffold123	StringTie	exon	2152525	2152681	.	-	.	gene_id "GBI_13434"; transcript_id "GBI_13434.4"; exon_number "8";
Scaffold123	StringTie	exon	2152907	2153102	.	-	.	gene_id "GBI_13434"; transcript_id "GBI_13434.4"; exon_number "9";
Scaffold123	StringTie	exon	2153517	2153638	.	-	.	gene_id "GBI_13434"; transcript_id "GBI_13434.4"; exon_number "10";
Scaffold123	StringTie	exon	2153721	2153876	.	-	.	gene_id "GBI_13434"; transcript_id "GBI_13434.4"; exon_number "11";
Scaffold123	StringTie	exon	2153973	2154167	.	-	.	gene_id "GBI_13434"; transcript_id "GBI_13434.4"; exon_number "12";
Scaffold123	StringTie	exon	2154911	2155236	.	-	.	gene_id "GBI_13434"; transcript_id "GBI_13434.4"; exon_number "13";
Scaffold123	StringTie	exon	2155413	2155562	.	-	.	gene_id "GBI_13434"; transcript_id "GBI_13434.4"; exon_number "14";
Scaffold123	StringTie	exon	2156609	2156693	.	-	.	gene_id "GBI_13434"; transcript_id "GBI_13434.4"; exon_number "15";
Scaffold123	StringTie	exon	2157029	2157542	.	-	.	gene_id "GBI_13434"; transcript_id "GBI_13434.4"; exon_number "16";
Scaffold123	StringTie	transcript	2138404	2157542	.	-	.	gene_id "GBI_13434"; transcript_id "GBI_13434.5"; gene_name "GBI_13434"; oId "STRG.18487.2"; cmp_ref "GBI_13434-RB"; class_code "m"; tss_id "TSS4090";
Scaffold123	StringTie	exon	2138404	2140441	.	-	.	gene_id "GBI_13434"; transcript_id "GBI_13434.5"; exon_number "1";
Scaffold123	StringTie	exon	2140574	2140655	.	-	.	gene_id "GBI_13434"; transcript_id "GBI_13434.5"; exon_number "2";
Scaffold123	StringTie	exon	2141510	2141644	.	-	.	gene_id "GBI_13434"; transcript_id "GBI_13434.5"; exon_number "3";
Scaffold123	StringTie	exon	2144558	2144710	.	-	.	gene_id "GBI_13434"; transcript_id "GBI_13434.5"; exon_number "4";
Scaffold123	StringTie	exon	2144797	2145677	.	-	.	gene_id "GBI_13434"; transcript_id "GBI_13434.5"; exon_number "5";
Scaffold123	StringTie	exon	2149759	2149960	.	-	.	gene_id "GBI_13434"; transcript_id "GBI_13434.5"; exon_number "6";
Scaffold123	StringTie	exon	2151256	2151521	.	-	.	gene_id "GBI_13434"; transcript_id "GBI_13434.5"; exon_number "7";
Scaffold123	StringTie	exon	2152332	2152428	.	-	.	gene_id "GBI_13434"; transcript_id "GBI_13434.5"; exon_number "8";
Scaffold123	StringTie	exon	2152525	2152681	.	-	.	gene_id "GBI_13434"; transcript_id "GBI_13434.5"; exon_number "9";
Scaffold123	StringTie	exon	2152907	2153102	.	-	.	gene_id "GBI_13434"; transcript_id "GBI_13434.5"; exon_number "10";
Scaffold123	StringTie	exon	2153517	2153638	.	-	.	gene_id "GBI_13434"; transcript_id "GBI_13434.5"; exon_number "11";
Scaffold123	StringTie	exon	2153721	2153876	.	-	.	gene_id "GBI_13434"; transcript_id "GBI_13434.5"; exon_number "12";
Scaffold123	StringTie	exon	2153973	2155236	.	-	.	gene_id "GBI_13434"; transcript_id "GBI_13434.5"; exon_number "13";
Scaffold123	StringTie	exon	2155413	2155562	.	-	.	gene_id "GBI_13434"; transcript_id "GBI_13434.5"; exon_number "14";
Scaffold123	StringTie	exon	2156609	2156693	.	-	.	gene_id "GBI_13434"; transcript_id "GBI_13434.5"; exon_number "15";
Scaffold123	StringTie	exon	2157029	2157542	.	-	.	gene_id "GBI_13434"; transcript_id "GBI_13434.5"; exon_number "16";
Scaffold123	StringTie	transcript	2150222	2157542	.	-	.	gene_id "GBI_13434"; transcript_id "GBI_13434.6"; gene_name "GBI_13434"; oId "STRG.18487.4"; cmp_ref "GBI_13434-RB"; class_code "n"; tss_id "TSS4090";
Scaffold123	StringTie	exon	2150222	2152428	.	-	.	gene_id "GBI_13434"; transcript_id "GBI_13434.6"; exon_number "1";
Scaffold123	StringTie	exon	2152525	2152681	.	-	.	gene_id "GBI_13434"; transcript_id "GBI_13434.6"; exon_number "2";
Scaffold123	StringTie	exon	2152907	2153102	.	-	.	gene_id "GBI_13434"; transcript_id "GBI_13434.6"; exon_number "3";
Scaffold123	StringTie	exon	2153517	2153638	.	-	.	gene_id "GBI_13434"; transcript_id "GBI_13434.6"; exon_number "4";
Scaffold123	StringTie	exon	2153721	2153876	.	-	.	gene_id "GBI_13434"; transcript_id "GBI_13434.6"; exon_number "5";
Scaffold123	StringTie	exon	2153973	2154167	.	-	.	gene_id "GBI_13434"; transcript_id "GBI_13434.6"; exon_number "6";
Scaffold123	StringTie	exon	2154911	2155236	.	-	.	gene_id "GBI_13434"; transcript_id "GBI_13434.6"; exon_number "7";
Scaffold123	StringTie	exon	2155413	2155562	.	-	.	gene_id "GBI_13434"; transcript_id "GBI_13434.6"; exon_number "8";
Scaffold123	StringTie	exon	2156609	2157542	.	-	.	gene_id "GBI_13434"; transcript_id "GBI_13434.6"; exon_number "9";
Scaffold123	maker	CDS	2118229	2118505	.	-	1	gene_id "GBI_13434"; transcript_id "GBI_13434-RB"; Parent "GBI_13434-RB"; gene_name "GBI_13434"; previous_transcript_id "GBI_13434-RB";
Scaffold123	maker	CDS	2124651	2124793	.	-	0	gene_id "GBI_13434"; transcript_id "GBI_13434-RB"; Parent "GBI_13434-RB"; gene_name "GBI_13434"; previous_transcript_id "GBI_13434-RB";
Scaffold123	maker	CDS	2126783	2126896	.	-	0	gene_id "GBI_13434"; transcript_id "GBI_13434-RB"; Parent "GBI_13434-RB"; gene_name "GBI_13434"; previous_transcript_id "GBI_13434-RB";
Scaffold123	maker	CDS	2140316	2140441	.	-	0	gene_id "GBI_13434"; transcript_id "GBI_13434-RB"; Parent "GBI_13434-RB"; gene_name "GBI_13434"; previous_transcript_id "GBI_13434-RB";
Scaffold123	maker	CDS	2140574	2140655	.	-	1	gene_id "GBI_13434"; transcript_id "GBI_13434-RB"; Parent "GBI_13434-RB"; gene_name "GBI_13434"; previous_transcript_id "GBI_13434-RB";
Scaffold123	maker	CDS	2141510	2141644	.	-	1	gene_id "GBI_13434"; transcript_id "GBI_13434-RB"; Parent "GBI_13434-RB"; gene_name "GBI_13434"; previous_transcript_id "GBI_13434-RB";
Scaffold123	maker	CDS	2144558	2144710	.	-	1	gene_id "GBI_13434"; transcript_id "GBI_13434-RB"; Parent "GBI_13434-RB"; gene_name "GBI_13434"; previous_transcript_id "GBI_13434-RB";
Scaffold123	maker	CDS	2144797	2144981	.	-	0	gene_id "GBI_13434"; transcript_id "GBI_13434-RB"; Parent "GBI_13434-RB"; gene_name "GBI_13434"; previous_transcript_id "GBI_13434-RB";
Scaffold123	maker	CDS	2145391	2145677	.	-	2	gene_id "GBI_13434"; transcript_id "GBI_13434-RB"; Parent "GBI_13434-RB"; gene_name "GBI_13434"; previous_transcript_id "GBI_13434-RB";
Scaffold123	maker	CDS	2149759	2149960	.	-	0	gene_id "GBI_13434"; transcript_id "GBI_13434-RB"; Parent "GBI_13434-RB"; gene_name "GBI_13434"; previous_transcript_id "GBI_13434-RB";
Scaffold123	maker	CDS	2151256	2151521	.	-	2	gene_id "GBI_13434"; transcript_id "GBI_13434-RB"; Parent "GBI_13434-RB"; gene_name "GBI_13434"; previous_transcript_id "GBI_13434-RB";
Scaffold123	maker	CDS	2152332	2152428	.	-	0	gene_id "GBI_13434"; transcript_id "GBI_13434-RB"; Parent "GBI_13434-RB"; gene_name "GBI_13434"; previous_transcript_id "GBI_13434-RB";
Scaffold123	maker	CDS	2152525	2152681	.	-	1	gene_id "GBI_13434"; transcript_id "GBI_13434-RB"; Parent "GBI_13434-RB"; gene_name "GBI_13434"; previous_transcript_id "GBI_13434-RB";
Scaffold123	maker	CDS	2152907	2153102	.	-	2	gene_id "GBI_13434"; transcript_id "GBI_13434-RB"; Parent "GBI_13434-RB"; gene_name "GBI_13434"; previous_transcript_id "GBI_13434-RB";
Scaffold123	maker	CDS	2153517	2153638	.	-	1	gene_id "GBI_13434"; transcript_id "GBI_13434-RB"; Parent "GBI_13434-RB"; gene_name "GBI_13434"; previous_transcript_id "GBI_13434-RB";
Scaffold123	maker	CDS	2153721	2153876	.	-	1	gene_id "GBI_13434"; transcript_id "GBI_13434-RB"; Parent "GBI_13434-RB"; gene_name "GBI_13434"; previous_transcript_id "GBI_13434-RB";
Scaffold123	maker	CDS	2153973	2154167	.	-	1	gene_id "GBI_13434"; transcript_id "GBI_13434-RB"; Parent "GBI_13434-RB"; gene_name "GBI_13434"; previous_transcript_id "GBI_13434-RB";
Scaffold123	maker	CDS	2154911	2155236	.	-	0	gene_id "GBI_13434"; transcript_id "GBI_13434-RB"; Parent "GBI_13434-RB"; gene_name "GBI_13434"; previous_transcript_id "GBI_13434-RB";
Scaffold123	maker	CDS	2155413	2155562	.	-	0	gene_id "GBI_13434"; transcript_id "GBI_13434-RB"; Parent "GBI_13434-RB"; gene_name "GBI_13434"; previous_transcript_id "GBI_13434-RB";
Scaffold123	maker	CDS	2156609	2156677	.	-	0	gene_id "GBI_13434"; transcript_id "GBI_13434-RB"; Parent "GBI_13434-RB"; gene_name "GBI_13434"; previous_transcript_id "GBI_13434-RB";
Scaffold123	AGAT	five_prime_UTR	2156678	2156693	.	-	.	gene_id "GBI_13434"; transcript_id "GBI_13434-RB"; Parent "GBI_13434-RB"; gene_name "GBI_13434"; previous_transcript_id "GBI_13434-RB";
Scaffold123	AGAT	five_prime_UTR	2157029	2157567	.	-	.	gene_id "GBI_13434"; transcript_id "GBI_13434-RB"; Parent "GBI_13434-RB"; gene_name "GBI_13434"; previous_transcript_id "GBI_13434-RB";
Scaffold123	AGAT	gene	2158153	2174050	.	-	.	gene_id "GBI_13435"; gene_name "GBI_13435";
Scaffold123	AGAT	transcript	2158153	2174050	.	-	.	gene_id "GBI_13435"; transcript_id "GBI_13435-RA"; Parent "GBI_13435"; gene_name "GBI_13435";
Scaffold123	maker	exon	2158153	2163628	.	-	.	gene_id "GBI_13435"; transcript_id "GBI_13435-RA"; Parent "GBI_13435-RA"; gene_name "GBI_13435";
Scaffold123	maker	exon	2163901	2164171	.	-	.	gene_id "GBI_13435"; transcript_id "GBI_13435-RA"; Parent "GBI_13435-RA"; gene_name "GBI_13435";
Scaffold123	maker	exon	2173327	2173822	.	-	.	gene_id "GBI_13435"; transcript_id "GBI_13435-RA"; Parent "GBI_13435-RA"; gene_name "GBI_13435";
Scaffold123	maker	exon	2173845	2174050	.	-	.	gene_id "GBI_13435"; transcript_id "GBI_13435-RA"; Parent "GBI_13435-RA"; gene_name "GBI_13435";
Scaffold123	maker	CDS	2163435	2163628	.	-	2	gene_id "GBI_13435"; transcript_id "GBI_13435-RA"; Parent "GBI_13435-RA"; gene_name "GBI_13435";
Scaffold123	maker	CDS	2163901	2164171	.	-	0	gene_id "GBI_13435"; transcript_id "GBI_13435-RA"; Parent "GBI_13435-RA"; gene_name "GBI_13435";
Scaffold123	maker	CDS	2173327	2173822	.	-	1	gene_id "GBI_13435"; transcript_id "GBI_13435-RA"; Parent "GBI_13435-RA"; gene_name "GBI_13435";
Scaffold123	maker	CDS	2173845	2174050	.	-	0	gene_id "GBI_13435"; transcript_id "GBI_13435-RA"; Parent "GBI_13435-RA"; gene_name "GBI_13435";
Scaffold123	AGAT	three_prime_UTR	2158153	2163434	.	-	.	gene_id "GBI_13435"; transcript_id "GBI_13435-RA"; Parent "GBI_13435-RA"; gene_name "GBI_13435";
Scaffold123	AGAT	gene	2229683	2280069	.	-	.	gene_id "GBI_13436"; gene_name "GBI_13436";
Scaffold123	AGAT	transcript	2229683	2265781	.	-	.	gene_id "GBI_13436"; transcript_id "GBI_13436-RA"; Parent "GBI_13436"; gene_name "GBI_13436";
Scaffold123	maker	exon	2229683	2229710	.	-	.	gene_id "GBI_13436"; transcript_id "GBI_13436-RA"; Parent "GBI_13436-RA"; gene_name "GBI_13436";
Scaffold123	maker	exon	2234604	2234730	.	-	.	gene_id "GBI_13436"; transcript_id "GBI_13436-RA"; Parent "GBI_13436-RA"; gene_name "GBI_13436";
Scaffold123	maker	exon	2250842	2250887	.	-	.	gene_id "GBI_13436"; transcript_id "GBI_13436-RA"; Parent "GBI_13436-RA"; gene_name "GBI_13436";
Scaffold123	maker	exon	2265599	2265781	.	-	.	gene_id "GBI_13436"; transcript_id "GBI_13436-RA"; Parent "GBI_13436-RA"; gene_name "GBI_13436";
Scaffold123	AGAT	transcript	2229683	2280069	.	-	.	gene_id "GBI_13436"; transcript_id "GBI_13436-RB"; Parent "GBI_13436"; gene_name "GBI_13436";
Scaffold123	maker	exon	2229683	2229710	.	-	.	gene_id "GBI_13436"; transcript_id "GBI_13436-RB"; Parent "GBI_13436-RB"; gene_name "GBI_13436"; previous_transcript_id "GBI_13436-RB";
Scaffold123	maker	exon	2234604	2234730	.	-	.	gene_id "GBI_13436"; transcript_id "GBI_13436-RB"; Parent "GBI_13436-RB"; gene_name "GBI_13436"; previous_transcript_id "GBI_13436-RB";
Scaffold123	maker	exon	2266115	2266412	.	-	.	gene_id "GBI_13436"; transcript_id "GBI_13436-RB"; Parent "GBI_13436-RB"; gene_name "GBI_13436"; previous_transcript_id "GBI_13436-RB";
Scaffold123	maker	exon	2278642	2278959	.	-	.	gene_id "GBI_13436"; transcript_id "GBI_13436-RB"; Parent "GBI_13436-RB"; gene_name "GBI_13436"; previous_transcript_id "GBI_13436-RB";
Scaffold123	maker	exon	2280061	2280069	.	-	.	gene_id "GBI_13436"; transcript_id "GBI_13436-RB"; Parent "GBI_13436-RB"; gene_name "GBI_13436"; previous_transcript_id "GBI_13436-RB";
Scaffold123	StringTie	transcript	2234527	2248562	.	-	.	gene_id "GBI_13436"; transcript_id "GBI_13436.3"; gene_name "GBI_13436"; oId "STRG.18496.1"; cmp_ref "GBI_13436-RA"; class_code "j"; tss_id "TSS4093";
Scaffold123	StringTie	exon	2234527	2234730	.	-	.	gene_id "GBI_13436"; transcript_id "GBI_13436.3"; exon_number "1";
Scaffold123	StringTie	exon	2248450	2248562	.	-	.	gene_id "GBI_13436"; transcript_id "GBI_13436.3"; exon_number "2";
Scaffold123	StringTie	transcript	2248928	2253040	.	-	.	gene_id "GBI_13436"; transcript_id "GBI_13436.4"; gene_name "GBI_13436"; oId "STRG.18497.1"; cmp_ref "GBI_13436-RA"; class_code "e"; tss_id "TSS4094";
Scaffold123	StringTie	exon	2248928	2253040	.	-	.	gene_id "GBI_13436"; transcript_id "GBI_13436.4"; exon_number "1";
Scaffold123	maker	CDS	2229683	2229710	.	-	1	gene_id "GBI_13436"; transcript_id "GBI_13436-RA"; Parent "GBI_13436-RA"; gene_name "GBI_13436";
Scaffold123	maker	CDS	2234604	2234730	.	-	2	gene_id "GBI_13436"; transcript_id "GBI_13436-RA"; Parent "GBI_13436-RA"; gene_name "GBI_13436";
Scaffold123	maker	CDS	2250842	2250887	.	-	0	gene_id "GBI_13436"; transcript_id "GBI_13436-RA"; Parent "GBI_13436-RA"; gene_name "GBI_13436";
Scaffold123	maker	CDS	2265599	2265781	.	-	0	gene_id "GBI_13436"; transcript_id "GBI_13436-RA"; Parent "GBI_13436-RA"; gene_name "GBI_13436";
Scaffold123	maker	CDS	2229683	2229710	.	-	1	gene_id "GBI_13436"; transcript_id "GBI_13436-RB"; Parent "GBI_13436-RB"; gene_name "GBI_13436"; previous_transcript_id "GBI_13436-RB";
Scaffold123	maker	CDS	2234604	2234730	.	-	2	gene_id "GBI_13436"; transcript_id "GBI_13436-RB"; Parent "GBI_13436-RB"; gene_name "GBI_13436"; previous_transcript_id "GBI_13436-RB";
Scaffold123	maker	CDS	2266115	2266412	.	-	0	gene_id "GBI_13436"; transcript_id "GBI_13436-RB"; Parent "GBI_13436-RB"; gene_name "GBI_13436"; previous_transcript_id "GBI_13436-RB";
Scaffold123	maker	CDS	2278642	2278959	.	-	0	gene_id "GBI_13436"; transcript_id "GBI_13436-RB"; Parent "GBI_13436-RB"; gene_name "GBI_13436"; previous_transcript_id "GBI_13436-RB";
Scaffold123	maker	CDS	2280061	2280069	.	-	0	gene_id "GBI_13436"; transcript_id "GBI_13436-RB"; Parent "GBI_13436-RB"; gene_name "GBI_13436"; previous_transcript_id "GBI_13436-RB";
Scaffold123	AGAT	gene	2346717	2346788	.	+	.	gene_id "GBI_13437"; gene_name "GBI_13437";
Scaffold123	AGAT	transcript	2346717	2346788	.	+	.	gene_id "GBI_13437"; transcript_id "GBI_13437-RA"; Parent "GBI_13437"; gene_name "GBI_13437";
Scaffold123	maker	exon	2346717	2346788	.	+	.	gene_id "GBI_13437"; transcript_id "GBI_13437-RA"; Parent "GBI_13437-RA"; gene_name "GBI_13437";
Scaffold123	AGAT	gene	3434605	3448378	.	+	.	gene_id "GBI_13438"; gene_name "GBI_13438";
Scaffold123	AGAT	transcript	3434605	3448378	.	+	.	gene_id "GBI_13438"; transcript_id "GBI_13438-RA"; Parent "GBI_13438"; gene_name "GBI_13438";
Scaffold123	maker	exon	3434605	3434833	.	+	.	gene_id "GBI_13438"; transcript_id "GBI_13438-RA"; Parent "GBI_13438-RA"; gene_name "GBI_13438";
Scaffold123	maker	exon	3436255	3436507	.	+	.	gene_id "GBI_13438"; transcript_id "GBI_13438-RA"; Parent "GBI_13438-RA"; gene_name "GBI_13438";
Scaffold123	maker	exon	3437574	3437741	.	+	.	gene_id "GBI_13438"; transcript_id "GBI_13438-RA"; Parent "GBI_13438-RA"; gene_name "GBI_13438";
Scaffold123	maker	exon	3437949	3438309	.	+	.	gene_id "GBI_13438"; transcript_id "GBI_13438-RA"; Parent "GBI_13438-RA"; gene_name "GBI_13438";
Scaffold123	maker	exon	3439285	3439542	.	+	.	gene_id "GBI_13438"; transcript_id "GBI_13438-RA"; Parent "GBI_13438-RA"; gene_name "GBI_13438";
Scaffold123	maker	exon	3442968	3443210	.	+	.	gene_id "GBI_13438"; transcript_id "GBI_13438-RA"; Parent "GBI_13438-RA"; gene_name "GBI_13438";
Scaffold123	maker	exon	3443893	3444018	.	+	.	gene_id "GBI_13438"; transcript_id "GBI_13438-RA"; Parent "GBI_13438-RA"; gene_name "GBI_13438";
Scaffold123	maker	exon	3444417	3444595	.	+	.	gene_id "GBI_13438"; transcript_id "GBI_13438-RA"; Parent "GBI_13438-RA"; gene_name "GBI_13438";
Scaffold123	maker	exon	3446320	3446487	.	+	.	gene_id "GBI_13438"; transcript_id "GBI_13438-RA"; Parent "GBI_13438-RA"; gene_name "GBI_13438";
Scaffold123	maker	exon	3446717	3446857	.	+	.	gene_id "GBI_13438"; transcript_id "GBI_13438-RA"; Parent "GBI_13438-RA"; gene_name "GBI_13438";
Scaffold123	maker	exon	3447323	3447398	.	+	.	gene_id "GBI_13438"; transcript_id "GBI_13438-RA"; Parent "GBI_13438-RA"; gene_name "GBI_13438";
Scaffold123	maker	exon	3448184	3448378	.	+	.	gene_id "GBI_13438"; transcript_id "GBI_13438-RA"; Parent "GBI_13438-RA"; gene_name "GBI_13438";
Scaffold123	StringTie	transcript	3441491	3444669	.	+	.	gene_id "GBI_13438"; transcript_id "GBI_13438.2"; gene_name "GBI_13438"; oId "STRG.18405.1"; cmp_ref "GBI_13438-RA"; class_code "j"; tss_id "TSS4073";
Scaffold123	StringTie	exon	3441491	3441559	.	+	.	gene_id "GBI_13438"; transcript_id "GBI_13438.2"; exon_number "1";
Scaffold123	StringTie	exon	3442968	3443210	.	+	.	gene_id "GBI_13438"; transcript_id "GBI_13438.2"; exon_number "2";
Scaffold123	StringTie	exon	3443809	3444018	.	+	.	gene_id "GBI_13438"; transcript_id "GBI_13438.2"; exon_number "3";
Scaffold123	StringTie	exon	3444417	3444669	.	+	.	gene_id "GBI_13438"; transcript_id "GBI_13438.2"; exon_number "4";
Scaffold123	StringTie	transcript	3446022	3448315	.	+	.	gene_id "GBI_13438"; transcript_id "GBI_13438.3"; gene_name "GBI_13438"; oId "STRG.18406.1"; cmp_ref "GBI_13438-RA"; class_code "j"; tss_id "TSS4074";
Scaffold123	StringTie	exon	3446022	3446487	.	+	.	gene_id "GBI_13438"; transcript_id "GBI_13438.3"; exon_number "1";
Scaffold123	StringTie	exon	3446717	3446857	.	+	.	gene_id "GBI_13438"; transcript_id "GBI_13438.3"; exon_number "2";
Scaffold123	StringTie	exon	3447323	3447398	.	+	.	gene_id "GBI_13438"; transcript_id "GBI_13438.3"; exon_number "3";
Scaffold123	StringTie	exon	3448184	3448315	.	+	.	gene_id "GBI_13438"; transcript_id "GBI_13438.3"; exon_number "4";
Scaffold123	maker	CDS	3434605	3434833	.	+	0	gene_id "GBI_13438"; transcript_id "GBI_13438-RA"; Parent "GBI_13438-RA"; gene_name "GBI_13438";
Scaffold123	maker	CDS	3436255	3436507	.	+	2	gene_id "GBI_13438"; transcript_id "GBI_13438-RA"; Parent "GBI_13438-RA"; gene_name "GBI_13438";
Scaffold123	maker	CDS	3437574	3437741	.	+	1	gene_id "GBI_13438"; transcript_id "GBI_13438-RA"; Parent "GBI_13438-RA"; gene_name "GBI_13438";
Scaffold123	maker	CDS	3437949	3438309	.	+	1	gene_id "GBI_13438"; transcript_id "GBI_13438-RA"; Parent "GBI_13438-RA"; gene_name "GBI_13438";
Scaffold123	maker	CDS	3439285	3439542	.	+	0	gene_id "GBI_13438"; transcript_id "GBI_13438-RA"; Parent "GBI_13438-RA"; gene_name "GBI_13438";
Scaffold123	maker	CDS	3442968	3443210	.	+	0	gene_id "GBI_13438"; transcript_id "GBI_13438-RA"; Parent "GBI_13438-RA"; gene_name "GBI_13438";
Scaffold123	maker	CDS	3443893	3444018	.	+	0	gene_id "GBI_13438"; transcript_id "GBI_13438-RA"; Parent "GBI_13438-RA"; gene_name "GBI_13438";
Scaffold123	maker	CDS	3444417	3444595	.	+	0	gene_id "GBI_13438"; transcript_id "GBI_13438-RA"; Parent "GBI_13438-RA"; gene_name "GBI_13438";
Scaffold123	maker	CDS	3446320	3446487	.	+	1	gene_id "GBI_13438"; transcript_id "GBI_13438-RA"; Parent "GBI_13438-RA"; gene_name "GBI_13438";
Scaffold123	maker	CDS	3446717	3446857	.	+	1	gene_id "GBI_13438"; transcript_id "GBI_13438-RA"; Parent "GBI_13438-RA"; gene_name "GBI_13438";
Scaffold123	maker	CDS	3447323	3447398	.	+	1	gene_id "GBI_13438"; transcript_id "GBI_13438-RA"; Parent "GBI_13438-RA"; gene_name "GBI_13438";
Scaffold123	maker	CDS	3448184	3448378	.	+	0	gene_id "GBI_13438"; transcript_id "GBI_13438-RA"; Parent "GBI_13438-RA"; gene_name "GBI_13438";
Scaffold124	AGAT	gene	13634	174082	.	-	.	gene_id "GBI_13439"; gene_name "GBI_13439";
Scaffold124	StringTie	transcript	13634	17216	.	-	.	gene_id "GBI_13439"; transcript_id "GBI_13439.1"; gene_name "GBI_13439"; oId "STRG.18505.1"; cmp_ref "GBI_13439-RF"; class_code "j"; tss_id "TSS4149";
Scaffold124	StringTie	exon	13634	15318	.	-	.	gene_id "GBI_13439"; transcript_id "GBI_13439.1"; exon_number "1";
Scaffold124	StringTie	exon	15457	15647	.	-	.	gene_id "GBI_13439"; transcript_id "GBI_13439.1"; exon_number "2";
Scaffold124	StringTie	exon	15770	17216	.	-	.	gene_id "GBI_13439"; transcript_id "GBI_13439.1"; exon_number "3";
Scaffold124	StringTie	transcript	13634	174082	.	-	.	gene_id "GBI_13439"; transcript_id "GBI_13439.2"; gene_name "GBI_13439"; oId "STRG.18505.2"; cmp_ref "GBI_13439-RF"; class_code "j"; tss_id "TSS4150";
Scaffold124	StringTie	exon	13634	15318	.	-	.	gene_id "GBI_13439"; transcript_id "GBI_13439.2"; exon_number "1";
Scaffold124	StringTie	exon	15457	15647	.	-	.	gene_id "GBI_13439"; transcript_id "GBI_13439.2"; exon_number "2";
Scaffold124	StringTie	exon	15770	15935	.	-	.	gene_id "GBI_13439"; transcript_id "GBI_13439.2"; exon_number "3";
Scaffold124	StringTie	exon	17896	18029	.	-	.	gene_id "GBI_13439"; transcript_id "GBI_13439.2"; exon_number "4";
Scaffold124	StringTie	exon	19056	19243	.	-	.	gene_id "GBI_13439"; transcript_id "GBI_13439.2"; exon_number "5";
Scaffold124	StringTie	exon	20390	20578	.	-	.	gene_id "GBI_13439"; transcript_id "GBI_13439.2"; exon_number "6";
Scaffold124	StringTie	exon	20672	20947	.	-	.	gene_id "GBI_13439"; transcript_id "GBI_13439.2"; exon_number "7";
Scaffold124	StringTie	exon	21035	21599	.	-	.	gene_id "GBI_13439"; transcript_id "GBI_13439.2"; exon_number "8";
Scaffold124	StringTie	exon	21854	22212	.	-	.	gene_id "GBI_13439"; transcript_id "GBI_13439.2"; exon_number "9";
Scaffold124	StringTie	exon	26413	26603	.	-	.	gene_id "GBI_13439"; transcript_id "GBI_13439.2"; exon_number "10";
Scaffold124	StringTie	exon	26683	27317	.	-	.	gene_id "GBI_13439"; transcript_id "GBI_13439.2"; exon_number "11";
Scaffold124	StringTie	exon	29298	29907	.	-	.	gene_id "GBI_13439"; transcript_id "GBI_13439.2"; exon_number "12";
Scaffold124	StringTie	exon	30197	30426	.	-	.	gene_id "GBI_13439"; transcript_id "GBI_13439.2"; exon_number "13";
Scaffold124	StringTie	exon	33673	33823	.	-	.	gene_id "GBI_13439"; transcript_id "GBI_13439.2"; exon_number "14";
Scaffold124	StringTie	exon	34201	34318	.	-	.	gene_id "GBI_13439"; transcript_id "GBI_13439.2"; exon_number "15";
Scaffold124	StringTie	exon	37996	38170	.	-	.	gene_id "GBI_13439"; transcript_id "GBI_13439.2"; exon_number "16";
Scaffold124	StringTie	exon	40157	40388	.	-	.	gene_id "GBI_13439"; transcript_id "GBI_13439.2"; exon_number "17";
Scaffold124	StringTie	exon	43689	44111	.	-	.	gene_id "GBI_13439"; transcript_id "GBI_13439.2"; exon_number "18";
Scaffold124	StringTie	exon	60273	62322	.	-	.	gene_id "GBI_13439"; transcript_id "GBI_13439.2"; exon_number "19";
Scaffold124	StringTie	exon	73649	73786	.	-	.	gene_id "GBI_13439"; transcript_id "GBI_13439.2"; exon_number "20";
Scaffold124	StringTie	exon	73871	73997	.	-	.	gene_id "GBI_13439"; transcript_id "GBI_13439.2"; exon_number "21";
Scaffold124	StringTie	exon	75475	75616	.	-	.	gene_id "GBI_13439"; transcript_id "GBI_13439.2"; exon_number "22";
Scaffold124	StringTie	exon	80134	80296	.	-	.	gene_id "GBI_13439"; transcript_id "GBI_13439.2"; exon_number "23";
Scaffold124	StringTie	exon	80413	80655	.	-	.	gene_id "GBI_13439"; transcript_id "GBI_13439.2"; exon_number "24";
Scaffold124	StringTie	exon	80726	81009	.	-	.	gene_id "GBI_13439"; transcript_id "GBI_13439.2"; exon_number "25";
Scaffold124	StringTie	exon	82984	83164	.	-	.	gene_id "GBI_13439"; transcript_id "GBI_13439.2"; exon_number "26";
Scaffold124	StringTie	exon	83306	83541	.	-	.	gene_id "GBI_13439"; transcript_id "GBI_13439.2"; exon_number "27";
Scaffold124	StringTie	exon	83661	83818	.	-	.	gene_id "GBI_13439"; transcript_id "GBI_13439.2"; exon_number "28";
Scaffold124	StringTie	exon	83893	84045	.	-	.	gene_id "GBI_13439"; transcript_id "GBI_13439.2"; exon_number "29";
Scaffold124	StringTie	exon	84124	84342	.	-	.	gene_id "GBI_13439"; transcript_id "GBI_13439.2"; exon_number "30";
Scaffold124	StringTie	exon	89934	90244	.	-	.	gene_id "GBI_13439"; transcript_id "GBI_13439.2"; exon_number "31";
Scaffold124	StringTie	exon	91884	92043	.	-	.	gene_id "GBI_13439"; transcript_id "GBI_13439.2"; exon_number "32";
Scaffold124	StringTie	exon	93536	93776	.	-	.	gene_id "GBI_13439"; transcript_id "GBI_13439.2"; exon_number "33";
Scaffold124	StringTie	exon	98192	98403	.	-	.	gene_id "GBI_13439"; transcript_id "GBI_13439.2"; exon_number "34";
Scaffold124	StringTie	exon	98548	98715	.	-	.	gene_id "GBI_13439"; transcript_id "GBI_13439.2"; exon_number "35";
Scaffold124	StringTie	exon	99759	99980	.	-	.	gene_id "GBI_13439"; transcript_id "GBI_13439.2"; exon_number "36";
Scaffold124	StringTie	exon	102281	102421	.	-	.	gene_id "GBI_13439"; transcript_id "GBI_13439.2"; exon_number "37";
Scaffold124	StringTie	exon	102517	102705	.	-	.	gene_id "GBI_13439"; transcript_id "GBI_13439.2"; exon_number "38";
Scaffold124	StringTie	exon	102783	102902	.	-	.	gene_id "GBI_13439"; transcript_id "GBI_13439.2"; exon_number "39";
Scaffold124	StringTie	exon	108359	108655	.	-	.	gene_id "GBI_13439"; transcript_id "GBI_13439.2"; exon_number "40";
Scaffold124	StringTie	exon	108833	108955	.	-	.	gene_id "GBI_13439"; transcript_id "GBI_13439.2"; exon_number "41";
Scaffold124	StringTie	exon	109045	109273	.	-	.	gene_id "GBI_13439"; transcript_id "GBI_13439.2"; exon_number "42";
Scaffold124	StringTie	exon	110037	110156	.	-	.	gene_id "GBI_13439"; transcript_id "GBI_13439.2"; exon_number "43";
Scaffold124	StringTie	exon	112237	112403	.	-	.	gene_id "GBI_13439"; transcript_id "GBI_13439.2"; exon_number "44";
Scaffold124	StringTie	exon	112487	112723	.	-	.	gene_id "GBI_13439"; transcript_id "GBI_13439.2"; exon_number "45";
Scaffold124	StringTie	exon	114590	114787	.	-	.	gene_id "GBI_13439"; transcript_id "GBI_13439.2"; exon_number "46";
Scaffold124	StringTie	exon	114871	115116	.	-	.	gene_id "GBI_13439"; transcript_id "GBI_13439.2"; exon_number "47";
Scaffold124	StringTie	exon	115195	115371	.	-	.	gene_id "GBI_13439"; transcript_id "GBI_13439.2"; exon_number "48";
Scaffold124	StringTie	exon	115675	115929	.	-	.	gene_id "GBI_13439"; transcript_id "GBI_13439.2"; exon_number "49";
Scaffold124	StringTie	exon	117856	118125	.	-	.	gene_id "GBI_13439"; transcript_id "GBI_13439.2"; exon_number "50";
Scaffold124	StringTie	exon	118440	118924	.	-	.	gene_id "GBI_13439"; transcript_id "GBI_13439.2"; exon_number "51";
Scaffold124	StringTie	exon	119075	119141	.	-	.	gene_id "GBI_13439"; transcript_id "GBI_13439.2"; exon_number "52";
Scaffold124	StringTie	exon	119446	119547	.	-	.	gene_id "GBI_13439"; transcript_id "GBI_13439.2"; exon_number "53";
Scaffold124	StringTie	exon	119628	119934	.	-	.	gene_id "GBI_13439"; transcript_id "GBI_13439.2"; exon_number "54";
Scaffold124	StringTie	exon	128144	128415	.	-	.	gene_id "GBI_13439"; transcript_id "GBI_13439.2"; exon_number "55";
Scaffold124	StringTie	exon	128501	128710	.	-	.	gene_id "GBI_13439"; transcript_id "GBI_13439.2"; exon_number "56";
Scaffold124	StringTie	exon	128794	128853	.	-	.	gene_id "GBI_13439"; transcript_id "GBI_13439.2"; exon_number "57";
Scaffold124	StringTie	exon	129027	129266	.	-	.	gene_id "GBI_13439"; transcript_id "GBI_13439.2"; exon_number "58";
Scaffold124	StringTie	exon	129558	129776	.	-	.	gene_id "GBI_13439"; transcript_id "GBI_13439.2"; exon_number "59";
Scaffold124	StringTie	exon	135095	135208	.	-	.	gene_id "GBI_13439"; transcript_id "GBI_13439.2"; exon_number "60";
Scaffold124	StringTie	exon	173901	174082	.	-	.	gene_id "GBI_13439"; transcript_id "GBI_13439.2"; exon_number "61";
Scaffold124	AGAT	transcript	13634	174060	.	-	.	gene_id "GBI_13439"; transcript_id "GBI_13439-RA"; Parent "GBI_13439"; gene_name "GBI_13439";
Scaffold124	maker	exon	13634	15318	.	-	.	gene_id "GBI_13439"; transcript_id "GBI_13439-RA"; Parent "GBI_13439-RA"; gene_name "GBI_13439";
Scaffold124	maker	exon	15457	15647	.	-	.	gene_id "GBI_13439"; transcript_id "GBI_13439-RA"; Parent "GBI_13439-RA"; gene_name "GBI_13439";
Scaffold124	maker	exon	15770	15935	.	-	.	gene_id "GBI_13439"; transcript_id "GBI_13439-RA"; Parent "GBI_13439-RA"; gene_name "GBI_13439";
Scaffold124	maker	exon	17896	18029	.	-	.	gene_id "GBI_13439"; transcript_id "GBI_13439-RA"; Parent "GBI_13439-RA"; gene_name "GBI_13439";
Scaffold124	maker	exon	19056	19243	.	-	.	gene_id "GBI_13439"; transcript_id "GBI_13439-RA"; Parent "GBI_13439-RA"; gene_name "GBI_13439";
Scaffold124	maker	exon	20422	20578	.	-	.	gene_id "GBI_13439"; transcript_id "GBI_13439-RA"; Parent "GBI_13439-RA"; gene_name "GBI_13439";
Scaffold124	maker	exon	20672	20947	.	-	.	gene_id "GBI_13439"; transcript_id "GBI_13439-RA"; Parent "GBI_13439-RA"; gene_name "GBI_13439";
Scaffold124	maker	exon	21035	21190	.	-	.	gene_id "GBI_13439"; transcript_id "GBI_13439-RA"; Parent "GBI_13439-RA"; gene_name "GBI_13439";
Scaffold124	maker	exon	21485	21599	.	-	.	gene_id "GBI_13439"; transcript_id "GBI_13439-RA"; Parent "GBI_13439-RA"; gene_name "GBI_13439";
Scaffold124	maker	exon	21854	22092	.	-	.	gene_id "GBI_13439"; transcript_id "GBI_13439-RA"; Parent "GBI_13439-RA"; gene_name "GBI_13439";
Scaffold124	maker	exon	26413	26603	.	-	.	gene_id "GBI_13439"; transcript_id "GBI_13439-RA"; Parent "GBI_13439-RA"; gene_name "GBI_13439";
Scaffold124	maker	exon	26683	27317	.	-	.	gene_id "GBI_13439"; transcript_id "GBI_13439-RA"; Parent "GBI_13439-RA"; gene_name "GBI_13439";
Scaffold124	maker	exon	29298	29907	.	-	.	gene_id "GBI_13439"; transcript_id "GBI_13439-RA"; Parent "GBI_13439-RA"; gene_name "GBI_13439";
Scaffold124	maker	exon	30197	30426	.	-	.	gene_id "GBI_13439"; transcript_id "GBI_13439-RA"; Parent "GBI_13439-RA"; gene_name "GBI_13439";
Scaffold124	maker	exon	33673	33823	.	-	.	gene_id "GBI_13439"; transcript_id "GBI_13439-RA"; Parent "GBI_13439-RA"; gene_name "GBI_13439";
Scaffold124	maker	exon	34201	34318	.	-	.	gene_id "GBI_13439"; transcript_id "GBI_13439-RA"; Parent "GBI_13439-RA"; gene_name "GBI_13439";
Scaffold124	maker	exon	37996	38170	.	-	.	gene_id "GBI_13439"; transcript_id "GBI_13439-RA"; Parent "GBI_13439-RA"; gene_name "GBI_13439";
Scaffold124	maker	exon	40157	40388	.	-	.	gene_id "GBI_13439"; transcript_id "GBI_13439-RA"; Parent "GBI_13439-RA"; gene_name "GBI_13439";
Scaffold124	maker	exon	43689	44111	.	-	.	gene_id "GBI_13439"; transcript_id "GBI_13439-RA"; Parent "GBI_13439-RA"; gene_name "GBI_13439";
Scaffold124	maker	exon	62070	62322	.	-	.	gene_id "GBI_13439"; transcript_id "GBI_13439-RA"; Parent "GBI_13439-RA"; gene_name "GBI_13439";
Scaffold124	maker	exon	73649	73786	.	-	.	gene_id "GBI_13439"; transcript_id "GBI_13439-RA"; Parent "GBI_13439-RA"; gene_name "GBI_13439";
Scaffold124	maker	exon	73871	73997	.	-	.	gene_id "GBI_13439"; transcript_id "GBI_13439-RA"; Parent "GBI_13439-RA"; gene_name "GBI_13439";
Scaffold124	maker	exon	75475	75616	.	-	.	gene_id "GBI_13439"; transcript_id "GBI_13439-RA"; Parent "GBI_13439-RA"; gene_name "GBI_13439";
Scaffold124	maker	exon	80134	80293	.	-	.	gene_id "GBI_13439"; transcript_id "GBI_13439-RA"; Parent "GBI_13439-RA"; gene_name "GBI_13439";
Scaffold124	maker	exon	80413	80655	.	-	.	gene_id "GBI_13439"; transcript_id "GBI_13439-RA"; Parent "GBI_13439-RA"; gene_name "GBI_13439";
Scaffold124	maker	exon	80726	81009	.	-	.	gene_id "GBI_13439"; transcript_id "GBI_13439-RA"; Parent "GBI_13439-RA"; gene_name "GBI_13439";
Scaffold124	maker	exon	82984	83164	.	-	.	gene_id "GBI_13439"; transcript_id "GBI_13439-RA"; Parent "GBI_13439-RA"; gene_name "GBI_13439";
Scaffold124	maker	exon	83306	83541	.	-	.	gene_id "GBI_13439"; transcript_id "GBI_13439-RA"; Parent "GBI_13439-RA"; gene_name "GBI_13439";
Scaffold124	maker	exon	83661	83818	.	-	.	gene_id "GBI_13439"; transcript_id "GBI_13439-RA"; Parent "GBI_13439-RA"; gene_name "GBI_13439";
Scaffold124	maker	exon	83893	84045	.	-	.	gene_id "GBI_13439"; transcript_id "GBI_13439-RA"; Parent "GBI_13439-RA"; gene_name "GBI_13439";
Scaffold124	maker	exon	84124	84342	.	-	.	gene_id "GBI_13439"; transcript_id "GBI_13439-RA"; Parent "GBI_13439-RA"; gene_name "GBI_13439";
Scaffold124	maker	exon	89934	90244	.	-	.	gene_id "GBI_13439"; transcript_id "GBI_13439-RA"; Parent "GBI_13439-RA"; gene_name "GBI_13439";
Scaffold124	maker	exon	91884	92043	.	-	.	gene_id "GBI_13439"; transcript_id "GBI_13439-RA"; Parent "GBI_13439-RA"; gene_name "GBI_13439";
Scaffold124	maker	exon	93536	93776	.	-	.	gene_id "GBI_13439"; transcript_id "GBI_13439-RA"; Parent "GBI_13439-RA"; gene_name "GBI_13439";
Scaffold124	maker	exon	98192	98403	.	-	.	gene_id "GBI_13439"; transcript_id "GBI_13439-RA"; Parent "GBI_13439-RA"; gene_name "GBI_13439";
Scaffold124	maker	exon	98548	98715	.	-	.	gene_id "GBI_13439"; transcript_id "GBI_13439-RA"; Parent "GBI_13439-RA"; gene_name "GBI_13439";
Scaffold124	maker	exon	99759	99968	.	-	.	gene_id "GBI_13439"; transcript_id "GBI_13439-RA"; Parent "GBI_13439-RA"; gene_name "GBI_13439";
Scaffold124	maker	exon	102281	102421	.	-	.	gene_id "GBI_13439"; transcript_id "GBI_13439-RA"; Parent "GBI_13439-RA"; gene_name "GBI_13439";
Scaffold124	maker	exon	102517	102705	.	-	.	gene_id "GBI_13439"; transcript_id "GBI_13439-RA"; Parent "GBI_13439-RA"; gene_name "GBI_13439";
Scaffold124	maker	exon	102783	102902	.	-	.	gene_id "GBI_13439"; transcript_id "GBI_13439-RA"; Parent "GBI_13439-RA"; gene_name "GBI_13439";
Scaffold124	maker	exon	108359	108655	.	-	.	gene_id "GBI_13439"; transcript_id "GBI_13439-RA"; Parent "GBI_13439-RA"; gene_name "GBI_13439";
Scaffold124	maker	exon	108833	108955	.	-	.	gene_id "GBI_13439"; transcript_id "GBI_13439-RA"; Parent "GBI_13439-RA"; gene_name "GBI_13439";
Scaffold124	maker	exon	109045	109273	.	-	.	gene_id "GBI_13439"; transcript_id "GBI_13439-RA"; Parent "GBI_13439-RA"; gene_name "GBI_13439";
Scaffold124	maker	exon	110037	110156	.	-	.	gene_id "GBI_13439"; transcript_id "GBI_13439-RA"; Parent "GBI_13439-RA"; gene_name "GBI_13439";
Scaffold124	maker	exon	112237	112403	.	-	.	gene_id "GBI_13439"; transcript_id "GBI_13439-RA"; Parent "GBI_13439-RA"; gene_name "GBI_13439";
Scaffold124	maker	exon	112487	112700	.	-	.	gene_id "GBI_13439"; transcript_id "GBI_13439-RA"; Parent "GBI_13439-RA"; gene_name "GBI_13439";
Scaffold124	maker	exon	114590	114787	.	-	.	gene_id "GBI_13439"; transcript_id "GBI_13439-RA"; Parent "GBI_13439-RA"; gene_name "GBI_13439";
Scaffold124	maker	exon	114871	115116	.	-	.	gene_id "GBI_13439"; transcript_id "GBI_13439-RA"; Parent "GBI_13439-RA"; gene_name "GBI_13439";
Scaffold124	maker	exon	115195	115371	.	-	.	gene_id "GBI_13439"; transcript_id "GBI_13439-RA"; Parent "GBI_13439-RA"; gene_name "GBI_13439";
Scaffold124	maker	exon	115675	115929	.	-	.	gene_id "GBI_13439"; transcript_id "GBI_13439-RA"; Parent "GBI_13439-RA"; gene_name "GBI_13439";
Scaffold124	maker	exon	117856	118125	.	-	.	gene_id "GBI_13439"; transcript_id "GBI_13439-RA"; Parent "GBI_13439-RA"; gene_name "GBI_13439";
Scaffold124	maker	exon	118440	118924	.	-	.	gene_id "GBI_13439"; transcript_id "GBI_13439-RA"; Parent "GBI_13439-RA"; gene_name "GBI_13439";
Scaffold124	maker	exon	119075	119141	.	-	.	gene_id "GBI_13439"; transcript_id "GBI_13439-RA"; Parent "GBI_13439-RA"; gene_name "GBI_13439";
Scaffold124	maker	exon	119446	119547	.	-	.	gene_id "GBI_13439"; transcript_id "GBI_13439-RA"; Parent "GBI_13439-RA"; gene_name "GBI_13439";
Scaffold124	maker	exon	119628	119934	.	-	.	gene_id "GBI_13439"; transcript_id "GBI_13439-RA"; Parent "GBI_13439-RA"; gene_name "GBI_13439";
Scaffold124	maker	exon	128144	128415	.	-	.	gene_id "GBI_13439"; transcript_id "GBI_13439-RA"; Parent "GBI_13439-RA"; gene_name "GBI_13439";
Scaffold124	maker	exon	128501	128710	.	-	.	gene_id "GBI_13439"; transcript_id "GBI_13439-RA"; Parent "GBI_13439-RA"; gene_name "GBI_13439";
Scaffold124	maker	exon	128794	128853	.	-	.	gene_id "GBI_13439"; transcript_id "GBI_13439-RA"; Parent "GBI_13439-RA"; gene_name "GBI_13439";
Scaffold124	maker	exon	129027	129266	.	-	.	gene_id "GBI_13439"; transcript_id "GBI_13439-RA"; Parent "GBI_13439-RA"; gene_name "GBI_13439";
Scaffold124	maker	exon	129558	129776	.	-	.	gene_id "GBI_13439"; transcript_id "GBI_13439-RA"; Parent "GBI_13439-RA"; gene_name "GBI_13439";
Scaffold124	maker	exon	135095	135208	.	-	.	gene_id "GBI_13439"; transcript_id "GBI_13439-RA"; Parent "GBI_13439-RA"; gene_name "GBI_13439";
Scaffold124	maker	exon	173901	174060	.	-	.	gene_id "GBI_13439"; transcript_id "GBI_13439-RA"; Parent "GBI_13439-RA"; gene_name "GBI_13439";
Scaffold124	AGAT	transcript	13634	174060	.	-	.	gene_id "GBI_13439"; transcript_id "GBI_13439-RB"; Parent "GBI_13439"; gene_name "GBI_13439";
Scaffold124	maker	exon	13634	15318	.	-	.	gene_id "GBI_13439"; transcript_id "GBI_13439-RB"; Parent "GBI_13439-RB"; gene_name "GBI_13439"; previous_transcript_id "GBI_13439-RB";
Scaffold124	maker	exon	15457	15647	.	-	.	gene_id "GBI_13439"; transcript_id "GBI_13439-RB"; Parent "GBI_13439-RB"; gene_name "GBI_13439"; previous_transcript_id "GBI_13439-RB";
Scaffold124	maker	exon	15770	15935	.	-	.	gene_id "GBI_13439"; transcript_id "GBI_13439-RB"; Parent "GBI_13439-RB"; gene_name "GBI_13439"; previous_transcript_id "GBI_13439-RB";
Scaffold124	maker	exon	17896	18029	.	-	.	gene_id "GBI_13439"; transcript_id "GBI_13439-RB"; Parent "GBI_13439-RB"; gene_name "GBI_13439"; previous_transcript_id "GBI_13439-RB";
Scaffold124	maker	exon	19056	19243	.	-	.	gene_id "GBI_13439"; transcript_id "GBI_13439-RB"; Parent "GBI_13439-RB"; gene_name "GBI_13439"; previous_transcript_id "GBI_13439-RB";
Scaffold124	maker	exon	20422	20578	.	-	.	gene_id "GBI_13439"; transcript_id "GBI_13439-RB"; Parent "GBI_13439-RB"; gene_name "GBI_13439"; previous_transcript_id "GBI_13439-RB";
Scaffold124	maker	exon	20672	20947	.	-	.	gene_id "GBI_13439"; transcript_id "GBI_13439-RB"; Parent "GBI_13439-RB"; gene_name "GBI_13439"; previous_transcript_id "GBI_13439-RB";
Scaffold124	maker	exon	21035	21190	.	-	.	gene_id "GBI_13439"; transcript_id "GBI_13439-RB"; Parent "GBI_13439-RB"; gene_name "GBI_13439"; previous_transcript_id "GBI_13439-RB";
Scaffold124	maker	exon	21485	21599	.	-	.	gene_id "GBI_13439"; transcript_id "GBI_13439-RB"; Parent "GBI_13439-RB"; gene_name "GBI_13439"; previous_transcript_id "GBI_13439-RB";
Scaffold124	maker	exon	21869	22212	.	-	.	gene_id "GBI_13439"; transcript_id "GBI_13439-RB"; Parent "GBI_13439-RB"; gene_name "GBI_13439"; previous_transcript_id "GBI_13439-RB";
Scaffold124	maker	exon	26413	26603	.	-	.	gene_id "GBI_13439"; transcript_id "GBI_13439-RB"; Parent "GBI_13439-RB"; gene_name "GBI_13439"; previous_transcript_id "GBI_13439-RB";
Scaffold124	maker	exon	26683	27317	.	-	.	gene_id "GBI_13439"; transcript_id "GBI_13439-RB"; Parent "GBI_13439-RB"; gene_name "GBI_13439"; previous_transcript_id "GBI_13439-RB";
Scaffold124	maker	exon	29298	29907	.	-	.	gene_id "GBI_13439"; transcript_id "GBI_13439-RB"; Parent "GBI_13439-RB"; gene_name "GBI_13439"; previous_transcript_id "GBI_13439-RB";
Scaffold124	maker	exon	30197	30426	.	-	.	gene_id "GBI_13439"; transcript_id "GBI_13439-RB"; Parent "GBI_13439-RB"; gene_name "GBI_13439"; previous_transcript_id "GBI_13439-RB";
Scaffold124	maker	exon	33673	33823	.	-	.	gene_id "GBI_13439"; transcript_id "GBI_13439-RB"; Parent "GBI_13439-RB"; gene_name "GBI_13439"; previous_transcript_id "GBI_13439-RB";
Scaffold124	maker	exon	34201	34318	.	-	.	gene_id "GBI_13439"; transcript_id "GBI_13439-RB"; Parent "GBI_13439-RB"; gene_name "GBI_13439"; previous_transcript_id "GBI_13439-RB";
Scaffold124	maker	exon	37996	38170	.	-	.	gene_id "GBI_13439"; transcript_id "GBI_13439-RB"; Parent "GBI_13439-RB"; gene_name "GBI_13439"; previous_transcript_id "GBI_13439-RB";
Scaffold124	maker	exon	40157	40388	.	-	.	gene_id "GBI_13439"; transcript_id "GBI_13439-RB"; Parent "GBI_13439-RB"; gene_name "GBI_13439"; previous_transcript_id "GBI_13439-RB";
Scaffold124	maker	exon	43689	44111	.	-	.	gene_id "GBI_13439"; transcript_id "GBI_13439-RB"; Parent "GBI_13439-RB"; gene_name "GBI_13439"; previous_transcript_id "GBI_13439-RB";
Scaffold124	maker	exon	62070	62322	.	-	.	gene_id "GBI_13439"; transcript_id "GBI_13439-RB"; Parent "GBI_13439-RB"; gene_name "GBI_13439"; previous_transcript_id "GBI_13439-RB";
Scaffold124	maker	exon	73649	73786	.	-	.	gene_id "GBI_13439"; transcript_id "GBI_13439-RB"; Parent "GBI_13439-RB"; gene_name "GBI_13439"; previous_transcript_id "GBI_13439-RB";
Scaffold124	maker	exon	73871	73997	.	-	.	gene_id "GBI_13439"; transcript_id "GBI_13439-RB"; Parent "GBI_13439-RB"; gene_name "GBI_13439"; previous_transcript_id "GBI_13439-RB";
Scaffold124	maker	exon	75475	75616	.	-	.	gene_id "GBI_13439"; transcript_id "GBI_13439-RB"; Parent "GBI_13439-RB"; gene_name "GBI_13439"; previous_transcript_id "GBI_13439-RB";
Scaffold124	maker	exon	80134	80296	.	-	.	gene_id "GBI_13439"; transcript_id "GBI_13439-RB"; Parent "GBI_13439-RB"; gene_name "GBI_13439"; previous_transcript_id "GBI_13439-RB";
Scaffold124	maker	exon	80413	80655	.	-	.	gene_id "GBI_13439"; transcript_id "GBI_13439-RB"; Parent "GBI_13439-RB"; gene_name "GBI_13439"; previous_transcript_id "GBI_13439-RB";
Scaffold124	maker	exon	80726	81009	.	-	.	gene_id "GBI_13439"; transcript_id "GBI_13439-RB"; Parent "GBI_13439-RB"; gene_name "GBI_13439"; previous_transcript_id "GBI_13439-RB";
Scaffold124	maker	exon	82984	83164	.	-	.	gene_id "GBI_13439"; transcript_id "GBI_13439-RB"; Parent "GBI_13439-RB"; gene_name "GBI_13439"; previous_transcript_id "GBI_13439-RB";
Scaffold124	maker	exon	83306	83541	.	-	.	gene_id "GBI_13439"; transcript_id "GBI_13439-RB"; Parent "GBI_13439-RB"; gene_name "GBI_13439"; previous_transcript_id "GBI_13439-RB";
Scaffold124	maker	exon	83661	83818	.	-	.	gene_id "GBI_13439"; transcript_id "GBI_13439-RB"; Parent "GBI_13439-RB"; gene_name "GBI_13439"; previous_transcript_id "GBI_13439-RB";
Scaffold124	maker	exon	83893	84045	.	-	.	gene_id "GBI_13439"; transcript_id "GBI_13439-RB"; Parent "GBI_13439-RB"; gene_name "GBI_13439"; previous_transcript_id "GBI_13439-RB";
Scaffold124	maker	exon	84124	84342	.	-	.	gene_id "GBI_13439"; transcript_id "GBI_13439-RB"; Parent "GBI_13439-RB"; gene_name "GBI_13439"; previous_transcript_id "GBI_13439-RB";
Scaffold124	maker	exon	89934	90244	.	-	.	gene_id "GBI_13439"; transcript_id "GBI_13439-RB"; Parent "GBI_13439-RB"; gene_name "GBI_13439"; previous_transcript_id "GBI_13439-RB";
Scaffold124	maker	exon	91884	92043	.	-	.	gene_id "GBI_13439"; transcript_id "GBI_13439-RB"; Parent "GBI_13439-RB"; gene_name "GBI_13439"; previous_transcript_id "GBI_13439-RB";
Scaffold124	maker	exon	93536	93776	.	-	.	gene_id "GBI_13439"; transcript_id "GBI_13439-RB"; Parent "GBI_13439-RB"; gene_name "GBI_13439"; previous_transcript_id "GBI_13439-RB";
Scaffold124	maker	exon	98192	98403	.	-	.	gene_id "GBI_13439"; transcript_id "GBI_13439-RB"; Parent "GBI_13439-RB"; gene_name "GBI_13439"; previous_transcript_id "GBI_13439-RB";
Scaffold124	maker	exon	98548	98715	.	-	.	gene_id "GBI_13439"; transcript_id "GBI_13439-RB"; Parent "GBI_13439-RB"; gene_name "GBI_13439"; previous_transcript_id "GBI_13439-RB";
Scaffold124	maker	exon	99759	99980	.	-	.	gene_id "GBI_13439"; transcript_id "GBI_13439-RB"; Parent "GBI_13439-RB"; gene_name "GBI_13439"; previous_transcript_id "GBI_13439-RB";
Scaffold124	maker	exon	102281	102421	.	-	.	gene_id "GBI_13439"; transcript_id "GBI_13439-RB"; Parent "GBI_13439-RB"; gene_name "GBI_13439"; previous_transcript_id "GBI_13439-RB";
Scaffold124	maker	exon	102517	102705	.	-	.	gene_id "GBI_13439"; transcript_id "GBI_13439-RB"; Parent "GBI_13439-RB"; gene_name "GBI_13439"; previous_transcript_id "GBI_13439-RB";
Scaffold124	maker	exon	102783	102902	.	-	.	gene_id "GBI_13439"; transcript_id "GBI_13439-RB"; Parent "GBI_13439-RB"; gene_name "GBI_13439"; previous_transcript_id "GBI_13439-RB";
Scaffold124	maker	exon	108359	108655	.	-	.	gene_id "GBI_13439"; transcript_id "GBI_13439-RB"; Parent "GBI_13439-RB"; gene_name "GBI_13439"; previous_transcript_id "GBI_13439-RB";
Scaffold124	maker	exon	108833	108955	.	-	.	gene_id "GBI_13439"; transcript_id "GBI_13439-RB"; Parent "GBI_13439-RB"; gene_name "GBI_13439"; previous_transcript_id "GBI_13439-RB";
Scaffold124	maker	exon	109045	109273	.	-	.	gene_id "GBI_13439"; transcript_id "GBI_13439-RB"; Parent "GBI_13439-RB"; gene_name "GBI_13439"; previous_transcript_id "GBI_13439-RB";
Scaffold124	maker	exon	110037	110156	.	-	.	gene_id "GBI_13439"; transcript_id "GBI_13439-RB"; Parent "GBI_13439-RB"; gene_name "GBI_13439"; previous_transcript_id "GBI_13439-RB";
Scaffold124	maker	exon	112237	112403	.	-	.	gene_id "GBI_13439"; transcript_id "GBI_13439-RB"; Parent "GBI_13439-RB"; gene_name "GBI_13439"; previous_transcript_id "GBI_13439-RB";
Scaffold124	maker	exon	112487	112723	.	-	.	gene_id "GBI_13439"; transcript_id "GBI_13439-RB"; Parent "GBI_13439-RB"; gene_name "GBI_13439"; previous_transcript_id "GBI_13439-RB";
Scaffold124	maker	exon	114590	114787	.	-	.	gene_id "GBI_13439"; transcript_id "GBI_13439-RB"; Parent "GBI_13439-RB"; gene_name "GBI_13439"; previous_transcript_id "GBI_13439-RB";
Scaffold124	maker	exon	114871	115116	.	-	.	gene_id "GBI_13439"; transcript_id "GBI_13439-RB"; Parent "GBI_13439-RB"; gene_name "GBI_13439"; previous_transcript_id "GBI_13439-RB";
Scaffold124	maker	exon	115195	115371	.	-	.	gene_id "GBI_13439"; transcript_id "GBI_13439-RB"; Parent "GBI_13439-RB"; gene_name "GBI_13439"; previous_transcript_id "GBI_13439-RB";
Scaffold124	maker	exon	115675	115929	.	-	.	gene_id "GBI_13439"; transcript_id "GBI_13439-RB"; Parent "GBI_13439-RB"; gene_name "GBI_13439"; previous_transcript_id "GBI_13439-RB";
Scaffold124	maker	exon	117856	118125	.	-	.	gene_id "GBI_13439"; transcript_id "GBI_13439-RB"; Parent "GBI_13439-RB"; gene_name "GBI_13439"; previous_transcript_id "GBI_13439-RB";
Scaffold124	maker	exon	118440	118924	.	-	.	gene_id "GBI_13439"; transcript_id "GBI_13439-RB"; Parent "GBI_13439-RB"; gene_name "GBI_13439"; previous_transcript_id "GBI_13439-RB";
Scaffold124	maker	exon	119075	119141	.	-	.	gene_id "GBI_13439"; transcript_id "GBI_13439-RB"; Parent "GBI_13439-RB"; gene_name "GBI_13439"; previous_transcript_id "GBI_13439-RB";
Scaffold124	maker	exon	119446	119547	.	-	.	gene_id "GBI_13439"; transcript_id "GBI_13439-RB"; Parent "GBI_13439-RB"; gene_name "GBI_13439"; previous_transcript_id "GBI_13439-RB";
Scaffold124	maker	exon	119628	119934	.	-	.	gene_id "GBI_13439"; transcript_id "GBI_13439-RB"; Parent "GBI_13439-RB"; gene_name "GBI_13439"; previous_transcript_id "GBI_13439-RB";
Scaffold124	maker	exon	128144	128415	.	-	.	gene_id "GBI_13439"; transcript_id "GBI_13439-RB"; Parent "GBI_13439-RB"; gene_name "GBI_13439"; previous_transcript_id "GBI_13439-RB";
Scaffold124	maker	exon	128501	128710	.	-	.	gene_id "GBI_13439"; transcript_id "GBI_13439-RB"; Parent "GBI_13439-RB"; gene_name "GBI_13439"; previous_transcript_id "GBI_13439-RB";
Scaffold124	maker	exon	128794	128853	.	-	.	gene_id "GBI_13439"; transcript_id "GBI_13439-RB"; Parent "GBI_13439-RB"; gene_name "GBI_13439"; previous_transcript_id "GBI_13439-RB";
Scaffold124	maker	exon	129027	129266	.	-	.	gene_id "GBI_13439"; transcript_id "GBI_13439-RB"; Parent "GBI_13439-RB"; gene_name "GBI_13439"; previous_transcript_id "GBI_13439-RB";
Scaffold124	maker	exon	129558	129776	.	-	.	gene_id "GBI_13439"; transcript_id "GBI_13439-RB"; Parent "GBI_13439-RB"; gene_name "GBI_13439"; previous_transcript_id "GBI_13439-RB";
Scaffold124	maker	exon	135095	135208	.	-	.	gene_id "GBI_13439"; transcript_id "GBI_13439-RB"; Parent "GBI_13439-RB"; gene_name "GBI_13439"; previous_transcript_id "GBI_13439-RB";
Scaffold124	maker	exon	173901	174060	.	-	.	gene_id "GBI_13439"; transcript_id "GBI_13439-RB"; Parent "GBI_13439-RB"; gene_name "GBI_13439"; previous_transcript_id "GBI_13439-RB";
Scaffold124	AGAT	transcript	13634	174060	.	-	.	gene_id "GBI_13439"; transcript_id "GBI_13439-RC"; Parent "GBI_13439"; gene_name "GBI_13439";
Scaffold124	maker	exon	13634	15318	.	-	.	gene_id "GBI_13439"; transcript_id "GBI_13439-RC"; Parent "GBI_13439-RC"; gene_name "GBI_13439"; previous_transcript_id "GBI_13439-RC";
Scaffold124	maker	exon	15457	15647	.	-	.	gene_id "GBI_13439"; transcript_id "GBI_13439-RC"; Parent "GBI_13439-RC"; gene_name "GBI_13439"; previous_transcript_id "GBI_13439-RC";
Scaffold124	maker	exon	15770	15935	.	-	.	gene_id "GBI_13439"; transcript_id "GBI_13439-RC"; Parent "GBI_13439-RC"; gene_name "GBI_13439"; previous_transcript_id "GBI_13439-RC";
Scaffold124	maker	exon	17896	18029	.	-	.	gene_id "GBI_13439"; transcript_id "GBI_13439-RC"; Parent "GBI_13439-RC"; gene_name "GBI_13439"; previous_transcript_id "GBI_13439-RC";
Scaffold124	maker	exon	19056	19243	.	-	.	gene_id "GBI_13439"; transcript_id "GBI_13439-RC"; Parent "GBI_13439-RC"; gene_name "GBI_13439"; previous_transcript_id "GBI_13439-RC";
Scaffold124	maker	exon	20422	20578	.	-	.	gene_id "GBI_13439"; transcript_id "GBI_13439-RC"; Parent "GBI_13439-RC"; gene_name "GBI_13439"; previous_transcript_id "GBI_13439-RC";
Scaffold124	maker	exon	20672	20947	.	-	.	gene_id "GBI_13439"; transcript_id "GBI_13439-RC"; Parent "GBI_13439-RC"; gene_name "GBI_13439"; previous_transcript_id "GBI_13439-RC";
Scaffold124	maker	exon	21035	21599	.	-	.	gene_id "GBI_13439"; transcript_id "GBI_13439-RC"; Parent "GBI_13439-RC"; gene_name "GBI_13439"; previous_transcript_id "GBI_13439-RC";
Scaffold124	maker	exon	21869	22212	.	-	.	gene_id "GBI_13439"; transcript_id "GBI_13439-RC"; Parent "GBI_13439-RC"; gene_name "GBI_13439"; previous_transcript_id "GBI_13439-RC";
Scaffold124	maker	exon	26413	26603	.	-	.	gene_id "GBI_13439"; transcript_id "GBI_13439-RC"; Parent "GBI_13439-RC"; gene_name "GBI_13439"; previous_transcript_id "GBI_13439-RC";
Scaffold124	maker	exon	26683	27317	.	-	.	gene_id "GBI_13439"; transcript_id "GBI_13439-RC"; Parent "GBI_13439-RC"; gene_name "GBI_13439"; previous_transcript_id "GBI_13439-RC";
Scaffold124	maker	exon	29298	29907	.	-	.	gene_id "GBI_13439"; transcript_id "GBI_13439-RC"; Parent "GBI_13439-RC"; gene_name "GBI_13439"; previous_transcript_id "GBI_13439-RC";
Scaffold124	maker	exon	30197	30426	.	-	.	gene_id "GBI_13439"; transcript_id "GBI_13439-RC"; Parent "GBI_13439-RC"; gene_name "GBI_13439"; previous_transcript_id "GBI_13439-RC";
Scaffold124	maker	exon	33673	33823	.	-	.	gene_id "GBI_13439"; transcript_id "GBI_13439-RC"; Parent "GBI_13439-RC"; gene_name "GBI_13439"; previous_transcript_id "GBI_13439-RC";
Scaffold124	maker	exon	34201	34318	.	-	.	gene_id "GBI_13439"; transcript_id "GBI_13439-RC"; Parent "GBI_13439-RC"; gene_name "GBI_13439"; previous_transcript_id "GBI_13439-RC";
Scaffold124	maker	exon	37996	38170	.	-	.	gene_id "GBI_13439"; transcript_id "GBI_13439-RC"; Parent "GBI_13439-RC"; gene_name "GBI_13439"; previous_transcript_id "GBI_13439-RC";
Scaffold124	maker	exon	40157	40388	.	-	.	gene_id "GBI_13439"; transcript_id "GBI_13439-RC"; Parent "GBI_13439-RC"; gene_name "GBI_13439"; previous_transcript_id "GBI_13439-RC";
Scaffold124	maker	exon	43689	44111	.	-	.	gene_id "GBI_13439"; transcript_id "GBI_13439-RC"; Parent "GBI_13439-RC"; gene_name "GBI_13439"; previous_transcript_id "GBI_13439-RC";
Scaffold124	maker	exon	62070	62322	.	-	.	gene_id "GBI_13439"; transcript_id "GBI_13439-RC"; Parent "GBI_13439-RC"; gene_name "GBI_13439"; previous_transcript_id "GBI_13439-RC";
Scaffold124	maker	exon	73649	73786	.	-	.	gene_id "GBI_13439"; transcript_id "GBI_13439-RC"; Parent "GBI_13439-RC"; gene_name "GBI_13439"; previous_transcript_id "GBI_13439-RC";
Scaffold124	maker	exon	73871	73997	.	-	.	gene_id "GBI_13439"; transcript_id "GBI_13439-RC"; Parent "GBI_13439-RC"; gene_name "GBI_13439"; previous_transcript_id "GBI_13439-RC";
Scaffold124	maker	exon	75475	75616	.	-	.	gene_id "GBI_13439"; transcript_id "GBI_13439-RC"; Parent "GBI_13439-RC"; gene_name "GBI_13439"; previous_transcript_id "GBI_13439-RC";
Scaffold124	maker	exon	80134	80296	.	-	.	gene_id "GBI_13439"; transcript_id "GBI_13439-RC"; Parent "GBI_13439-RC"; gene_name "GBI_13439"; previous_transcript_id "GBI_13439-RC";
Scaffold124	maker	exon	80413	80655	.	-	.	gene_id "GBI_13439"; transcript_id "GBI_13439-RC"; Parent "GBI_13439-RC"; gene_name "GBI_13439"; previous_transcript_id "GBI_13439-RC";
Scaffold124	maker	exon	80726	81009	.	-	.	gene_id "GBI_13439"; transcript_id "GBI_13439-RC"; Parent "GBI_13439-RC"; gene_name "GBI_13439"; previous_transcript_id "GBI_13439-RC";
Scaffold124	maker	exon	82984	83164	.	-	.	gene_id "GBI_13439"; transcript_id "GBI_13439-RC"; Parent "GBI_13439-RC"; gene_name "GBI_13439"; previous_transcript_id "GBI_13439-RC";
Scaffold124	maker	exon	83306	83541	.	-	.	gene_id "GBI_13439"; transcript_id "GBI_13439-RC"; Parent "GBI_13439-RC"; gene_name "GBI_13439"; previous_transcript_id "GBI_13439-RC";
Scaffold124	maker	exon	83661	83818	.	-	.	gene_id "GBI_13439"; transcript_id "GBI_13439-RC"; Parent "GBI_13439-RC"; gene_name "GBI_13439"; previous_transcript_id "GBI_13439-RC";
Scaffold124	maker	exon	83893	84045	.	-	.	gene_id "GBI_13439"; transcript_id "GBI_13439-RC"; Parent "GBI_13439-RC"; gene_name "GBI_13439"; previous_transcript_id "GBI_13439-RC";
Scaffold124	maker	exon	84124	84342	.	-	.	gene_id "GBI_13439"; transcript_id "GBI_13439-RC"; Parent "GBI_13439-RC"; gene_name "GBI_13439"; previous_transcript_id "GBI_13439-RC";
Scaffold124	maker	exon	89955	90244	.	-	.	gene_id "GBI_13439"; transcript_id "GBI_13439-RC"; Parent "GBI_13439-RC"; gene_name "GBI_13439"; previous_transcript_id "GBI_13439-RC";
Scaffold124	maker	exon	91884	92043	.	-	.	gene_id "GBI_13439"; transcript_id "GBI_13439-RC"; Parent "GBI_13439-RC"; gene_name "GBI_13439"; previous_transcript_id "GBI_13439-RC";
Scaffold124	maker	exon	93536	93776	.	-	.	gene_id "GBI_13439"; transcript_id "GBI_13439-RC"; Parent "GBI_13439-RC"; gene_name "GBI_13439"; previous_transcript_id "GBI_13439-RC";
Scaffold124	maker	exon	98192	98403	.	-	.	gene_id "GBI_13439"; transcript_id "GBI_13439-RC"; Parent "GBI_13439-RC"; gene_name "GBI_13439"; previous_transcript_id "GBI_13439-RC";
Scaffold124	maker	exon	98548	98715	.	-	.	gene_id "GBI_13439"; transcript_id "GBI_13439-RC"; Parent "GBI_13439-RC"; gene_name "GBI_13439"; previous_transcript_id "GBI_13439-RC";
Scaffold124	maker	exon	99759	99968	.	-	.	gene_id "GBI_13439"; transcript_id "GBI_13439-RC"; Parent "GBI_13439-RC"; gene_name "GBI_13439"; previous_transcript_id "GBI_13439-RC";
Scaffold124	maker	exon	102281	102421	.	-	.	gene_id "GBI_13439"; transcript_id "GBI_13439-RC"; Parent "GBI_13439-RC"; gene_name "GBI_13439"; previous_transcript_id "GBI_13439-RC";
Scaffold124	maker	exon	102517	102705	.	-	.	gene_id "GBI_13439"; transcript_id "GBI_13439-RC"; Parent "GBI_13439-RC"; gene_name "GBI_13439"; previous_transcript_id "GBI_13439-RC";
Scaffold124	maker	exon	102783	102902	.	-	.	gene_id "GBI_13439"; transcript_id "GBI_13439-RC"; Parent "GBI_13439-RC"; gene_name "GBI_13439"; previous_transcript_id "GBI_13439-RC";
Scaffold124	maker	exon	108359	108655	.	-	.	gene_id "GBI_13439"; transcript_id "GBI_13439-RC"; Parent "GBI_13439-RC"; gene_name "GBI_13439"; previous_transcript_id "GBI_13439-RC";
Scaffold124	maker	exon	108833	108955	.	-	.	gene_id "GBI_13439"; transcript_id "GBI_13439-RC"; Parent "GBI_13439-RC"; gene_name "GBI_13439"; previous_transcript_id "GBI_13439-RC";
Scaffold124	maker	exon	109045	109273	.	-	.	gene_id "GBI_13439"; transcript_id "GBI_13439-RC"; Parent "GBI_13439-RC"; gene_name "GBI_13439"; previous_transcript_id "GBI_13439-RC";
Scaffold124	maker	exon	110037	110156	.	-	.	gene_id "GBI_13439"; transcript_id "GBI_13439-RC"; Parent "GBI_13439-RC"; gene_name "GBI_13439"; previous_transcript_id "GBI_13439-RC";
Scaffold124	maker	exon	112237	112403	.	-	.	gene_id "GBI_13439"; transcript_id "GBI_13439-RC"; Parent "GBI_13439-RC"; gene_name "GBI_13439"; previous_transcript_id "GBI_13439-RC";
Scaffold124	maker	exon	112487	112723	.	-	.	gene_id "GBI_13439"; transcript_id "GBI_13439-RC"; Parent "GBI_13439-RC"; gene_name "GBI_13439"; previous_transcript_id "GBI_13439-RC";
Scaffold124	maker	exon	114590	114787	.	-	.	gene_id "GBI_13439"; transcript_id "GBI_13439-RC"; Parent "GBI_13439-RC"; gene_name "GBI_13439"; previous_transcript_id "GBI_13439-RC";
Scaffold124	maker	exon	114871	115116	.	-	.	gene_id "GBI_13439"; transcript_id "GBI_13439-RC"; Parent "GBI_13439-RC"; gene_name "GBI_13439"; previous_transcript_id "GBI_13439-RC";
Scaffold124	maker	exon	115195	115371	.	-	.	gene_id "GBI_13439"; transcript_id "GBI_13439-RC"; Parent "GBI_13439-RC"; gene_name "GBI_13439"; previous_transcript_id "GBI_13439-RC";
Scaffold124	maker	exon	115675	115929	.	-	.	gene_id "GBI_13439"; transcript_id "GBI_13439-RC"; Parent "GBI_13439-RC"; gene_name "GBI_13439"; previous_transcript_id "GBI_13439-RC";
Scaffold124	maker	exon	117856	118125	.	-	.	gene_id "GBI_13439"; transcript_id "GBI_13439-RC"; Parent "GBI_13439-RC"; gene_name "GBI_13439"; previous_transcript_id "GBI_13439-RC";
Scaffold124	maker	exon	118440	118924	.	-	.	gene_id "GBI_13439"; transcript_id "GBI_13439-RC"; Parent "GBI_13439-RC"; gene_name "GBI_13439"; previous_transcript_id "GBI_13439-RC";
Scaffold124	maker	exon	119075	119141	.	-	.	gene_id "GBI_13439"; transcript_id "GBI_13439-RC"; Parent "GBI_13439-RC"; gene_name "GBI_13439"; previous_transcript_id "GBI_13439-RC";
Scaffold124	maker	exon	119446	119547	.	-	.	gene_id "GBI_13439"; transcript_id "GBI_13439-RC"; Parent "GBI_13439-RC"; gene_name "GBI_13439"; previous_transcript_id "GBI_13439-RC";
Scaffold124	maker	exon	119628	119934	.	-	.	gene_id "GBI_13439"; transcript_id "GBI_13439-RC"; Parent "GBI_13439-RC"; gene_name "GBI_13439"; previous_transcript_id "GBI_13439-RC";
Scaffold124	maker	exon	128144	128415	.	-	.	gene_id "GBI_13439"; transcript_id "GBI_13439-RC"; Parent "GBI_13439-RC"; gene_name "GBI_13439"; previous_transcript_id "GBI_13439-RC";
Scaffold124	maker	exon	128501	128710	.	-	.	gene_id "GBI_13439"; transcript_id "GBI_13439-RC"; Parent "GBI_13439-RC"; gene_name "GBI_13439"; previous_transcript_id "GBI_13439-RC";
Scaffold124	maker	exon	128794	128853	.	-	.	gene_id "GBI_13439"; transcript_id "GBI_13439-RC"; Parent "GBI_13439-RC"; gene_name "GBI_13439"; previous_transcript_id "GBI_13439-RC";
Scaffold124	maker	exon	129027	129266	.	-	.	gene_id "GBI_13439"; transcript_id "GBI_13439-RC"; Parent "GBI_13439-RC"; gene_name "GBI_13439"; previous_transcript_id "GBI_13439-RC";
Scaffold124	maker	exon	129558	129776	.	-	.	gene_id "GBI_13439"; transcript_id "GBI_13439-RC"; Parent "GBI_13439-RC"; gene_name "GBI_13439"; previous_transcript_id "GBI_13439-RC";
Scaffold124	maker	exon	135095	135208	.	-	.	gene_id "GBI_13439"; transcript_id "GBI_13439-RC"; Parent "GBI_13439-RC"; gene_name "GBI_13439"; previous_transcript_id "GBI_13439-RC";
Scaffold124	maker	exon	173901	174060	.	-	.	gene_id "GBI_13439"; transcript_id "GBI_13439-RC"; Parent "GBI_13439-RC"; gene_name "GBI_13439"; previous_transcript_id "GBI_13439-RC";
Scaffold124	AGAT	transcript	13634	174060	.	-	.	gene_id "GBI_13439"; transcript_id "GBI_13439-RD"; Parent "GBI_13439"; gene_name "GBI_13439";
Scaffold124	maker	exon	13634	15318	.	-	.	gene_id "GBI_13439"; transcript_id "GBI_13439-RD"; Parent "GBI_13439-RD"; gene_name "GBI_13439"; previous_transcript_id "GBI_13439-RD";
Scaffold124	maker	exon	15457	15647	.	-	.	gene_id "GBI_13439"; transcript_id "GBI_13439-RD"; Parent "GBI_13439-RD"; gene_name "GBI_13439"; previous_transcript_id "GBI_13439-RD";
Scaffold124	maker	exon	15770	15935	.	-	.	gene_id "GBI_13439"; transcript_id "GBI_13439-RD"; Parent "GBI_13439-RD"; gene_name "GBI_13439"; previous_transcript_id "GBI_13439-RD";
Scaffold124	maker	exon	17896	18029	.	-	.	gene_id "GBI_13439"; transcript_id "GBI_13439-RD"; Parent "GBI_13439-RD"; gene_name "GBI_13439"; previous_transcript_id "GBI_13439-RD";
Scaffold124	maker	exon	19056	19243	.	-	.	gene_id "GBI_13439"; transcript_id "GBI_13439-RD"; Parent "GBI_13439-RD"; gene_name "GBI_13439"; previous_transcript_id "GBI_13439-RD";
Scaffold124	maker	exon	20422	20578	.	-	.	gene_id "GBI_13439"; transcript_id "GBI_13439-RD"; Parent "GBI_13439-RD"; gene_name "GBI_13439"; previous_transcript_id "GBI_13439-RD";
Scaffold124	maker	exon	20672	20947	.	-	.	gene_id "GBI_13439"; transcript_id "GBI_13439-RD"; Parent "GBI_13439-RD"; gene_name "GBI_13439"; previous_transcript_id "GBI_13439-RD";
Scaffold124	maker	exon	21035	21599	.	-	.	gene_id "GBI_13439"; transcript_id "GBI_13439-RD"; Parent "GBI_13439-RD"; gene_name "GBI_13439"; previous_transcript_id "GBI_13439-RD";
Scaffold124	maker	exon	21869	22212	.	-	.	gene_id "GBI_13439"; transcript_id "GBI_13439-RD"; Parent "GBI_13439-RD"; gene_name "GBI_13439"; previous_transcript_id "GBI_13439-RD";
Scaffold124	maker	exon	26413	26603	.	-	.	gene_id "GBI_13439"; transcript_id "GBI_13439-RD"; Parent "GBI_13439-RD"; gene_name "GBI_13439"; previous_transcript_id "GBI_13439-RD";
Scaffold124	maker	exon	26683	26731	.	-	.	gene_id "GBI_13439"; transcript_id "GBI_13439-RD"; Parent "GBI_13439-RD"; gene_name "GBI_13439"; previous_transcript_id "GBI_13439-RD";
Scaffold124	maker	exon	26756	27317	.	-	.	gene_id "GBI_13439"; transcript_id "GBI_13439-RD"; Parent "GBI_13439-RD"; gene_name "GBI_13439"; previous_transcript_id "GBI_13439-RD";
Scaffold124	maker	exon	29298	29907	.	-	.	gene_id "GBI_13439"; transcript_id "GBI_13439-RD"; Parent "GBI_13439-RD"; gene_name "GBI_13439"; previous_transcript_id "GBI_13439-RD";
Scaffold124	maker	exon	30197	30426	.	-	.	gene_id "GBI_13439"; transcript_id "GBI_13439-RD"; Parent "GBI_13439-RD"; gene_name "GBI_13439"; previous_transcript_id "GBI_13439-RD";
Scaffold124	maker	exon	33673	33823	.	-	.	gene_id "GBI_13439"; transcript_id "GBI_13439-RD"; Parent "GBI_13439-RD"; gene_name "GBI_13439"; previous_transcript_id "GBI_13439-RD";
Scaffold124	maker	exon	34201	34318	.	-	.	gene_id "GBI_13439"; transcript_id "GBI_13439-RD"; Parent "GBI_13439-RD"; gene_name "GBI_13439"; previous_transcript_id "GBI_13439-RD";
Scaffold124	maker	exon	37996	38170	.	-	.	gene_id "GBI_13439"; transcript_id "GBI_13439-RD"; Parent "GBI_13439-RD"; gene_name "GBI_13439"; previous_transcript_id "GBI_13439-RD";
Scaffold124	maker	exon	40157	40388	.	-	.	gene_id "GBI_13439"; transcript_id "GBI_13439-RD"; Parent "GBI_13439-RD"; gene_name "GBI_13439"; previous_transcript_id "GBI_13439-RD";
Scaffold124	maker	exon	43689	44111	.	-	.	gene_id "GBI_13439"; transcript_id "GBI_13439-RD"; Parent "GBI_13439-RD"; gene_name "GBI_13439"; previous_transcript_id "GBI_13439-RD";
Scaffold124	maker	exon	62070	62322	.	-	.	gene_id "GBI_13439"; transcript_id "GBI_13439-RD"; Parent "GBI_13439-RD"; gene_name "GBI_13439"; previous_transcript_id "GBI_13439-RD";
Scaffold124	maker	exon	73649	73786	.	-	.	gene_id "GBI_13439"; transcript_id "GBI_13439-RD"; Parent "GBI_13439-RD"; gene_name "GBI_13439"; previous_transcript_id "GBI_13439-RD";
Scaffold124	maker	exon	73871	73997	.	-	.	gene_id "GBI_13439"; transcript_id "GBI_13439-RD"; Parent "GBI_13439-RD"; gene_name "GBI_13439"; previous_transcript_id "GBI_13439-RD";
Scaffold124	maker	exon	75475	75616	.	-	.	gene_id "GBI_13439"; transcript_id "GBI_13439-RD"; Parent "GBI_13439-RD"; gene_name "GBI_13439"; previous_transcript_id "GBI_13439-RD";
Scaffold124	maker	exon	80134	80296	.	-	.	gene_id "GBI_13439"; transcript_id "GBI_13439-RD"; Parent "GBI_13439-RD"; gene_name "GBI_13439"; previous_transcript_id "GBI_13439-RD";
Scaffold124	maker	exon	80413	80655	.	-	.	gene_id "GBI_13439"; transcript_id "GBI_13439-RD"; Parent "GBI_13439-RD"; gene_name "GBI_13439"; previous_transcript_id "GBI_13439-RD";
Scaffold124	maker	exon	80726	81009	.	-	.	gene_id "GBI_13439"; transcript_id "GBI_13439-RD"; Parent "GBI_13439-RD"; gene_name "GBI_13439"; previous_transcript_id "GBI_13439-RD";
Scaffold124	maker	exon	82984	83164	.	-	.	gene_id "GBI_13439"; transcript_id "GBI_13439-RD"; Parent "GBI_13439-RD"; gene_name "GBI_13439"; previous_transcript_id "GBI_13439-RD";
Scaffold124	maker	exon	83306	83541	.	-	.	gene_id "GBI_13439"; transcript_id "GBI_13439-RD"; Parent "GBI_13439-RD"; gene_name "GBI_13439"; previous_transcript_id "GBI_13439-RD";
Scaffold124	maker	exon	83661	83818	.	-	.	gene_id "GBI_13439"; transcript_id "GBI_13439-RD"; Parent "GBI_13439-RD"; gene_name "GBI_13439"; previous_transcript_id "GBI_13439-RD";
Scaffold124	maker	exon	83893	84045	.	-	.	gene_id "GBI_13439"; transcript_id "GBI_13439-RD"; Parent "GBI_13439-RD"; gene_name "GBI_13439"; previous_transcript_id "GBI_13439-RD";
Scaffold124	maker	exon	84124	84342	.	-	.	gene_id "GBI_13439"; transcript_id "GBI_13439-RD"; Parent "GBI_13439-RD"; gene_name "GBI_13439"; previous_transcript_id "GBI_13439-RD";
Scaffold124	maker	exon	89934	90244	.	-	.	gene_id "GBI_13439"; transcript_id "GBI_13439-RD"; Parent "GBI_13439-RD"; gene_name "GBI_13439"; previous_transcript_id "GBI_13439-RD";
Scaffold124	maker	exon	91884	92043	.	-	.	gene_id "GBI_13439"; transcript_id "GBI_13439-RD"; Parent "GBI_13439-RD"; gene_name "GBI_13439"; previous_transcript_id "GBI_13439-RD";
Scaffold124	maker	exon	93536	93776	.	-	.	gene_id "GBI_13439"; transcript_id "GBI_13439-RD"; Parent "GBI_13439-RD"; gene_name "GBI_13439"; previous_transcript_id "GBI_13439-RD";
Scaffold124	maker	exon	98192	98403	.	-	.	gene_id "GBI_13439"; transcript_id "GBI_13439-RD"; Parent "GBI_13439-RD"; gene_name "GBI_13439"; previous_transcript_id "GBI_13439-RD";
Scaffold124	maker	exon	98548	98715	.	-	.	gene_id "GBI_13439"; transcript_id "GBI_13439-RD"; Parent "GBI_13439-RD"; gene_name "GBI_13439"; previous_transcript_id "GBI_13439-RD";
Scaffold124	maker	exon	99759	99968	.	-	.	gene_id "GBI_13439"; transcript_id "GBI_13439-RD"; Parent "GBI_13439-RD"; gene_name "GBI_13439"; previous_transcript_id "GBI_13439-RD";
Scaffold124	maker	exon	102281	102421	.	-	.	gene_id "GBI_13439"; transcript_id "GBI_13439-RD"; Parent "GBI_13439-RD"; gene_name "GBI_13439"; previous_transcript_id "GBI_13439-RD";
Scaffold124	maker	exon	102517	102705	.	-	.	gene_id "GBI_13439"; transcript_id "GBI_13439-RD"; Parent "GBI_13439-RD"; gene_name "GBI_13439"; previous_transcript_id "GBI_13439-RD";
Scaffold124	maker	exon	102783	102902	.	-	.	gene_id "GBI_13439"; transcript_id "GBI_13439-RD"; Parent "GBI_13439-RD"; gene_name "GBI_13439"; previous_transcript_id "GBI_13439-RD";
Scaffold124	maker	exon	108359	108655	.	-	.	gene_id "GBI_13439"; transcript_id "GBI_13439-RD"; Parent "GBI_13439-RD"; gene_name "GBI_13439"; previous_transcript_id "GBI_13439-RD";
Scaffold124	maker	exon	108833	108955	.	-	.	gene_id "GBI_13439"; transcript_id "GBI_13439-RD"; Parent "GBI_13439-RD"; gene_name "GBI_13439"; previous_transcript_id "GBI_13439-RD";
Scaffold124	maker	exon	109045	109273	.	-	.	gene_id "GBI_13439"; transcript_id "GBI_13439-RD"; Parent "GBI_13439-RD"; gene_name "GBI_13439"; previous_transcript_id "GBI_13439-RD";
Scaffold124	maker	exon	110037	110156	.	-	.	gene_id "GBI_13439"; transcript_id "GBI_13439-RD"; Parent "GBI_13439-RD"; gene_name "GBI_13439"; previous_transcript_id "GBI_13439-RD";
Scaffold124	maker	exon	112237	112403	.	-	.	gene_id "GBI_13439"; transcript_id "GBI_13439-RD"; Parent "GBI_13439-RD"; gene_name "GBI_13439"; previous_transcript_id "GBI_13439-RD";
Scaffold124	maker	exon	112487	112700	.	-	.	gene_id "GBI_13439"; transcript_id "GBI_13439-RD"; Parent "GBI_13439-RD"; gene_name "GBI_13439"; previous_transcript_id "GBI_13439-RD";
Scaffold124	maker	exon	114590	114787	.	-	.	gene_id "GBI_13439"; transcript_id "GBI_13439-RD"; Parent "GBI_13439-RD"; gene_name "GBI_13439"; previous_transcript_id "GBI_13439-RD";
Scaffold124	maker	exon	114871	115116	.	-	.	gene_id "GBI_13439"; transcript_id "GBI_13439-RD"; Parent "GBI_13439-RD"; gene_name "GBI_13439"; previous_transcript_id "GBI_13439-RD";
Scaffold124	maker	exon	115195	115371	.	-	.	gene_id "GBI_13439"; transcript_id "GBI_13439-RD"; Parent "GBI_13439-RD"; gene_name "GBI_13439"; previous_transcript_id "GBI_13439-RD";
Scaffold124	maker	exon	115675	115929	.	-	.	gene_id "GBI_13439"; transcript_id "GBI_13439-RD"; Parent "GBI_13439-RD"; gene_name "GBI_13439"; previous_transcript_id "GBI_13439-RD";
Scaffold124	maker	exon	117856	118125	.	-	.	gene_id "GBI_13439"; transcript_id "GBI_13439-RD"; Parent "GBI_13439-RD"; gene_name "GBI_13439"; previous_transcript_id "GBI_13439-RD";
Scaffold124	maker	exon	118440	118924	.	-	.	gene_id "GBI_13439"; transcript_id "GBI_13439-RD"; Parent "GBI_13439-RD"; gene_name "GBI_13439"; previous_transcript_id "GBI_13439-RD";
Scaffold124	maker	exon	119075	119141	.	-	.	gene_id "GBI_13439"; transcript_id "GBI_13439-RD"; Parent "GBI_13439-RD"; gene_name "GBI_13439"; previous_transcript_id "GBI_13439-RD";
Scaffold124	maker	exon	119446	119547	.	-	.	gene_id "GBI_13439"; transcript_id "GBI_13439-RD"; Parent "GBI_13439-RD"; gene_name "GBI_13439"; previous_transcript_id "GBI_13439-RD";
Scaffold124	maker	exon	119628	119934	.	-	.	gene_id "GBI_13439"; transcript_id "GBI_13439-RD"; Parent "GBI_13439-RD"; gene_name "GBI_13439"; previous_transcript_id "GBI_13439-RD";
Scaffold124	maker	exon	128144	128415	.	-	.	gene_id "GBI_13439"; transcript_id "GBI_13439-RD"; Parent "GBI_13439-RD"; gene_name "GBI_13439"; previous_transcript_id "GBI_13439-RD";
Scaffold124	maker	exon	128501	128710	.	-	.	gene_id "GBI_13439"; transcript_id "GBI_13439-RD"; Parent "GBI_13439-RD"; gene_name "GBI_13439"; previous_transcript_id "GBI_13439-RD";
Scaffold124	maker	exon	128794	128853	.	-	.	gene_id "GBI_13439"; transcript_id "GBI_13439-RD"; Parent "GBI_13439-RD"; gene_name "GBI_13439"; previous_transcript_id "GBI_13439-RD";
Scaffold124	maker	exon	129027	129266	.	-	.	gene_id "GBI_13439"; transcript_id "GBI_13439-RD"; Parent "GBI_13439-RD"; gene_name "GBI_13439"; previous_transcript_id "GBI_13439-RD";
Scaffold124	maker	exon	129558	129776	.	-	.	gene_id "GBI_13439"; transcript_id "GBI_13439-RD"; Parent "GBI_13439-RD"; gene_name "GBI_13439"; previous_transcript_id "GBI_13439-RD";
Scaffold124	maker	exon	135095	135208	.	-	.	gene_id "GBI_13439"; transcript_id "GBI_13439-RD"; Parent "GBI_13439-RD"; gene_name "GBI_13439"; previous_transcript_id "GBI_13439-RD";
Scaffold124	maker	exon	173901	174060	.	-	.	gene_id "GBI_13439"; transcript_id "GBI_13439-RD"; Parent "GBI_13439-RD"; gene_name "GBI_13439"; previous_transcript_id "GBI_13439-RD";
Scaffold124	AGAT	transcript	13634	174060	.	-	.	gene_id "GBI_13439"; transcript_id "GBI_13439-RE"; Parent "GBI_13439"; gene_name "GBI_13439";
Scaffold124	maker	exon	13634	15318	.	-	.	gene_id "GBI_13439"; transcript_id "GBI_13439-RE"; Parent "GBI_13439-RE"; gene_name "GBI_13439"; previous_transcript_id "GBI_13439-RE";
Scaffold124	maker	exon	15457	15647	.	-	.	gene_id "GBI_13439"; transcript_id "GBI_13439-RE"; Parent "GBI_13439-RE"; gene_name "GBI_13439"; previous_transcript_id "GBI_13439-RE";
Scaffold124	maker	exon	15770	15935	.	-	.	gene_id "GBI_13439"; transcript_id "GBI_13439-RE"; Parent "GBI_13439-RE"; gene_name "GBI_13439"; previous_transcript_id "GBI_13439-RE";
Scaffold124	maker	exon	17896	18029	.	-	.	gene_id "GBI_13439"; transcript_id "GBI_13439-RE"; Parent "GBI_13439-RE"; gene_name "GBI_13439"; previous_transcript_id "GBI_13439-RE";
Scaffold124	maker	exon	19056	19243	.	-	.	gene_id "GBI_13439"; transcript_id "GBI_13439-RE"; Parent "GBI_13439-RE"; gene_name "GBI_13439"; previous_transcript_id "GBI_13439-RE";
Scaffold124	maker	exon	20422	20578	.	-	.	gene_id "GBI_13439"; transcript_id "GBI_13439-RE"; Parent "GBI_13439-RE"; gene_name "GBI_13439"; previous_transcript_id "GBI_13439-RE";
Scaffold124	maker	exon	20672	20947	.	-	.	gene_id "GBI_13439"; transcript_id "GBI_13439-RE"; Parent "GBI_13439-RE"; gene_name "GBI_13439"; previous_transcript_id "GBI_13439-RE";
Scaffold124	maker	exon	21035	21599	.	-	.	gene_id "GBI_13439"; transcript_id "GBI_13439-RE"; Parent "GBI_13439-RE"; gene_name "GBI_13439"; previous_transcript_id "GBI_13439-RE";
Scaffold124	maker	exon	21869	22212	.	-	.	gene_id "GBI_13439"; transcript_id "GBI_13439-RE"; Parent "GBI_13439-RE"; gene_name "GBI_13439"; previous_transcript_id "GBI_13439-RE";
Scaffold124	maker	exon	26413	26603	.	-	.	gene_id "GBI_13439"; transcript_id "GBI_13439-RE"; Parent "GBI_13439-RE"; gene_name "GBI_13439"; previous_transcript_id "GBI_13439-RE";
Scaffold124	maker	exon	26683	27317	.	-	.	gene_id "GBI_13439"; transcript_id "GBI_13439-RE"; Parent "GBI_13439-RE"; gene_name "GBI_13439"; previous_transcript_id "GBI_13439-RE";
Scaffold124	maker	exon	29298	29907	.	-	.	gene_id "GBI_13439"; transcript_id "GBI_13439-RE"; Parent "GBI_13439-RE"; gene_name "GBI_13439"; previous_transcript_id "GBI_13439-RE";
Scaffold124	maker	exon	30197	30426	.	-	.	gene_id "GBI_13439"; transcript_id "GBI_13439-RE"; Parent "GBI_13439-RE"; gene_name "GBI_13439"; previous_transcript_id "GBI_13439-RE";
Scaffold124	maker	exon	33673	33823	.	-	.	gene_id "GBI_13439"; transcript_id "GBI_13439-RE"; Parent "GBI_13439-RE"; gene_name "GBI_13439"; previous_transcript_id "GBI_13439-RE";
Scaffold124	maker	exon	34201	34318	.	-	.	gene_id "GBI_13439"; transcript_id "GBI_13439-RE"; Parent "GBI_13439-RE"; gene_name "GBI_13439"; previous_transcript_id "GBI_13439-RE";
Scaffold124	maker	exon	37996	38170	.	-	.	gene_id "GBI_13439"; transcript_id "GBI_13439-RE"; Parent "GBI_13439-RE"; gene_name "GBI_13439"; previous_transcript_id "GBI_13439-RE";
Scaffold124	maker	exon	40157	40388	.	-	.	gene_id "GBI_13439"; transcript_id "GBI_13439-RE"; Parent "GBI_13439-RE"; gene_name "GBI_13439"; previous_transcript_id "GBI_13439-RE";
Scaffold124	maker	exon	43689	44111	.	-	.	gene_id "GBI_13439"; transcript_id "GBI_13439-RE"; Parent "GBI_13439-RE"; gene_name "GBI_13439"; previous_transcript_id "GBI_13439-RE";
Scaffold124	maker	exon	62070	62322	.	-	.	gene_id "GBI_13439"; transcript_id "GBI_13439-RE"; Parent "GBI_13439-RE"; gene_name "GBI_13439"; previous_transcript_id "GBI_13439-RE";
Scaffold124	maker	exon	73649	73786	.	-	.	gene_id "GBI_13439"; transcript_id "GBI_13439-RE"; Parent "GBI_13439-RE"; gene_name "GBI_13439"; previous_transcript_id "GBI_13439-RE";
Scaffold124	maker	exon	73871	73997	.	-	.	gene_id "GBI_13439"; transcript_id "GBI_13439-RE"; Parent "GBI_13439-RE"; gene_name "GBI_13439"; previous_transcript_id "GBI_13439-RE";
Scaffold124	maker	exon	75475	75616	.	-	.	gene_id "GBI_13439"; transcript_id "GBI_13439-RE"; Parent "GBI_13439-RE"; gene_name "GBI_13439"; previous_transcript_id "GBI_13439-RE";
Scaffold124	maker	exon	80134	80296	.	-	.	gene_id "GBI_13439"; transcript_id "GBI_13439-RE"; Parent "GBI_13439-RE"; gene_name "GBI_13439"; previous_transcript_id "GBI_13439-RE";
Scaffold124	maker	exon	80413	80655	.	-	.	gene_id "GBI_13439"; transcript_id "GBI_13439-RE"; Parent "GBI_13439-RE"; gene_name "GBI_13439"; previous_transcript_id "GBI_13439-RE";
Scaffold124	maker	exon	80726	81009	.	-	.	gene_id "GBI_13439"; transcript_id "GBI_13439-RE"; Parent "GBI_13439-RE"; gene_name "GBI_13439"; previous_transcript_id "GBI_13439-RE";
Scaffold124	maker	exon	82984	83164	.	-	.	gene_id "GBI_13439"; transcript_id "GBI_13439-RE"; Parent "GBI_13439-RE"; gene_name "GBI_13439"; previous_transcript_id "GBI_13439-RE";
Scaffold124	maker	exon	83306	83541	.	-	.	gene_id "GBI_13439"; transcript_id "GBI_13439-RE"; Parent "GBI_13439-RE"; gene_name "GBI_13439"; previous_transcript_id "GBI_13439-RE";
Scaffold124	maker	exon	83661	83818	.	-	.	gene_id "GBI_13439"; transcript_id "GBI_13439-RE"; Parent "GBI_13439-RE"; gene_name "GBI_13439"; previous_transcript_id "GBI_13439-RE";
Scaffold124	maker	exon	83893	84045	.	-	.	gene_id "GBI_13439"; transcript_id "GBI_13439-RE"; Parent "GBI_13439-RE"; gene_name "GBI_13439"; previous_transcript_id "GBI_13439-RE";
Scaffold124	maker	exon	84124	84342	.	-	.	gene_id "GBI_13439"; transcript_id "GBI_13439-RE"; Parent "GBI_13439-RE"; gene_name "GBI_13439"; previous_transcript_id "GBI_13439-RE";
Scaffold124	maker	exon	89934	90244	.	-	.	gene_id "GBI_13439"; transcript_id "GBI_13439-RE"; Parent "GBI_13439-RE"; gene_name "GBI_13439"; previous_transcript_id "GBI_13439-RE";
Scaffold124	maker	exon	91884	92043	.	-	.	gene_id "GBI_13439"; transcript_id "GBI_13439-RE"; Parent "GBI_13439-RE"; gene_name "GBI_13439"; previous_transcript_id "GBI_13439-RE";
Scaffold124	maker	exon	93536	93776	.	-	.	gene_id "GBI_13439"; transcript_id "GBI_13439-RE"; Parent "GBI_13439-RE"; gene_name "GBI_13439"; previous_transcript_id "GBI_13439-RE";
Scaffold124	maker	exon	98192	98403	.	-	.	gene_id "GBI_13439"; transcript_id "GBI_13439-RE"; Parent "GBI_13439-RE"; gene_name "GBI_13439"; previous_transcript_id "GBI_13439-RE";
Scaffold124	maker	exon	98548	98715	.	-	.	gene_id "GBI_13439"; transcript_id "GBI_13439-RE"; Parent "GBI_13439-RE"; gene_name "GBI_13439"; previous_transcript_id "GBI_13439-RE";
Scaffold124	maker	exon	99759	99968	.	-	.	gene_id "GBI_13439"; transcript_id "GBI_13439-RE"; Parent "GBI_13439-RE"; gene_name "GBI_13439"; previous_transcript_id "GBI_13439-RE";
Scaffold124	maker	exon	102281	102421	.	-	.	gene_id "GBI_13439"; transcript_id "GBI_13439-RE"; Parent "GBI_13439-RE"; gene_name "GBI_13439"; previous_transcript_id "GBI_13439-RE";
Scaffold124	maker	exon	102517	102705	.	-	.	gene_id "GBI_13439"; transcript_id "GBI_13439-RE"; Parent "GBI_13439-RE"; gene_name "GBI_13439"; previous_transcript_id "GBI_13439-RE";
Scaffold124	maker	exon	102783	102902	.	-	.	gene_id "GBI_13439"; transcript_id "GBI_13439-RE"; Parent "GBI_13439-RE"; gene_name "GBI_13439"; previous_transcript_id "GBI_13439-RE";
Scaffold124	maker	exon	108359	108655	.	-	.	gene_id "GBI_13439"; transcript_id "GBI_13439-RE"; Parent "GBI_13439-RE"; gene_name "GBI_13439"; previous_transcript_id "GBI_13439-RE";
Scaffold124	maker	exon	108833	108955	.	-	.	gene_id "GBI_13439"; transcript_id "GBI_13439-RE"; Parent "GBI_13439-RE"; gene_name "GBI_13439"; previous_transcript_id "GBI_13439-RE";
Scaffold124	maker	exon	109045	109273	.	-	.	gene_id "GBI_13439"; transcript_id "GBI_13439-RE"; Parent "GBI_13439-RE"; gene_name "GBI_13439"; previous_transcript_id "GBI_13439-RE";
Scaffold124	maker	exon	110037	110156	.	-	.	gene_id "GBI_13439"; transcript_id "GBI_13439-RE"; Parent "GBI_13439-RE"; gene_name "GBI_13439"; previous_transcript_id "GBI_13439-RE";
Scaffold124	maker	exon	112237	112403	.	-	.	gene_id "GBI_13439"; transcript_id "GBI_13439-RE"; Parent "GBI_13439-RE"; gene_name "GBI_13439"; previous_transcript_id "GBI_13439-RE";
Scaffold124	maker	exon	112487	112700	.	-	.	gene_id "GBI_13439"; transcript_id "GBI_13439-RE"; Parent "GBI_13439-RE"; gene_name "GBI_13439"; previous_transcript_id "GBI_13439-RE";
Scaffold124	maker	exon	114590	114787	.	-	.	gene_id "GBI_13439"; transcript_id "GBI_13439-RE"; Parent "GBI_13439-RE"; gene_name "GBI_13439"; previous_transcript_id "GBI_13439-RE";
Scaffold124	maker	exon	114871	115116	.	-	.	gene_id "GBI_13439"; transcript_id "GBI_13439-RE"; Parent "GBI_13439-RE"; gene_name "GBI_13439"; previous_transcript_id "GBI_13439-RE";
Scaffold124	maker	exon	115195	115371	.	-	.	gene_id "GBI_13439"; transcript_id "GBI_13439-RE"; Parent "GBI_13439-RE"; gene_name "GBI_13439"; previous_transcript_id "GBI_13439-RE";
Scaffold124	maker	exon	115675	115929	.	-	.	gene_id "GBI_13439"; transcript_id "GBI_13439-RE"; Parent "GBI_13439-RE"; gene_name "GBI_13439"; previous_transcript_id "GBI_13439-RE";
Scaffold124	maker	exon	117856	118125	.	-	.	gene_id "GBI_13439"; transcript_id "GBI_13439-RE"; Parent "GBI_13439-RE"; gene_name "GBI_13439"; previous_transcript_id "GBI_13439-RE";
Scaffold124	maker	exon	118440	118924	.	-	.	gene_id "GBI_13439"; transcript_id "GBI_13439-RE"; Parent "GBI_13439-RE"; gene_name "GBI_13439"; previous_transcript_id "GBI_13439-RE";
Scaffold124	maker	exon	119075	119141	.	-	.	gene_id "GBI_13439"; transcript_id "GBI_13439-RE"; Parent "GBI_13439-RE"; gene_name "GBI_13439"; previous_transcript_id "GBI_13439-RE";
Scaffold124	maker	exon	119446	119547	.	-	.	gene_id "GBI_13439"; transcript_id "GBI_13439-RE"; Parent "GBI_13439-RE"; gene_name "GBI_13439"; previous_transcript_id "GBI_13439-RE";
Scaffold124	maker	exon	119628	119934	.	-	.	gene_id "GBI_13439"; transcript_id "GBI_13439-RE"; Parent "GBI_13439-RE"; gene_name "GBI_13439"; previous_transcript_id "GBI_13439-RE";
Scaffold124	maker	exon	128144	128415	.	-	.	gene_id "GBI_13439"; transcript_id "GBI_13439-RE"; Parent "GBI_13439-RE"; gene_name "GBI_13439"; previous_transcript_id "GBI_13439-RE";
Scaffold124	maker	exon	128501	128710	.	-	.	gene_id "GBI_13439"; transcript_id "GBI_13439-RE"; Parent "GBI_13439-RE"; gene_name "GBI_13439"; previous_transcript_id "GBI_13439-RE";
Scaffold124	maker	exon	128794	128853	.	-	.	gene_id "GBI_13439"; transcript_id "GBI_13439-RE"; Parent "GBI_13439-RE"; gene_name "GBI_13439"; previous_transcript_id "GBI_13439-RE";
Scaffold124	maker	exon	129027	129266	.	-	.	gene_id "GBI_13439"; transcript_id "GBI_13439-RE"; Parent "GBI_13439-RE"; gene_name "GBI_13439"; previous_transcript_id "GBI_13439-RE";
Scaffold124	maker	exon	129558	129776	.	-	.	gene_id "GBI_13439"; transcript_id "GBI_13439-RE"; Parent "GBI_13439-RE"; gene_name "GBI_13439"; previous_transcript_id "GBI_13439-RE";
Scaffold124	maker	exon	135095	135208	.	-	.	gene_id "GBI_13439"; transcript_id "GBI_13439-RE"; Parent "GBI_13439-RE"; gene_name "GBI_13439"; previous_transcript_id "GBI_13439-RE";
Scaffold124	maker	exon	173901	174060	.	-	.	gene_id "GBI_13439"; transcript_id "GBI_13439-RE"; Parent "GBI_13439-RE"; gene_name "GBI_13439"; previous_transcript_id "GBI_13439-RE";
Scaffold124	AGAT	transcript	13634	174060	.	-	.	gene_id "GBI_13439"; transcript_id "GBI_13439-RF"; Parent "GBI_13439"; gene_name "GBI_13439";
Scaffold124	maker	exon	13634	15318	.	-	.	gene_id "GBI_13439"; transcript_id "GBI_13439-RF"; Parent "GBI_13439-RF"; gene_name "GBI_13439"; previous_transcript_id "GBI_13439-RF";
Scaffold124	maker	exon	15457	15647	.	-	.	gene_id "GBI_13439"; transcript_id "GBI_13439-RF"; Parent "GBI_13439-RF"; gene_name "GBI_13439"; previous_transcript_id "GBI_13439-RF";
Scaffold124	maker	exon	15770	15935	.	-	.	gene_id "GBI_13439"; transcript_id "GBI_13439-RF"; Parent "GBI_13439-RF"; gene_name "GBI_13439"; previous_transcript_id "GBI_13439-RF";
Scaffold124	maker	exon	17896	18029	.	-	.	gene_id "GBI_13439"; transcript_id "GBI_13439-RF"; Parent "GBI_13439-RF"; gene_name "GBI_13439"; previous_transcript_id "GBI_13439-RF";
Scaffold124	maker	exon	19056	19243	.	-	.	gene_id "GBI_13439"; transcript_id "GBI_13439-RF"; Parent "GBI_13439-RF"; gene_name "GBI_13439"; previous_transcript_id "GBI_13439-RF";
Scaffold124	maker	exon	20422	20578	.	-	.	gene_id "GBI_13439"; transcript_id "GBI_13439-RF"; Parent "GBI_13439-RF"; gene_name "GBI_13439"; previous_transcript_id "GBI_13439-RF";
Scaffold124	maker	exon	20672	20947	.	-	.	gene_id "GBI_13439"; transcript_id "GBI_13439-RF"; Parent "GBI_13439-RF"; gene_name "GBI_13439"; previous_transcript_id "GBI_13439-RF";
Scaffold124	maker	exon	21035	21599	.	-	.	gene_id "GBI_13439"; transcript_id "GBI_13439-RF"; Parent "GBI_13439-RF"; gene_name "GBI_13439"; previous_transcript_id "GBI_13439-RF";
Scaffold124	maker	exon	21869	22212	.	-	.	gene_id "GBI_13439"; transcript_id "GBI_13439-RF"; Parent "GBI_13439-RF"; gene_name "GBI_13439"; previous_transcript_id "GBI_13439-RF";
Scaffold124	maker	exon	26413	26603	.	-	.	gene_id "GBI_13439"; transcript_id "GBI_13439-RF"; Parent "GBI_13439-RF"; gene_name "GBI_13439"; previous_transcript_id "GBI_13439-RF";
Scaffold124	maker	exon	26683	27317	.	-	.	gene_id "GBI_13439"; transcript_id "GBI_13439-RF"; Parent "GBI_13439-RF"; gene_name "GBI_13439"; previous_transcript_id "GBI_13439-RF";
Scaffold124	maker	exon	29298	29907	.	-	.	gene_id "GBI_13439"; transcript_id "GBI_13439-RF"; Parent "GBI_13439-RF"; gene_name "GBI_13439"; previous_transcript_id "GBI_13439-RF";
Scaffold124	maker	exon	30197	30426	.	-	.	gene_id "GBI_13439"; transcript_id "GBI_13439-RF"; Parent "GBI_13439-RF"; gene_name "GBI_13439"; previous_transcript_id "GBI_13439-RF";
Scaffold124	maker	exon	33673	33823	.	-	.	gene_id "GBI_13439"; transcript_id "GBI_13439-RF"; Parent "GBI_13439-RF"; gene_name "GBI_13439"; previous_transcript_id "GBI_13439-RF";
Scaffold124	maker	exon	34201	34318	.	-	.	gene_id "GBI_13439"; transcript_id "GBI_13439-RF"; Parent "GBI_13439-RF"; gene_name "GBI_13439"; previous_transcript_id "GBI_13439-RF";
Scaffold124	maker	exon	37996	38170	.	-	.	gene_id "GBI_13439"; transcript_id "GBI_13439-RF"; Parent "GBI_13439-RF"; gene_name "GBI_13439"; previous_transcript_id "GBI_13439-RF";
Scaffold124	maker	exon	40157	40388	.	-	.	gene_id "GBI_13439"; transcript_id "GBI_13439-RF"; Parent "GBI_13439-RF"; gene_name "GBI_13439"; previous_transcript_id "GBI_13439-RF";
Scaffold124	maker	exon	43689	44111	.	-	.	gene_id "GBI_13439"; transcript_id "GBI_13439-RF"; Parent "GBI_13439-RF"; gene_name "GBI_13439"; previous_transcript_id "GBI_13439-RF";
Scaffold124	maker	exon	62070	62322	.	-	.	gene_id "GBI_13439"; transcript_id "GBI_13439-RF"; Parent "GBI_13439-RF"; gene_name "GBI_13439"; previous_transcript_id "GBI_13439-RF";
Scaffold124	maker	exon	73649	73786	.	-	.	gene_id "GBI_13439"; transcript_id "GBI_13439-RF"; Parent "GBI_13439-RF"; gene_name "GBI_13439"; previous_transcript_id "GBI_13439-RF";
Scaffold124	maker	exon	73871	73997	.	-	.	gene_id "GBI_13439"; transcript_id "GBI_13439-RF"; Parent "GBI_13439-RF"; gene_name "GBI_13439"; previous_transcript_id "GBI_13439-RF";
Scaffold124	maker	exon	75475	75616	.	-	.	gene_id "GBI_13439"; transcript_id "GBI_13439-RF"; Parent "GBI_13439-RF"; gene_name "GBI_13439"; previous_transcript_id "GBI_13439-RF";
Scaffold124	maker	exon	80134	80296	.	-	.	gene_id "GBI_13439"; transcript_id "GBI_13439-RF"; Parent "GBI_13439-RF"; gene_name "GBI_13439"; previous_transcript_id "GBI_13439-RF";
Scaffold124	maker	exon	80413	80655	.	-	.	gene_id "GBI_13439"; transcript_id "GBI_13439-RF"; Parent "GBI_13439-RF"; gene_name "GBI_13439"; previous_transcript_id "GBI_13439-RF";
Scaffold124	maker	exon	80726	81009	.	-	.	gene_id "GBI_13439"; transcript_id "GBI_13439-RF"; Parent "GBI_13439-RF"; gene_name "GBI_13439"; previous_transcript_id "GBI_13439-RF";
Scaffold124	maker	exon	82984	83164	.	-	.	gene_id "GBI_13439"; transcript_id "GBI_13439-RF"; Parent "GBI_13439-RF"; gene_name "GBI_13439"; previous_transcript_id "GBI_13439-RF";
Scaffold124	maker	exon	83306	83541	.	-	.	gene_id "GBI_13439"; transcript_id "GBI_13439-RF"; Parent "GBI_13439-RF"; gene_name "GBI_13439"; previous_transcript_id "GBI_13439-RF";
Scaffold124	maker	exon	83661	83818	.	-	.	gene_id "GBI_13439"; transcript_id "GBI_13439-RF"; Parent "GBI_13439-RF"; gene_name "GBI_13439"; previous_transcript_id "GBI_13439-RF";
Scaffold124	maker	exon	83893	84045	.	-	.	gene_id "GBI_13439"; transcript_id "GBI_13439-RF"; Parent "GBI_13439-RF"; gene_name "GBI_13439"; previous_transcript_id "GBI_13439-RF";
Scaffold124	maker	exon	84124	84342	.	-	.	gene_id "GBI_13439"; transcript_id "GBI_13439-RF"; Parent "GBI_13439-RF"; gene_name "GBI_13439"; previous_transcript_id "GBI_13439-RF";
Scaffold124	maker	exon	89934	90244	.	-	.	gene_id "GBI_13439"; transcript_id "GBI_13439-RF"; Parent "GBI_13439-RF"; gene_name "GBI_13439"; previous_transcript_id "GBI_13439-RF";
Scaffold124	maker	exon	91884	92043	.	-	.	gene_id "GBI_13439"; transcript_id "GBI_13439-RF"; Parent "GBI_13439-RF"; gene_name "GBI_13439"; previous_transcript_id "GBI_13439-RF";
Scaffold124	maker	exon	93536	93776	.	-	.	gene_id "GBI_13439"; transcript_id "GBI_13439-RF"; Parent "GBI_13439-RF"; gene_name "GBI_13439"; previous_transcript_id "GBI_13439-RF";
Scaffold124	maker	exon	98192	98403	.	-	.	gene_id "GBI_13439"; transcript_id "GBI_13439-RF"; Parent "GBI_13439-RF"; gene_name "GBI_13439"; previous_transcript_id "GBI_13439-RF";
Scaffold124	maker	exon	98548	98715	.	-	.	gene_id "GBI_13439"; transcript_id "GBI_13439-RF"; Parent "GBI_13439-RF"; gene_name "GBI_13439"; previous_transcript_id "GBI_13439-RF";
Scaffold124	maker	exon	99759	99980	.	-	.	gene_id "GBI_13439"; transcript_id "GBI_13439-RF"; Parent "GBI_13439-RF"; gene_name "GBI_13439"; previous_transcript_id "GBI_13439-RF";
Scaffold124	maker	exon	102281	102421	.	-	.	gene_id "GBI_13439"; transcript_id "GBI_13439-RF"; Parent "GBI_13439-RF"; gene_name "GBI_13439"; previous_transcript_id "GBI_13439-RF";
Scaffold124	maker	exon	102517	102705	.	-	.	gene_id "GBI_13439"; transcript_id "GBI_13439-RF"; Parent "GBI_13439-RF"; gene_name "GBI_13439"; previous_transcript_id "GBI_13439-RF";
Scaffold124	maker	exon	102783	102902	.	-	.	gene_id "GBI_13439"; transcript_id "GBI_13439-RF"; Parent "GBI_13439-RF"; gene_name "GBI_13439"; previous_transcript_id "GBI_13439-RF";
Scaffold124	maker	exon	108359	108655	.	-	.	gene_id "GBI_13439"; transcript_id "GBI_13439-RF"; Parent "GBI_13439-RF"; gene_name "GBI_13439"; previous_transcript_id "GBI_13439-RF";
Scaffold124	maker	exon	108833	108955	.	-	.	gene_id "GBI_13439"; transcript_id "GBI_13439-RF"; Parent "GBI_13439-RF"; gene_name "GBI_13439"; previous_transcript_id "GBI_13439-RF";
Scaffold124	maker	exon	109045	109273	.	-	.	gene_id "GBI_13439"; transcript_id "GBI_13439-RF"; Parent "GBI_13439-RF"; gene_name "GBI_13439"; previous_transcript_id "GBI_13439-RF";
Scaffold124	maker	exon	110037	110156	.	-	.	gene_id "GBI_13439"; transcript_id "GBI_13439-RF"; Parent "GBI_13439-RF"; gene_name "GBI_13439"; previous_transcript_id "GBI_13439-RF";
Scaffold124	maker	exon	112237	112403	.	-	.	gene_id "GBI_13439"; transcript_id "GBI_13439-RF"; Parent "GBI_13439-RF"; gene_name "GBI_13439"; previous_transcript_id "GBI_13439-RF";
Scaffold124	maker	exon	112487	112723	.	-	.	gene_id "GBI_13439"; transcript_id "GBI_13439-RF"; Parent "GBI_13439-RF"; gene_name "GBI_13439"; previous_transcript_id "GBI_13439-RF";
Scaffold124	maker	exon	114590	114787	.	-	.	gene_id "GBI_13439"; transcript_id "GBI_13439-RF"; Parent "GBI_13439-RF"; gene_name "GBI_13439"; previous_transcript_id "GBI_13439-RF";
Scaffold124	maker	exon	114871	115116	.	-	.	gene_id "GBI_13439"; transcript_id "GBI_13439-RF"; Parent "GBI_13439-RF"; gene_name "GBI_13439"; previous_transcript_id "GBI_13439-RF";
Scaffold124	maker	exon	115195	115371	.	-	.	gene_id "GBI_13439"; transcript_id "GBI_13439-RF"; Parent "GBI_13439-RF"; gene_name "GBI_13439"; previous_transcript_id "GBI_13439-RF";
Scaffold124	maker	exon	115675	115929	.	-	.	gene_id "GBI_13439"; transcript_id "GBI_13439-RF"; Parent "GBI_13439-RF"; gene_name "GBI_13439"; previous_transcript_id "GBI_13439-RF";
Scaffold124	maker	exon	117856	118125	.	-	.	gene_id "GBI_13439"; transcript_id "GBI_13439-RF"; Parent "GBI_13439-RF"; gene_name "GBI_13439"; previous_transcript_id "GBI_13439-RF";
Scaffold124	maker	exon	118440	118924	.	-	.	gene_id "GBI_13439"; transcript_id "GBI_13439-RF"; Parent "GBI_13439-RF"; gene_name "GBI_13439"; previous_transcript_id "GBI_13439-RF";
Scaffold124	maker	exon	119075	119141	.	-	.	gene_id "GBI_13439"; transcript_id "GBI_13439-RF"; Parent "GBI_13439-RF"; gene_name "GBI_13439"; previous_transcript_id "GBI_13439-RF";
Scaffold124	maker	exon	119446	119547	.	-	.	gene_id "GBI_13439"; transcript_id "GBI_13439-RF"; Parent "GBI_13439-RF"; gene_name "GBI_13439"; previous_transcript_id "GBI_13439-RF";
Scaffold124	maker	exon	119628	119934	.	-	.	gene_id "GBI_13439"; transcript_id "GBI_13439-RF"; Parent "GBI_13439-RF"; gene_name "GBI_13439"; previous_transcript_id "GBI_13439-RF";
Scaffold124	maker	exon	128144	128415	.	-	.	gene_id "GBI_13439"; transcript_id "GBI_13439-RF"; Parent "GBI_13439-RF"; gene_name "GBI_13439"; previous_transcript_id "GBI_13439-RF";
Scaffold124	maker	exon	128501	128710	.	-	.	gene_id "GBI_13439"; transcript_id "GBI_13439-RF"; Parent "GBI_13439-RF"; gene_name "GBI_13439"; previous_transcript_id "GBI_13439-RF";
Scaffold124	maker	exon	128794	128853	.	-	.	gene_id "GBI_13439"; transcript_id "GBI_13439-RF"; Parent "GBI_13439-RF"; gene_name "GBI_13439"; previous_transcript_id "GBI_13439-RF";
Scaffold124	maker	exon	129027	129266	.	-	.	gene_id "GBI_13439"; transcript_id "GBI_13439-RF"; Parent "GBI_13439-RF"; gene_name "GBI_13439"; previous_transcript_id "GBI_13439-RF";
Scaffold124	maker	exon	129558	129776	.	-	.	gene_id "GBI_13439"; transcript_id "GBI_13439-RF"; Parent "GBI_13439-RF"; gene_name "GBI_13439"; previous_transcript_id "GBI_13439-RF";
Scaffold124	maker	exon	135095	135208	.	-	.	gene_id "GBI_13439"; transcript_id "GBI_13439-RF"; Parent "GBI_13439-RF"; gene_name "GBI_13439"; previous_transcript_id "GBI_13439-RF";
Scaffold124	maker	exon	173901	174060	.	-	.	gene_id "GBI_13439"; transcript_id "GBI_13439-RF"; Parent "GBI_13439-RF"; gene_name "GBI_13439"; previous_transcript_id "GBI_13439-RF";
Scaffold124	maker	CDS	19228	19243	.	-	1	gene_id "GBI_13439"; transcript_id "GBI_13439-RA"; Parent "GBI_13439-RA"; gene_name "GBI_13439";
Scaffold124	maker	CDS	20422	20578	.	-	2	gene_id "GBI_13439"; transcript_id "GBI_13439-RA"; Parent "GBI_13439-RA"; gene_name "GBI_13439";
Scaffold124	maker	CDS	20672	20947	.	-	2	gene_id "GBI_13439"; transcript_id "GBI_13439-RA"; Parent "GBI_13439-RA"; gene_name "GBI_13439";
Scaffold124	maker	CDS	21035	21190	.	-	2	gene_id "GBI_13439"; transcript_id "GBI_13439-RA"; Parent "GBI_13439-RA"; gene_name "GBI_13439";
Scaffold124	maker	CDS	21485	21599	.	-	0	gene_id "GBI_13439"; transcript_id "GBI_13439-RA"; Parent "GBI_13439-RA"; gene_name "GBI_13439";
Scaffold124	maker	CDS	21854	22092	.	-	2	gene_id "GBI_13439"; transcript_id "GBI_13439-RA"; Parent "GBI_13439-RA"; gene_name "GBI_13439";
Scaffold124	maker	CDS	26413	26603	.	-	1	gene_id "GBI_13439"; transcript_id "GBI_13439-RA"; Parent "GBI_13439-RA"; gene_name "GBI_13439";
Scaffold124	maker	CDS	26683	27317	.	-	0	gene_id "GBI_13439"; transcript_id "GBI_13439-RA"; Parent "GBI_13439-RA"; gene_name "GBI_13439";
Scaffold124	maker	CDS	29298	29907	.	-	1	gene_id "GBI_13439"; transcript_id "GBI_13439-RA"; Parent "GBI_13439-RA"; gene_name "GBI_13439";
Scaffold124	maker	CDS	30197	30426	.	-	0	gene_id "GBI_13439"; transcript_id "GBI_13439-RA"; Parent "GBI_13439-RA"; gene_name "GBI_13439";
Scaffold124	maker	CDS	33673	33823	.	-	1	gene_id "GBI_13439"; transcript_id "GBI_13439-RA"; Parent "GBI_13439-RA"; gene_name "GBI_13439";
Scaffold124	maker	CDS	34201	34318	.	-	2	gene_id "GBI_13439"; transcript_id "GBI_13439-RA"; Parent "GBI_13439-RA"; gene_name "GBI_13439";
Scaffold124	maker	CDS	37996	38170	.	-	0	gene_id "GBI_13439"; transcript_id "GBI_13439-RA"; Parent "GBI_13439-RA"; gene_name "GBI_13439";
Scaffold124	maker	CDS	40157	40388	.	-	1	gene_id "GBI_13439"; transcript_id "GBI_13439-RA"; Parent "GBI_13439-RA"; gene_name "GBI_13439";
Scaffold124	maker	CDS	43689	44111	.	-	1	gene_id "GBI_13439"; transcript_id "GBI_13439-RA"; Parent "GBI_13439-RA"; gene_name "GBI_13439";
Scaffold124	maker	CDS	62070	62322	.	-	2	gene_id "GBI_13439"; transcript_id "GBI_13439-RA"; Parent "GBI_13439-RA"; gene_name "GBI_13439";
Scaffold124	maker	CDS	73649	73786	.	-	2	gene_id "GBI_13439"; transcript_id "GBI_13439-RA"; Parent "GBI_13439-RA"; gene_name "GBI_13439";
Scaffold124	maker	CDS	73871	73997	.	-	0	gene_id "GBI_13439"; transcript_id "GBI_13439-RA"; Parent "GBI_13439-RA"; gene_name "GBI_13439";
Scaffold124	maker	CDS	75475	75616	.	-	1	gene_id "GBI_13439"; transcript_id "GBI_13439-RA"; Parent "GBI_13439-RA"; gene_name "GBI_13439";
Scaffold124	maker	CDS	80134	80293	.	-	2	gene_id "GBI_13439"; transcript_id "GBI_13439-RA"; Parent "GBI_13439-RA"; gene_name "GBI_13439";
Scaffold124	maker	CDS	80413	80655	.	-	2	gene_id "GBI_13439"; transcript_id "GBI_13439-RA"; Parent "GBI_13439-RA"; gene_name "GBI_13439";
Scaffold124	maker	CDS	80726	81009	.	-	1	gene_id "GBI_13439"; transcript_id "GBI_13439-RA"; Parent "GBI_13439-RA"; gene_name "GBI_13439";
Scaffold124	maker	CDS	82984	83164	.	-	2	gene_id "GBI_13439"; transcript_id "GBI_13439-RA"; Parent "GBI_13439-RA"; gene_name "GBI_13439";
Scaffold124	maker	CDS	83306	83541	.	-	1	gene_id "GBI_13439"; transcript_id "GBI_13439-RA"; Parent "GBI_13439-RA"; gene_name "GBI_13439";
Scaffold124	maker	CDS	83661	83818	.	-	0	gene_id "GBI_13439"; transcript_id "GBI_13439-RA"; Parent "GBI_13439-RA"; gene_name "GBI_13439";
Scaffold124	maker	CDS	83893	84045	.	-	0	gene_id "GBI_13439"; transcript_id "GBI_13439-RA"; Parent "GBI_13439-RA"; gene_name "GBI_13439";
Scaffold124	maker	CDS	84124	84342	.	-	0	gene_id "GBI_13439"; transcript_id "GBI_13439-RA"; Parent "GBI_13439-RA"; gene_name "GBI_13439";
Scaffold124	maker	CDS	89934	90244	.	-	2	gene_id "GBI_13439"; transcript_id "GBI_13439-RA"; Parent "GBI_13439-RA"; gene_name "GBI_13439";
Scaffold124	maker	CDS	91884	92043	.	-	0	gene_id "GBI_13439"; transcript_id "GBI_13439-RA"; Parent "GBI_13439-RA"; gene_name "GBI_13439";
Scaffold124	maker	CDS	93536	93776	.	-	1	gene_id "GBI_13439"; transcript_id "GBI_13439-RA"; Parent "GBI_13439-RA"; gene_name "GBI_13439";
Scaffold124	maker	CDS	98192	98403	.	-	0	gene_id "GBI_13439"; transcript_id "GBI_13439-RA"; Parent "GBI_13439-RA"; gene_name "GBI_13439";
Scaffold124	maker	CDS	98548	98715	.	-	0	gene_id "GBI_13439"; transcript_id "GBI_13439-RA"; Parent "GBI_13439-RA"; gene_name "GBI_13439";
Scaffold124	maker	CDS	99759	99968	.	-	0	gene_id "GBI_13439"; transcript_id "GBI_13439-RA"; Parent "GBI_13439-RA"; gene_name "GBI_13439";
Scaffold124	maker	CDS	102281	102421	.	-	0	gene_id "GBI_13439"; transcript_id "GBI_13439-RA"; Parent "GBI_13439-RA"; gene_name "GBI_13439";
Scaffold124	maker	CDS	102517	102705	.	-	0	gene_id "GBI_13439"; transcript_id "GBI_13439-RA"; Parent "GBI_13439-RA"; gene_name "GBI_13439";
Scaffold124	maker	CDS	102783	102902	.	-	0	gene_id "GBI_13439"; transcript_id "GBI_13439-RA"; Parent "GBI_13439-RA"; gene_name "GBI_13439";
Scaffold124	maker	CDS	108359	108655	.	-	0	gene_id "GBI_13439"; transcript_id "GBI_13439-RA"; Parent "GBI_13439-RA"; gene_name "GBI_13439";
Scaffold124	maker	CDS	108833	108955	.	-	0	gene_id "GBI_13439"; transcript_id "GBI_13439-RA"; Parent "GBI_13439-RA"; gene_name "GBI_13439";
Scaffold124	maker	CDS	109045	109273	.	-	1	gene_id "GBI_13439"; transcript_id "GBI_13439-RA"; Parent "GBI_13439-RA"; gene_name "GBI_13439";
Scaffold124	maker	CDS	110037	110156	.	-	1	gene_id "GBI_13439"; transcript_id "GBI_13439-RA"; Parent "GBI_13439-RA"; gene_name "GBI_13439";
Scaffold124	maker	CDS	112237	112403	.	-	0	gene_id "GBI_13439"; transcript_id "GBI_13439-RA"; Parent "GBI_13439-RA"; gene_name "GBI_13439";
Scaffold124	maker	CDS	112487	112657	.	-	0	gene_id "GBI_13439"; transcript_id "GBI_13439-RA"; Parent "GBI_13439-RA"; gene_name "GBI_13439";
Scaffold124	AGAT	five_prime_UTR	112658	112700	.	-	.	gene_id "GBI_13439"; transcript_id "GBI_13439-RA"; Parent "GBI_13439-RA"; gene_name "GBI_13439";
Scaffold124	AGAT	five_prime_UTR	114590	114787	.	-	.	gene_id "GBI_13439"; transcript_id "GBI_13439-RA"; Parent "GBI_13439-RA"; gene_name "GBI_13439";
Scaffold124	AGAT	five_prime_UTR	114871	115116	.	-	.	gene_id "GBI_13439"; transcript_id "GBI_13439-RA"; Parent "GBI_13439-RA"; gene_name "GBI_13439";
Scaffold124	AGAT	five_prime_UTR	115195	115371	.	-	.	gene_id "GBI_13439"; transcript_id "GBI_13439-RA"; Parent "GBI_13439-RA"; gene_name "GBI_13439";
Scaffold124	AGAT	five_prime_UTR	115675	115929	.	-	.	gene_id "GBI_13439"; transcript_id "GBI_13439-RA"; Parent "GBI_13439-RA"; gene_name "GBI_13439";
Scaffold124	AGAT	five_prime_UTR	117856	118125	.	-	.	gene_id "GBI_13439"; transcript_id "GBI_13439-RA"; Parent "GBI_13439-RA"; gene_name "GBI_13439";
Scaffold124	AGAT	five_prime_UTR	118440	118924	.	-	.	gene_id "GBI_13439"; transcript_id "GBI_13439-RA"; Parent "GBI_13439-RA"; gene_name "GBI_13439";
Scaffold124	AGAT	five_prime_UTR	119075	119141	.	-	.	gene_id "GBI_13439"; transcript_id "GBI_13439-RA"; Parent "GBI_13439-RA"; gene_name "GBI_13439";
Scaffold124	AGAT	five_prime_UTR	119446	119547	.	-	.	gene_id "GBI_13439"; transcript_id "GBI_13439-RA"; Parent "GBI_13439-RA"; gene_name "GBI_13439";
Scaffold124	AGAT	five_prime_UTR	119628	119934	.	-	.	gene_id "GBI_13439"; transcript_id "GBI_13439-RA"; Parent "GBI_13439-RA"; gene_name "GBI_13439";
Scaffold124	AGAT	five_prime_UTR	128144	128415	.	-	.	gene_id "GBI_13439"; transcript_id "GBI_13439-RA"; Parent "GBI_13439-RA"; gene_name "GBI_13439";
Scaffold124	AGAT	five_prime_UTR	128501	128710	.	-	.	gene_id "GBI_13439"; transcript_id "GBI_13439-RA"; Parent "GBI_13439-RA"; gene_name "GBI_13439";
Scaffold124	AGAT	five_prime_UTR	128794	128853	.	-	.	gene_id "GBI_13439"; transcript_id "GBI_13439-RA"; Parent "GBI_13439-RA"; gene_name "GBI_13439";
Scaffold124	AGAT	five_prime_UTR	129027	129266	.	-	.	gene_id "GBI_13439"; transcript_id "GBI_13439-RA"; Parent "GBI_13439-RA"; gene_name "GBI_13439";
Scaffold124	AGAT	five_prime_UTR	129558	129776	.	-	.	gene_id "GBI_13439"; transcript_id "GBI_13439-RA"; Parent "GBI_13439-RA"; gene_name "GBI_13439";
Scaffold124	AGAT	five_prime_UTR	135095	135208	.	-	.	gene_id "GBI_13439"; transcript_id "GBI_13439-RA"; Parent "GBI_13439-RA"; gene_name "GBI_13439";
Scaffold124	AGAT	five_prime_UTR	173901	174060	.	-	.	gene_id "GBI_13439"; transcript_id "GBI_13439-RA"; Parent "GBI_13439-RA"; gene_name "GBI_13439";
Scaffold124	AGAT	three_prime_UTR	13634	15318	.	-	.	gene_id "GBI_13439"; transcript_id "GBI_13439-RA"; Parent "GBI_13439-RA"; gene_name "GBI_13439";
Scaffold124	AGAT	three_prime_UTR	15457	15647	.	-	.	gene_id "GBI_13439"; transcript_id "GBI_13439-RA"; Parent "GBI_13439-RA"; gene_name "GBI_13439";
Scaffold124	AGAT	three_prime_UTR	15770	15935	.	-	.	gene_id "GBI_13439"; transcript_id "GBI_13439-RA"; Parent "GBI_13439-RA"; gene_name "GBI_13439";
Scaffold124	AGAT	three_prime_UTR	17896	18029	.	-	.	gene_id "GBI_13439"; transcript_id "GBI_13439-RA"; Parent "GBI_13439-RA"; gene_name "GBI_13439";
Scaffold124	AGAT	three_prime_UTR	19056	19227	.	-	.	gene_id "GBI_13439"; transcript_id "GBI_13439-RA"; Parent "GBI_13439-RA"; gene_name "GBI_13439";
Scaffold124	maker	CDS	19228	19243	.	-	1	gene_id "GBI_13439"; transcript_id "GBI_13439-RB"; Parent "GBI_13439-RB"; gene_name "GBI_13439"; previous_transcript_id "GBI_13439-RB";
Scaffold124	maker	CDS	20422	20578	.	-	2	gene_id "GBI_13439"; transcript_id "GBI_13439-RB"; Parent "GBI_13439-RB"; gene_name "GBI_13439"; previous_transcript_id "GBI_13439-RB";
Scaffold124	maker	CDS	20672	20947	.	-	2	gene_id "GBI_13439"; transcript_id "GBI_13439-RB"; Parent "GBI_13439-RB"; gene_name "GBI_13439"; previous_transcript_id "GBI_13439-RB";
Scaffold124	maker	CDS	21035	21190	.	-	2	gene_id "GBI_13439"; transcript_id "GBI_13439-RB"; Parent "GBI_13439-RB"; gene_name "GBI_13439"; previous_transcript_id "GBI_13439-RB";
Scaffold124	maker	CDS	21485	21599	.	-	0	gene_id "GBI_13439"; transcript_id "GBI_13439-RB"; Parent "GBI_13439-RB"; gene_name "GBI_13439"; previous_transcript_id "GBI_13439-RB";
Scaffold124	maker	CDS	21869	22212	.	-	2	gene_id "GBI_13439"; transcript_id "GBI_13439-RB"; Parent "GBI_13439-RB"; gene_name "GBI_13439"; previous_transcript_id "GBI_13439-RB";
Scaffold124	maker	CDS	26413	26603	.	-	1	gene_id "GBI_13439"; transcript_id "GBI_13439-RB"; Parent "GBI_13439-RB"; gene_name "GBI_13439"; previous_transcript_id "GBI_13439-RB";
Scaffold124	maker	CDS	26683	27317	.	-	0	gene_id "GBI_13439"; transcript_id "GBI_13439-RB"; Parent "GBI_13439-RB"; gene_name "GBI_13439"; previous_transcript_id "GBI_13439-RB";
Scaffold124	maker	CDS	29298	29907	.	-	1	gene_id "GBI_13439"; transcript_id "GBI_13439-RB"; Parent "GBI_13439-RB"; gene_name "GBI_13439"; previous_transcript_id "GBI_13439-RB";
Scaffold124	maker	CDS	30197	30426	.	-	0	gene_id "GBI_13439"; transcript_id "GBI_13439-RB"; Parent "GBI_13439-RB"; gene_name "GBI_13439"; previous_transcript_id "GBI_13439-RB";
Scaffold124	maker	CDS	33673	33823	.	-	1	gene_id "GBI_13439"; transcript_id "GBI_13439-RB"; Parent "GBI_13439-RB"; gene_name "GBI_13439"; previous_transcript_id "GBI_13439-RB";
Scaffold124	maker	CDS	34201	34318	.	-	2	gene_id "GBI_13439"; transcript_id "GBI_13439-RB"; Parent "GBI_13439-RB"; gene_name "GBI_13439"; previous_transcript_id "GBI_13439-RB";
Scaffold124	maker	CDS	37996	38170	.	-	0	gene_id "GBI_13439"; transcript_id "GBI_13439-RB"; Parent "GBI_13439-RB"; gene_name "GBI_13439"; previous_transcript_id "GBI_13439-RB";
Scaffold124	maker	CDS	40157	40388	.	-	1	gene_id "GBI_13439"; transcript_id "GBI_13439-RB"; Parent "GBI_13439-RB"; gene_name "GBI_13439"; previous_transcript_id "GBI_13439-RB";
Scaffold124	maker	CDS	43689	44111	.	-	1	gene_id "GBI_13439"; transcript_id "GBI_13439-RB"; Parent "GBI_13439-RB"; gene_name "GBI_13439"; previous_transcript_id "GBI_13439-RB";
Scaffold124	maker	CDS	62070	62322	.	-	2	gene_id "GBI_13439"; transcript_id "GBI_13439-RB"; Parent "GBI_13439-RB"; gene_name "GBI_13439"; previous_transcript_id "GBI_13439-RB";
Scaffold124	maker	CDS	73649	73786	.	-	2	gene_id "GBI_13439"; transcript_id "GBI_13439-RB"; Parent "GBI_13439-RB"; gene_name "GBI_13439"; previous_transcript_id "GBI_13439-RB";
Scaffold124	maker	CDS	73871	73997	.	-	0	gene_id "GBI_13439"; transcript_id "GBI_13439-RB"; Parent "GBI_13439-RB"; gene_name "GBI_13439"; previous_transcript_id "GBI_13439-RB";
Scaffold124	maker	CDS	75475	75616	.	-	1	gene_id "GBI_13439"; transcript_id "GBI_13439-RB"; Parent "GBI_13439-RB"; gene_name "GBI_13439"; previous_transcript_id "GBI_13439-RB";
Scaffold124	maker	CDS	80134	80296	.	-	2	gene_id "GBI_13439"; transcript_id "GBI_13439-RB"; Parent "GBI_13439-RB"; gene_name "GBI_13439"; previous_transcript_id "GBI_13439-RB";
Scaffold124	maker	CDS	80413	80655	.	-	2	gene_id "GBI_13439"; transcript_id "GBI_13439-RB"; Parent "GBI_13439-RB"; gene_name "GBI_13439"; previous_transcript_id "GBI_13439-RB";
Scaffold124	maker	CDS	80726	81009	.	-	1	gene_id "GBI_13439"; transcript_id "GBI_13439-RB"; Parent "GBI_13439-RB"; gene_name "GBI_13439"; previous_transcript_id "GBI_13439-RB";
Scaffold124	maker	CDS	82984	83164	.	-	2	gene_id "GBI_13439"; transcript_id "GBI_13439-RB"; Parent "GBI_13439-RB"; gene_name "GBI_13439"; previous_transcript_id "GBI_13439-RB";
Scaffold124	maker	CDS	83306	83541	.	-	1	gene_id "GBI_13439"; transcript_id "GBI_13439-RB"; Parent "GBI_13439-RB"; gene_name "GBI_13439"; previous_transcript_id "GBI_13439-RB";
Scaffold124	maker	CDS	83661	83818	.	-	0	gene_id "GBI_13439"; transcript_id "GBI_13439-RB"; Parent "GBI_13439-RB"; gene_name "GBI_13439"; previous_transcript_id "GBI_13439-RB";
Scaffold124	maker	CDS	83893	84045	.	-	0	gene_id "GBI_13439"; transcript_id "GBI_13439-RB"; Parent "GBI_13439-RB"; gene_name "GBI_13439"; previous_transcript_id "GBI_13439-RB";
Scaffold124	maker	CDS	84124	84342	.	-	0	gene_id "GBI_13439"; transcript_id "GBI_13439-RB"; Parent "GBI_13439-RB"; gene_name "GBI_13439"; previous_transcript_id "GBI_13439-RB";
Scaffold124	maker	CDS	89934	90244	.	-	2	gene_id "GBI_13439"; transcript_id "GBI_13439-RB"; Parent "GBI_13439-RB"; gene_name "GBI_13439"; previous_transcript_id "GBI_13439-RB";
Scaffold124	maker	CDS	91884	92043	.	-	0	gene_id "GBI_13439"; transcript_id "GBI_13439-RB"; Parent "GBI_13439-RB"; gene_name "GBI_13439"; previous_transcript_id "GBI_13439-RB";
Scaffold124	maker	CDS	93536	93776	.	-	1	gene_id "GBI_13439"; transcript_id "GBI_13439-RB"; Parent "GBI_13439-RB"; gene_name "GBI_13439"; previous_transcript_id "GBI_13439-RB";
Scaffold124	maker	CDS	98192	98403	.	-	0	gene_id "GBI_13439"; transcript_id "GBI_13439-RB"; Parent "GBI_13439-RB"; gene_name "GBI_13439"; previous_transcript_id "GBI_13439-RB";
Scaffold124	maker	CDS	98548	98715	.	-	0	gene_id "GBI_13439"; transcript_id "GBI_13439-RB"; Parent "GBI_13439-RB"; gene_name "GBI_13439"; previous_transcript_id "GBI_13439-RB";
Scaffold124	maker	CDS	99759	99980	.	-	0	gene_id "GBI_13439"; transcript_id "GBI_13439-RB"; Parent "GBI_13439-RB"; gene_name "GBI_13439"; previous_transcript_id "GBI_13439-RB";
Scaffold124	maker	CDS	102281	102421	.	-	0	gene_id "GBI_13439"; transcript_id "GBI_13439-RB"; Parent "GBI_13439-RB"; gene_name "GBI_13439"; previous_transcript_id "GBI_13439-RB";
Scaffold124	maker	CDS	102517	102705	.	-	0	gene_id "GBI_13439"; transcript_id "GBI_13439-RB"; Parent "GBI_13439-RB"; gene_name "GBI_13439"; previous_transcript_id "GBI_13439-RB";
Scaffold124	maker	CDS	102783	102902	.	-	0	gene_id "GBI_13439"; transcript_id "GBI_13439-RB"; Parent "GBI_13439-RB"; gene_name "GBI_13439"; previous_transcript_id "GBI_13439-RB";
Scaffold124	maker	CDS	108359	108655	.	-	0	gene_id "GBI_13439"; transcript_id "GBI_13439-RB"; Parent "GBI_13439-RB"; gene_name "GBI_13439"; previous_transcript_id "GBI_13439-RB";
Scaffold124	maker	CDS	108833	108955	.	-	0	gene_id "GBI_13439"; transcript_id "GBI_13439-RB"; Parent "GBI_13439-RB"; gene_name "GBI_13439"; previous_transcript_id "GBI_13439-RB";
Scaffold124	maker	CDS	109045	109273	.	-	1	gene_id "GBI_13439"; transcript_id "GBI_13439-RB"; Parent "GBI_13439-RB"; gene_name "GBI_13439"; previous_transcript_id "GBI_13439-RB";
Scaffold124	maker	CDS	110037	110156	.	-	1	gene_id "GBI_13439"; transcript_id "GBI_13439-RB"; Parent "GBI_13439-RB"; gene_name "GBI_13439"; previous_transcript_id "GBI_13439-RB";
Scaffold124	maker	CDS	112237	112403	.	-	0	gene_id "GBI_13439"; transcript_id "GBI_13439-RB"; Parent "GBI_13439-RB"; gene_name "GBI_13439"; previous_transcript_id "GBI_13439-RB";
Scaffold124	maker	CDS	112487	112723	.	-	0	gene_id "GBI_13439"; transcript_id "GBI_13439-RB"; Parent "GBI_13439-RB"; gene_name "GBI_13439"; previous_transcript_id "GBI_13439-RB";
Scaffold124	maker	CDS	114590	114787	.	-	0	gene_id "GBI_13439"; transcript_id "GBI_13439-RB"; Parent "GBI_13439-RB"; gene_name "GBI_13439"; previous_transcript_id "GBI_13439-RB";
Scaffold124	maker	CDS	114871	115116	.	-	0	gene_id "GBI_13439"; transcript_id "GBI_13439-RB"; Parent "GBI_13439-RB"; gene_name "GBI_13439"; previous_transcript_id "GBI_13439-RB";
Scaffold124	maker	CDS	115195	115371	.	-	0	gene_id "GBI_13439"; transcript_id "GBI_13439-RB"; Parent "GBI_13439-RB"; gene_name "GBI_13439"; previous_transcript_id "GBI_13439-RB";
Scaffold124	maker	CDS	115675	115929	.	-	0	gene_id "GBI_13439"; transcript_id "GBI_13439-RB"; Parent "GBI_13439-RB"; gene_name "GBI_13439"; previous_transcript_id "GBI_13439-RB";
Scaffold124	maker	CDS	117856	118125	.	-	0	gene_id "GBI_13439"; transcript_id "GBI_13439-RB"; Parent "GBI_13439-RB"; gene_name "GBI_13439"; previous_transcript_id "GBI_13439-RB";
Scaffold124	maker	CDS	118440	118924	.	-	2	gene_id "GBI_13439"; transcript_id "GBI_13439-RB"; Parent "GBI_13439-RB"; gene_name "GBI_13439"; previous_transcript_id "GBI_13439-RB";
Scaffold124	maker	CDS	119075	119141	.	-	0	gene_id "GBI_13439"; transcript_id "GBI_13439-RB"; Parent "GBI_13439-RB"; gene_name "GBI_13439"; previous_transcript_id "GBI_13439-RB";
Scaffold124	maker	CDS	119446	119547	.	-	0	gene_id "GBI_13439"; transcript_id "GBI_13439-RB"; Parent "GBI_13439-RB"; gene_name "GBI_13439"; previous_transcript_id "GBI_13439-RB";
Scaffold124	maker	CDS	119628	119934	.	-	1	gene_id "GBI_13439"; transcript_id "GBI_13439-RB"; Parent "GBI_13439-RB"; gene_name "GBI_13439"; previous_transcript_id "GBI_13439-RB";
Scaffold124	maker	CDS	128144	128415	.	-	0	gene_id "GBI_13439"; transcript_id "GBI_13439-RB"; Parent "GBI_13439-RB"; gene_name "GBI_13439"; previous_transcript_id "GBI_13439-RB";
Scaffold124	maker	CDS	128501	128710	.	-	0	gene_id "GBI_13439"; transcript_id "GBI_13439-RB"; Parent "GBI_13439-RB"; gene_name "GBI_13439"; previous_transcript_id "GBI_13439-RB";
Scaffold124	maker	CDS	128794	128853	.	-	0	gene_id "GBI_13439"; transcript_id "GBI_13439-RB"; Parent "GBI_13439-RB"; gene_name "GBI_13439"; previous_transcript_id "GBI_13439-RB";
Scaffold124	maker	CDS	129027	129266	.	-	0	gene_id "GBI_13439"; transcript_id "GBI_13439-RB"; Parent "GBI_13439-RB"; gene_name "GBI_13439"; previous_transcript_id "GBI_13439-RB";
Scaffold124	maker	CDS	129558	129776	.	-	0	gene_id "GBI_13439"; transcript_id "GBI_13439-RB"; Parent "GBI_13439-RB"; gene_name "GBI_13439"; previous_transcript_id "GBI_13439-RB";
Scaffold124	maker	CDS	135095	135139	.	-	0	gene_id "GBI_13439"; transcript_id "GBI_13439-RB"; Parent "GBI_13439-RB"; gene_name "GBI_13439"; previous_transcript_id "GBI_13439-RB";
Scaffold124	AGAT	five_prime_UTR	135140	135208	.	-	.	gene_id "GBI_13439"; transcript_id "GBI_13439-RB"; Parent "GBI_13439-RB"; gene_name "GBI_13439"; previous_transcript_id "GBI_13439-RB";
Scaffold124	AGAT	five_prime_UTR	173901	174060	.	-	.	gene_id "GBI_13439"; transcript_id "GBI_13439-RB"; Parent "GBI_13439-RB"; gene_name "GBI_13439"; previous_transcript_id "GBI_13439-RB";
Scaffold124	AGAT	three_prime_UTR	13634	15318	.	-	.	gene_id "GBI_13439"; transcript_id "GBI_13439-RB"; Parent "GBI_13439-RB"; gene_name "GBI_13439"; previous_transcript_id "GBI_13439-RB";
Scaffold124	AGAT	three_prime_UTR	15457	15647	.	-	.	gene_id "GBI_13439"; transcript_id "GBI_13439-RB"; Parent "GBI_13439-RB"; gene_name "GBI_13439"; previous_transcript_id "GBI_13439-RB";
Scaffold124	AGAT	three_prime_UTR	15770	15935	.	-	.	gene_id "GBI_13439"; transcript_id "GBI_13439-RB"; Parent "GBI_13439-RB"; gene_name "GBI_13439"; previous_transcript_id "GBI_13439-RB";
Scaffold124	AGAT	three_prime_UTR	17896	18029	.	-	.	gene_id "GBI_13439"; transcript_id "GBI_13439-RB"; Parent "GBI_13439-RB"; gene_name "GBI_13439"; previous_transcript_id "GBI_13439-RB";
Scaffold124	AGAT	three_prime_UTR	19056	19227	.	-	.	gene_id "GBI_13439"; transcript_id "GBI_13439-RB"; Parent "GBI_13439-RB"; gene_name "GBI_13439"; previous_transcript_id "GBI_13439-RB";
Scaffold124	maker	CDS	19228	19243	.	-	1	gene_id "GBI_13439"; transcript_id "GBI_13439-RC"; Parent "GBI_13439-RC"; gene_name "GBI_13439"; previous_transcript_id "GBI_13439-RC";
Scaffold124	maker	CDS	20422	20578	.	-	2	gene_id "GBI_13439"; transcript_id "GBI_13439-RC"; Parent "GBI_13439-RC"; gene_name "GBI_13439"; previous_transcript_id "GBI_13439-RC";
Scaffold124	maker	CDS	20672	20947	.	-	2	gene_id "GBI_13439"; transcript_id "GBI_13439-RC"; Parent "GBI_13439-RC"; gene_name "GBI_13439"; previous_transcript_id "GBI_13439-RC";
Scaffold124	maker	CDS	21035	21599	.	-	0	gene_id "GBI_13439"; transcript_id "GBI_13439-RC"; Parent "GBI_13439-RC"; gene_name "GBI_13439"; previous_transcript_id "GBI_13439-RC";
Scaffold124	maker	CDS	21869	22212	.	-	2	gene_id "GBI_13439"; transcript_id "GBI_13439-RC"; Parent "GBI_13439-RC"; gene_name "GBI_13439"; previous_transcript_id "GBI_13439-RC";
Scaffold124	maker	CDS	26413	26603	.	-	1	gene_id "GBI_13439"; transcript_id "GBI_13439-RC"; Parent "GBI_13439-RC"; gene_name "GBI_13439"; previous_transcript_id "GBI_13439-RC";
Scaffold124	maker	CDS	26683	27317	.	-	0	gene_id "GBI_13439"; transcript_id "GBI_13439-RC"; Parent "GBI_13439-RC"; gene_name "GBI_13439"; previous_transcript_id "GBI_13439-RC";
Scaffold124	maker	CDS	29298	29907	.	-	1	gene_id "GBI_13439"; transcript_id "GBI_13439-RC"; Parent "GBI_13439-RC"; gene_name "GBI_13439"; previous_transcript_id "GBI_13439-RC";
Scaffold124	maker	CDS	30197	30426	.	-	0	gene_id "GBI_13439"; transcript_id "GBI_13439-RC"; Parent "GBI_13439-RC"; gene_name "GBI_13439"; previous_transcript_id "GBI_13439-RC";
Scaffold124	maker	CDS	33673	33823	.	-	1	gene_id "GBI_13439"; transcript_id "GBI_13439-RC"; Parent "GBI_13439-RC"; gene_name "GBI_13439"; previous_transcript_id "GBI_13439-RC";
Scaffold124	maker	CDS	34201	34318	.	-	2	gene_id "GBI_13439"; transcript_id "GBI_13439-RC"; Parent "GBI_13439-RC"; gene_name "GBI_13439"; previous_transcript_id "GBI_13439-RC";
Scaffold124	maker	CDS	37996	38170	.	-	0	gene_id "GBI_13439"; transcript_id "GBI_13439-RC"; Parent "GBI_13439-RC"; gene_name "GBI_13439"; previous_transcript_id "GBI_13439-RC";
Scaffold124	maker	CDS	40157	40388	.	-	1	gene_id "GBI_13439"; transcript_id "GBI_13439-RC"; Parent "GBI_13439-RC"; gene_name "GBI_13439"; previous_transcript_id "GBI_13439-RC";
Scaffold124	maker	CDS	43689	44111	.	-	1	gene_id "GBI_13439"; transcript_id "GBI_13439-RC"; Parent "GBI_13439-RC"; gene_name "GBI_13439"; previous_transcript_id "GBI_13439-RC";
Scaffold124	maker	CDS	62070	62322	.	-	2	gene_id "GBI_13439"; transcript_id "GBI_13439-RC"; Parent "GBI_13439-RC"; gene_name "GBI_13439"; previous_transcript_id "GBI_13439-RC";
Scaffold124	maker	CDS	73649	73786	.	-	2	gene_id "GBI_13439"; transcript_id "GBI_13439-RC"; Parent "GBI_13439-RC"; gene_name "GBI_13439"; previous_transcript_id "GBI_13439-RC";
Scaffold124	maker	CDS	73871	73997	.	-	0	gene_id "GBI_13439"; transcript_id "GBI_13439-RC"; Parent "GBI_13439-RC"; gene_name "GBI_13439"; previous_transcript_id "GBI_13439-RC";
Scaffold124	maker	CDS	75475	75616	.	-	1	gene_id "GBI_13439"; transcript_id "GBI_13439-RC"; Parent "GBI_13439-RC"; gene_name "GBI_13439"; previous_transcript_id "GBI_13439-RC";
Scaffold124	maker	CDS	80134	80296	.	-	2	gene_id "GBI_13439"; transcript_id "GBI_13439-RC"; Parent "GBI_13439-RC"; gene_name "GBI_13439"; previous_transcript_id "GBI_13439-RC";
Scaffold124	maker	CDS	80413	80655	.	-	2	gene_id "GBI_13439"; transcript_id "GBI_13439-RC"; Parent "GBI_13439-RC"; gene_name "GBI_13439"; previous_transcript_id "GBI_13439-RC";
Scaffold124	maker	CDS	80726	81009	.	-	1	gene_id "GBI_13439"; transcript_id "GBI_13439-RC"; Parent "GBI_13439-RC"; gene_name "GBI_13439"; previous_transcript_id "GBI_13439-RC";
Scaffold124	maker	CDS	82984	83164	.	-	2	gene_id "GBI_13439"; transcript_id "GBI_13439-RC"; Parent "GBI_13439-RC"; gene_name "GBI_13439"; previous_transcript_id "GBI_13439-RC";
Scaffold124	maker	CDS	83306	83541	.	-	1	gene_id "GBI_13439"; transcript_id "GBI_13439-RC"; Parent "GBI_13439-RC"; gene_name "GBI_13439"; previous_transcript_id "GBI_13439-RC";
Scaffold124	maker	CDS	83661	83818	.	-	0	gene_id "GBI_13439"; transcript_id "GBI_13439-RC"; Parent "GBI_13439-RC"; gene_name "GBI_13439"; previous_transcript_id "GBI_13439-RC";
Scaffold124	maker	CDS	83893	84045	.	-	0	gene_id "GBI_13439"; transcript_id "GBI_13439-RC"; Parent "GBI_13439-RC"; gene_name "GBI_13439"; previous_transcript_id "GBI_13439-RC";
Scaffold124	maker	CDS	84124	84342	.	-	0	gene_id "GBI_13439"; transcript_id "GBI_13439-RC"; Parent "GBI_13439-RC"; gene_name "GBI_13439"; previous_transcript_id "GBI_13439-RC";
Scaffold124	maker	CDS	89955	90244	.	-	2	gene_id "GBI_13439"; transcript_id "GBI_13439-RC"; Parent "GBI_13439-RC"; gene_name "GBI_13439"; previous_transcript_id "GBI_13439-RC";
Scaffold124	maker	CDS	91884	92043	.	-	0	gene_id "GBI_13439"; transcript_id "GBI_13439-RC"; Parent "GBI_13439-RC"; gene_name "GBI_13439"; previous_transcript_id "GBI_13439-RC";
Scaffold124	maker	CDS	93536	93776	.	-	1	gene_id "GBI_13439"; transcript_id "GBI_13439-RC"; Parent "GBI_13439-RC"; gene_name "GBI_13439"; previous_transcript_id "GBI_13439-RC";
Scaffold124	maker	CDS	98192	98403	.	-	0	gene_id "GBI_13439"; transcript_id "GBI_13439-RC"; Parent "GBI_13439-RC"; gene_name "GBI_13439"; previous_transcript_id "GBI_13439-RC";
Scaffold124	maker	CDS	98548	98715	.	-	0	gene_id "GBI_13439"; transcript_id "GBI_13439-RC"; Parent "GBI_13439-RC"; gene_name "GBI_13439"; previous_transcript_id "GBI_13439-RC";
Scaffold124	maker	CDS	99759	99968	.	-	0	gene_id "GBI_13439"; transcript_id "GBI_13439-RC"; Parent "GBI_13439-RC"; gene_name "GBI_13439"; previous_transcript_id "GBI_13439-RC";
Scaffold124	maker	CDS	102281	102421	.	-	0	gene_id "GBI_13439"; transcript_id "GBI_13439-RC"; Parent "GBI_13439-RC"; gene_name "GBI_13439"; previous_transcript_id "GBI_13439-RC";
Scaffold124	maker	CDS	102517	102705	.	-	0	gene_id "GBI_13439"; transcript_id "GBI_13439-RC"; Parent "GBI_13439-RC"; gene_name "GBI_13439"; previous_transcript_id "GBI_13439-RC";
Scaffold124	maker	CDS	102783	102902	.	-	0	gene_id "GBI_13439"; transcript_id "GBI_13439-RC"; Parent "GBI_13439-RC"; gene_name "GBI_13439"; previous_transcript_id "GBI_13439-RC";
Scaffold124	maker	CDS	108359	108655	.	-	0	gene_id "GBI_13439"; transcript_id "GBI_13439-RC"; Parent "GBI_13439-RC"; gene_name "GBI_13439"; previous_transcript_id "GBI_13439-RC";
Scaffold124	maker	CDS	108833	108955	.	-	0	gene_id "GBI_13439"; transcript_id "GBI_13439-RC"; Parent "GBI_13439-RC"; gene_name "GBI_13439"; previous_transcript_id "GBI_13439-RC";
Scaffold124	maker	CDS	109045	109273	.	-	1	gene_id "GBI_13439"; transcript_id "GBI_13439-RC"; Parent "GBI_13439-RC"; gene_name "GBI_13439"; previous_transcript_id "GBI_13439-RC";
Scaffold124	maker	CDS	110037	110156	.	-	1	gene_id "GBI_13439"; transcript_id "GBI_13439-RC"; Parent "GBI_13439-RC"; gene_name "GBI_13439"; previous_transcript_id "GBI_13439-RC";
Scaffold124	maker	CDS	112237	112403	.	-	0	gene_id "GBI_13439"; transcript_id "GBI_13439-RC"; Parent "GBI_13439-RC"; gene_name "GBI_13439"; previous_transcript_id "GBI_13439-RC";
Scaffold124	maker	CDS	112487	112723	.	-	0	gene_id "GBI_13439"; transcript_id "GBI_13439-RC"; Parent "GBI_13439-RC"; gene_name "GBI_13439"; previous_transcript_id "GBI_13439-RC";
Scaffold124	maker	CDS	114590	114787	.	-	0	gene_id "GBI_13439"; transcript_id "GBI_13439-RC"; Parent "GBI_13439-RC"; gene_name "GBI_13439"; previous_transcript_id "GBI_13439-RC";
Scaffold124	maker	CDS	114871	115116	.	-	0	gene_id "GBI_13439"; transcript_id "GBI_13439-RC"; Parent "GBI_13439-RC"; gene_name "GBI_13439"; previous_transcript_id "GBI_13439-RC";
Scaffold124	maker	CDS	115195	115371	.	-	0	gene_id "GBI_13439"; transcript_id "GBI_13439-RC"; Parent "GBI_13439-RC"; gene_name "GBI_13439"; previous_transcript_id "GBI_13439-RC";
Scaffold124	maker	CDS	115675	115929	.	-	0	gene_id "GBI_13439"; transcript_id "GBI_13439-RC"; Parent "GBI_13439-RC"; gene_name "GBI_13439"; previous_transcript_id "GBI_13439-RC";
Scaffold124	maker	CDS	117856	118125	.	-	0	gene_id "GBI_13439"; transcript_id "GBI_13439-RC"; Parent "GBI_13439-RC"; gene_name "GBI_13439"; previous_transcript_id "GBI_13439-RC";
Scaffold124	maker	CDS	118440	118924	.	-	2	gene_id "GBI_13439"; transcript_id "GBI_13439-RC"; Parent "GBI_13439-RC"; gene_name "GBI_13439"; previous_transcript_id "GBI_13439-RC";
Scaffold124	maker	CDS	119075	119141	.	-	0	gene_id "GBI_13439"; transcript_id "GBI_13439-RC"; Parent "GBI_13439-RC"; gene_name "GBI_13439"; previous_transcript_id "GBI_13439-RC";
Scaffold124	maker	CDS	119446	119547	.	-	0	gene_id "GBI_13439"; transcript_id "GBI_13439-RC"; Parent "GBI_13439-RC"; gene_name "GBI_13439"; previous_transcript_id "GBI_13439-RC";
Scaffold124	maker	CDS	119628	119934	.	-	1	gene_id "GBI_13439"; transcript_id "GBI_13439-RC"; Parent "GBI_13439-RC"; gene_name "GBI_13439"; previous_transcript_id "GBI_13439-RC";
Scaffold124	maker	CDS	128144	128415	.	-	0	gene_id "GBI_13439"; transcript_id "GBI_13439-RC"; Parent "GBI_13439-RC"; gene_name "GBI_13439"; previous_transcript_id "GBI_13439-RC";
Scaffold124	maker	CDS	128501	128710	.	-	0	gene_id "GBI_13439"; transcript_id "GBI_13439-RC"; Parent "GBI_13439-RC"; gene_name "GBI_13439"; previous_transcript_id "GBI_13439-RC";
Scaffold124	maker	CDS	128794	128853	.	-	0	gene_id "GBI_13439"; transcript_id "GBI_13439-RC"; Parent "GBI_13439-RC"; gene_name "GBI_13439"; previous_transcript_id "GBI_13439-RC";
Scaffold124	maker	CDS	129027	129266	.	-	0	gene_id "GBI_13439"; transcript_id "GBI_13439-RC"; Parent "GBI_13439-RC"; gene_name "GBI_13439"; previous_transcript_id "GBI_13439-RC";
Scaffold124	maker	CDS	129558	129776	.	-	0	gene_id "GBI_13439"; transcript_id "GBI_13439-RC"; Parent "GBI_13439-RC"; gene_name "GBI_13439"; previous_transcript_id "GBI_13439-RC";
Scaffold124	maker	CDS	135095	135139	.	-	0	gene_id "GBI_13439"; transcript_id "GBI_13439-RC"; Parent "GBI_13439-RC"; gene_name "GBI_13439"; previous_transcript_id "GBI_13439-RC";
Scaffold124	AGAT	five_prime_UTR	135140	135208	.	-	.	gene_id "GBI_13439"; transcript_id "GBI_13439-RC"; Parent "GBI_13439-RC"; gene_name "GBI_13439"; previous_transcript_id "GBI_13439-RC";
Scaffold124	AGAT	five_prime_UTR	173901	174060	.	-	.	gene_id "GBI_13439"; transcript_id "GBI_13439-RC"; Parent "GBI_13439-RC"; gene_name "GBI_13439"; previous_transcript_id "GBI_13439-RC";
Scaffold124	AGAT	three_prime_UTR	13634	15318	.	-	.	gene_id "GBI_13439"; transcript_id "GBI_13439-RC"; Parent "GBI_13439-RC"; gene_name "GBI_13439"; previous_transcript_id "GBI_13439-RC";
Scaffold124	AGAT	three_prime_UTR	15457	15647	.	-	.	gene_id "GBI_13439"; transcript_id "GBI_13439-RC"; Parent "GBI_13439-RC"; gene_name "GBI_13439"; previous_transcript_id "GBI_13439-RC";
Scaffold124	AGAT	three_prime_UTR	15770	15935	.	-	.	gene_id "GBI_13439"; transcript_id "GBI_13439-RC"; Parent "GBI_13439-RC"; gene_name "GBI_13439"; previous_transcript_id "GBI_13439-RC";
Scaffold124	AGAT	three_prime_UTR	17896	18029	.	-	.	gene_id "GBI_13439"; transcript_id "GBI_13439-RC"; Parent "GBI_13439-RC"; gene_name "GBI_13439"; previous_transcript_id "GBI_13439-RC";
Scaffold124	AGAT	three_prime_UTR	19056	19227	.	-	.	gene_id "GBI_13439"; transcript_id "GBI_13439-RC"; Parent "GBI_13439-RC"; gene_name "GBI_13439"; previous_transcript_id "GBI_13439-RC";
Scaffold124	maker	CDS	19228	19243	.	-	1	gene_id "GBI_13439"; transcript_id "GBI_13439-RD"; Parent "GBI_13439-RD"; gene_name "GBI_13439"; previous_transcript_id "GBI_13439-RD";
Scaffold124	maker	CDS	20422	20578	.	-	2	gene_id "GBI_13439"; transcript_id "GBI_13439-RD"; Parent "GBI_13439-RD"; gene_name "GBI_13439"; previous_transcript_id "GBI_13439-RD";
Scaffold124	maker	CDS	20672	20947	.	-	2	gene_id "GBI_13439"; transcript_id "GBI_13439-RD"; Parent "GBI_13439-RD"; gene_name "GBI_13439"; previous_transcript_id "GBI_13439-RD";
Scaffold124	maker	CDS	21035	21599	.	-	0	gene_id "GBI_13439"; transcript_id "GBI_13439-RD"; Parent "GBI_13439-RD"; gene_name "GBI_13439"; previous_transcript_id "GBI_13439-RD";
Scaffold124	maker	CDS	21869	22212	.	-	2	gene_id "GBI_13439"; transcript_id "GBI_13439-RD"; Parent "GBI_13439-RD"; gene_name "GBI_13439"; previous_transcript_id "GBI_13439-RD";
Scaffold124	maker	CDS	26413	26603	.	-	1	gene_id "GBI_13439"; transcript_id "GBI_13439-RD"; Parent "GBI_13439-RD"; gene_name "GBI_13439"; previous_transcript_id "GBI_13439-RD";
Scaffold124	maker	CDS	26683	26731	.	-	2	gene_id "GBI_13439"; transcript_id "GBI_13439-RD"; Parent "GBI_13439-RD"; gene_name "GBI_13439"; previous_transcript_id "GBI_13439-RD";
Scaffold124	maker	CDS	26756	27317	.	-	0	gene_id "GBI_13439"; transcript_id "GBI_13439-RD"; Parent "GBI_13439-RD"; gene_name "GBI_13439"; previous_transcript_id "GBI_13439-RD";
Scaffold124	maker	CDS	29298	29907	.	-	1	gene_id "GBI_13439"; transcript_id "GBI_13439-RD"; Parent "GBI_13439-RD"; gene_name "GBI_13439"; previous_transcript_id "GBI_13439-RD";
Scaffold124	maker	CDS	30197	30426	.	-	0	gene_id "GBI_13439"; transcript_id "GBI_13439-RD"; Parent "GBI_13439-RD"; gene_name "GBI_13439"; previous_transcript_id "GBI_13439-RD";
Scaffold124	maker	CDS	33673	33823	.	-	1	gene_id "GBI_13439"; transcript_id "GBI_13439-RD"; Parent "GBI_13439-RD"; gene_name "GBI_13439"; previous_transcript_id "GBI_13439-RD";
Scaffold124	maker	CDS	34201	34318	.	-	2	gene_id "GBI_13439"; transcript_id "GBI_13439-RD"; Parent "GBI_13439-RD"; gene_name "GBI_13439"; previous_transcript_id "GBI_13439-RD";
Scaffold124	maker	CDS	37996	38170	.	-	0	gene_id "GBI_13439"; transcript_id "GBI_13439-RD"; Parent "GBI_13439-RD"; gene_name "GBI_13439"; previous_transcript_id "GBI_13439-RD";
Scaffold124	maker	CDS	40157	40388	.	-	1	gene_id "GBI_13439"; transcript_id "GBI_13439-RD"; Parent "GBI_13439-RD"; gene_name "GBI_13439"; previous_transcript_id "GBI_13439-RD";
Scaffold124	maker	CDS	43689	44111	.	-	1	gene_id "GBI_13439"; transcript_id "GBI_13439-RD"; Parent "GBI_13439-RD"; gene_name "GBI_13439"; previous_transcript_id "GBI_13439-RD";
Scaffold124	maker	CDS	62070	62322	.	-	2	gene_id "GBI_13439"; transcript_id "GBI_13439-RD"; Parent "GBI_13439-RD"; gene_name "GBI_13439"; previous_transcript_id "GBI_13439-RD";
Scaffold124	maker	CDS	73649	73786	.	-	2	gene_id "GBI_13439"; transcript_id "GBI_13439-RD"; Parent "GBI_13439-RD"; gene_name "GBI_13439"; previous_transcript_id "GBI_13439-RD";
Scaffold124	maker	CDS	73871	73997	.	-	0	gene_id "GBI_13439"; transcript_id "GBI_13439-RD"; Parent "GBI_13439-RD"; gene_name "GBI_13439"; previous_transcript_id "GBI_13439-RD";
Scaffold124	maker	CDS	75475	75616	.	-	1	gene_id "GBI_13439"; transcript_id "GBI_13439-RD"; Parent "GBI_13439-RD"; gene_name "GBI_13439"; previous_transcript_id "GBI_13439-RD";
Scaffold124	maker	CDS	80134	80296	.	-	2	gene_id "GBI_13439"; transcript_id "GBI_13439-RD"; Parent "GBI_13439-RD"; gene_name "GBI_13439"; previous_transcript_id "GBI_13439-RD";
Scaffold124	maker	CDS	80413	80655	.	-	2	gene_id "GBI_13439"; transcript_id "GBI_13439-RD"; Parent "GBI_13439-RD"; gene_name "GBI_13439"; previous_transcript_id "GBI_13439-RD";
Scaffold124	maker	CDS	80726	81009	.	-	1	gene_id "GBI_13439"; transcript_id "GBI_13439-RD"; Parent "GBI_13439-RD"; gene_name "GBI_13439"; previous_transcript_id "GBI_13439-RD";
Scaffold124	maker	CDS	82984	83164	.	-	2	gene_id "GBI_13439"; transcript_id "GBI_13439-RD"; Parent "GBI_13439-RD"; gene_name "GBI_13439"; previous_transcript_id "GBI_13439-RD";
Scaffold124	maker	CDS	83306	83541	.	-	1	gene_id "GBI_13439"; transcript_id "GBI_13439-RD"; Parent "GBI_13439-RD"; gene_name "GBI_13439"; previous_transcript_id "GBI_13439-RD";
Scaffold124	maker	CDS	83661	83818	.	-	0	gene_id "GBI_13439"; transcript_id "GBI_13439-RD"; Parent "GBI_13439-RD"; gene_name "GBI_13439"; previous_transcript_id "GBI_13439-RD";
Scaffold124	maker	CDS	83893	84045	.	-	0	gene_id "GBI_13439"; transcript_id "GBI_13439-RD"; Parent "GBI_13439-RD"; gene_name "GBI_13439"; previous_transcript_id "GBI_13439-RD";
Scaffold124	maker	CDS	84124	84342	.	-	0	gene_id "GBI_13439"; transcript_id "GBI_13439-RD"; Parent "GBI_13439-RD"; gene_name "GBI_13439"; previous_transcript_id "GBI_13439-RD";
Scaffold124	maker	CDS	89934	90244	.	-	2	gene_id "GBI_13439"; transcript_id "GBI_13439-RD"; Parent "GBI_13439-RD"; gene_name "GBI_13439"; previous_transcript_id "GBI_13439-RD";
Scaffold124	maker	CDS	91884	92043	.	-	0	gene_id "GBI_13439"; transcript_id "GBI_13439-RD"; Parent "GBI_13439-RD"; gene_name "GBI_13439"; previous_transcript_id "GBI_13439-RD";
Scaffold124	maker	CDS	93536	93776	.	-	1	gene_id "GBI_13439"; transcript_id "GBI_13439-RD"; Parent "GBI_13439-RD"; gene_name "GBI_13439"; previous_transcript_id "GBI_13439-RD";
Scaffold124	maker	CDS	98192	98403	.	-	0	gene_id "GBI_13439"; transcript_id "GBI_13439-RD"; Parent "GBI_13439-RD"; gene_name "GBI_13439"; previous_transcript_id "GBI_13439-RD";
Scaffold124	maker	CDS	98548	98715	.	-	0	gene_id "GBI_13439"; transcript_id "GBI_13439-RD"; Parent "GBI_13439-RD"; gene_name "GBI_13439"; previous_transcript_id "GBI_13439-RD";
Scaffold124	maker	CDS	99759	99968	.	-	0	gene_id "GBI_13439"; transcript_id "GBI_13439-RD"; Parent "GBI_13439-RD"; gene_name "GBI_13439"; previous_transcript_id "GBI_13439-RD";
Scaffold124	maker	CDS	102281	102421	.	-	0	gene_id "GBI_13439"; transcript_id "GBI_13439-RD"; Parent "GBI_13439-RD"; gene_name "GBI_13439"; previous_transcript_id "GBI_13439-RD";
Scaffold124	maker	CDS	102517	102705	.	-	0	gene_id "GBI_13439"; transcript_id "GBI_13439-RD"; Parent "GBI_13439-RD"; gene_name "GBI_13439"; previous_transcript_id "GBI_13439-RD";
Scaffold124	maker	CDS	102783	102902	.	-	0	gene_id "GBI_13439"; transcript_id "GBI_13439-RD"; Parent "GBI_13439-RD"; gene_name "GBI_13439"; previous_transcript_id "GBI_13439-RD";
Scaffold124	maker	CDS	108359	108655	.	-	0	gene_id "GBI_13439"; transcript_id "GBI_13439-RD"; Parent "GBI_13439-RD"; gene_name "GBI_13439"; previous_transcript_id "GBI_13439-RD";
Scaffold124	maker	CDS	108833	108955	.	-	0	gene_id "GBI_13439"; transcript_id "GBI_13439-RD"; Parent "GBI_13439-RD"; gene_name "GBI_13439"; previous_transcript_id "GBI_13439-RD";
Scaffold124	maker	CDS	109045	109273	.	-	1	gene_id "GBI_13439"; transcript_id "GBI_13439-RD"; Parent "GBI_13439-RD"; gene_name "GBI_13439"; previous_transcript_id "GBI_13439-RD";
Scaffold124	maker	CDS	110037	110156	.	-	1	gene_id "GBI_13439"; transcript_id "GBI_13439-RD"; Parent "GBI_13439-RD"; gene_name "GBI_13439"; previous_transcript_id "GBI_13439-RD";
Scaffold124	maker	CDS	112237	112403	.	-	0	gene_id "GBI_13439"; transcript_id "GBI_13439-RD"; Parent "GBI_13439-RD"; gene_name "GBI_13439"; previous_transcript_id "GBI_13439-RD";
Scaffold124	maker	CDS	112487	112657	.	-	0	gene_id "GBI_13439"; transcript_id "GBI_13439-RD"; Parent "GBI_13439-RD"; gene_name "GBI_13439"; previous_transcript_id "GBI_13439-RD";
Scaffold124	AGAT	five_prime_UTR	112658	112700	.	-	.	gene_id "GBI_13439"; transcript_id "GBI_13439-RD"; Parent "GBI_13439-RD"; gene_name "GBI_13439"; previous_transcript_id "GBI_13439-RD";
Scaffold124	AGAT	five_prime_UTR	114590	114787	.	-	.	gene_id "GBI_13439"; transcript_id "GBI_13439-RD"; Parent "GBI_13439-RD"; gene_name "GBI_13439"; previous_transcript_id "GBI_13439-RD";
Scaffold124	AGAT	five_prime_UTR	114871	115116	.	-	.	gene_id "GBI_13439"; transcript_id "GBI_13439-RD"; Parent "GBI_13439-RD"; gene_name "GBI_13439"; previous_transcript_id "GBI_13439-RD";
Scaffold124	AGAT	five_prime_UTR	115195	115371	.	-	.	gene_id "GBI_13439"; transcript_id "GBI_13439-RD"; Parent "GBI_13439-RD"; gene_name "GBI_13439"; previous_transcript_id "GBI_13439-RD";
Scaffold124	AGAT	five_prime_UTR	115675	115929	.	-	.	gene_id "GBI_13439"; transcript_id "GBI_13439-RD"; Parent "GBI_13439-RD"; gene_name "GBI_13439"; previous_transcript_id "GBI_13439-RD";
Scaffold124	AGAT	five_prime_UTR	117856	118125	.	-	.	gene_id "GBI_13439"; transcript_id "GBI_13439-RD"; Parent "GBI_13439-RD"; gene_name "GBI_13439"; previous_transcript_id "GBI_13439-RD";
Scaffold124	AGAT	five_prime_UTR	118440	118924	.	-	.	gene_id "GBI_13439"; transcript_id "GBI_13439-RD"; Parent "GBI_13439-RD"; gene_name "GBI_13439"; previous_transcript_id "GBI_13439-RD";
Scaffold124	AGAT	five_prime_UTR	119075	119141	.	-	.	gene_id "GBI_13439"; transcript_id "GBI_13439-RD"; Parent "GBI_13439-RD"; gene_name "GBI_13439"; previous_transcript_id "GBI_13439-RD";
Scaffold124	AGAT	five_prime_UTR	119446	119547	.	-	.	gene_id "GBI_13439"; transcript_id "GBI_13439-RD"; Parent "GBI_13439-RD"; gene_name "GBI_13439"; previous_transcript_id "GBI_13439-RD";
Scaffold124	AGAT	five_prime_UTR	119628	119934	.	-	.	gene_id "GBI_13439"; transcript_id "GBI_13439-RD"; Parent "GBI_13439-RD"; gene_name "GBI_13439"; previous_transcript_id "GBI_13439-RD";
Scaffold124	AGAT	five_prime_UTR	128144	128415	.	-	.	gene_id "GBI_13439"; transcript_id "GBI_13439-RD"; Parent "GBI_13439-RD"; gene_name "GBI_13439"; previous_transcript_id "GBI_13439-RD";
Scaffold124	AGAT	five_prime_UTR	128501	128710	.	-	.	gene_id "GBI_13439"; transcript_id "GBI_13439-RD"; Parent "GBI_13439-RD"; gene_name "GBI_13439"; previous_transcript_id "GBI_13439-RD";
Scaffold124	AGAT	five_prime_UTR	128794	128853	.	-	.	gene_id "GBI_13439"; transcript_id "GBI_13439-RD"; Parent "GBI_13439-RD"; gene_name "GBI_13439"; previous_transcript_id "GBI_13439-RD";
Scaffold124	AGAT	five_prime_UTR	129027	129266	.	-	.	gene_id "GBI_13439"; transcript_id "GBI_13439-RD"; Parent "GBI_13439-RD"; gene_name "GBI_13439"; previous_transcript_id "GBI_13439-RD";
Scaffold124	AGAT	five_prime_UTR	129558	129776	.	-	.	gene_id "GBI_13439"; transcript_id "GBI_13439-RD"; Parent "GBI_13439-RD"; gene_name "GBI_13439"; previous_transcript_id "GBI_13439-RD";
Scaffold124	AGAT	five_prime_UTR	135095	135208	.	-	.	gene_id "GBI_13439"; transcript_id "GBI_13439-RD"; Parent "GBI_13439-RD"; gene_name "GBI_13439"; previous_transcript_id "GBI_13439-RD";
Scaffold124	AGAT	five_prime_UTR	173901	174060	.	-	.	gene_id "GBI_13439"; transcript_id "GBI_13439-RD"; Parent "GBI_13439-RD"; gene_name "GBI_13439"; previous_transcript_id "GBI_13439-RD";
Scaffold124	AGAT	three_prime_UTR	13634	15318	.	-	.	gene_id "GBI_13439"; transcript_id "GBI_13439-RD"; Parent "GBI_13439-RD"; gene_name "GBI_13439"; previous_transcript_id "GBI_13439-RD";
Scaffold124	AGAT	three_prime_UTR	15457	15647	.	-	.	gene_id "GBI_13439"; transcript_id "GBI_13439-RD"; Parent "GBI_13439-RD"; gene_name "GBI_13439"; previous_transcript_id "GBI_13439-RD";
Scaffold124	AGAT	three_prime_UTR	15770	15935	.	-	.	gene_id "GBI_13439"; transcript_id "GBI_13439-RD"; Parent "GBI_13439-RD"; gene_name "GBI_13439"; previous_transcript_id "GBI_13439-RD";
Scaffold124	AGAT	three_prime_UTR	17896	18029	.	-	.	gene_id "GBI_13439"; transcript_id "GBI_13439-RD"; Parent "GBI_13439-RD"; gene_name "GBI_13439"; previous_transcript_id "GBI_13439-RD";
Scaffold124	AGAT	three_prime_UTR	19056	19227	.	-	.	gene_id "GBI_13439"; transcript_id "GBI_13439-RD"; Parent "GBI_13439-RD"; gene_name "GBI_13439"; previous_transcript_id "GBI_13439-RD";
Scaffold124	maker	CDS	19228	19243	.	-	1	gene_id "GBI_13439"; transcript_id "GBI_13439-RE"; Parent "GBI_13439-RE"; gene_name "GBI_13439"; previous_transcript_id "GBI_13439-RE";
Scaffold124	maker	CDS	20422	20578	.	-	2	gene_id "GBI_13439"; transcript_id "GBI_13439-RE"; Parent "GBI_13439-RE"; gene_name "GBI_13439"; previous_transcript_id "GBI_13439-RE";
Scaffold124	maker	CDS	20672	20947	.	-	2	gene_id "GBI_13439"; transcript_id "GBI_13439-RE"; Parent "GBI_13439-RE"; gene_name "GBI_13439"; previous_transcript_id "GBI_13439-RE";
Scaffold124	maker	CDS	21035	21599	.	-	0	gene_id "GBI_13439"; transcript_id "GBI_13439-RE"; Parent "GBI_13439-RE"; gene_name "GBI_13439"; previous_transcript_id "GBI_13439-RE";
Scaffold124	maker	CDS	21869	22212	.	-	2	gene_id "GBI_13439"; transcript_id "GBI_13439-RE"; Parent "GBI_13439-RE"; gene_name "GBI_13439"; previous_transcript_id "GBI_13439-RE";
Scaffold124	maker	CDS	26413	26603	.	-	1	gene_id "GBI_13439"; transcript_id "GBI_13439-RE"; Parent "GBI_13439-RE"; gene_name "GBI_13439"; previous_transcript_id "GBI_13439-RE";
Scaffold124	maker	CDS	26683	27317	.	-	0	gene_id "GBI_13439"; transcript_id "GBI_13439-RE"; Parent "GBI_13439-RE"; gene_name "GBI_13439"; previous_transcript_id "GBI_13439-RE";
Scaffold124	maker	CDS	29298	29907	.	-	1	gene_id "GBI_13439"; transcript_id "GBI_13439-RE"; Parent "GBI_13439-RE"; gene_name "GBI_13439"; previous_transcript_id "GBI_13439-RE";
Scaffold124	maker	CDS	30197	30426	.	-	0	gene_id "GBI_13439"; transcript_id "GBI_13439-RE"; Parent "GBI_13439-RE"; gene_name "GBI_13439"; previous_transcript_id "GBI_13439-RE";
Scaffold124	maker	CDS	33673	33823	.	-	1	gene_id "GBI_13439"; transcript_id "GBI_13439-RE"; Parent "GBI_13439-RE"; gene_name "GBI_13439"; previous_transcript_id "GBI_13439-RE";
Scaffold124	maker	CDS	34201	34318	.	-	2	gene_id "GBI_13439"; transcript_id "GBI_13439-RE"; Parent "GBI_13439-RE"; gene_name "GBI_13439"; previous_transcript_id "GBI_13439-RE";
Scaffold124	maker	CDS	37996	38170	.	-	0	gene_id "GBI_13439"; transcript_id "GBI_13439-RE"; Parent "GBI_13439-RE"; gene_name "GBI_13439"; previous_transcript_id "GBI_13439-RE";
Scaffold124	maker	CDS	40157	40388	.	-	1	gene_id "GBI_13439"; transcript_id "GBI_13439-RE"; Parent "GBI_13439-RE"; gene_name "GBI_13439"; previous_transcript_id "GBI_13439-RE";
Scaffold124	maker	CDS	43689	44111	.	-	1	gene_id "GBI_13439"; transcript_id "GBI_13439-RE"; Parent "GBI_13439-RE"; gene_name "GBI_13439"; previous_transcript_id "GBI_13439-RE";
Scaffold124	maker	CDS	62070	62322	.	-	2	gene_id "GBI_13439"; transcript_id "GBI_13439-RE"; Parent "GBI_13439-RE"; gene_name "GBI_13439"; previous_transcript_id "GBI_13439-RE";
Scaffold124	maker	CDS	73649	73786	.	-	2	gene_id "GBI_13439"; transcript_id "GBI_13439-RE"; Parent "GBI_13439-RE"; gene_name "GBI_13439"; previous_transcript_id "GBI_13439-RE";
Scaffold124	maker	CDS	73871	73997	.	-	0	gene_id "GBI_13439"; transcript_id "GBI_13439-RE"; Parent "GBI_13439-RE"; gene_name "GBI_13439"; previous_transcript_id "GBI_13439-RE";
Scaffold124	maker	CDS	75475	75616	.	-	1	gene_id "GBI_13439"; transcript_id "GBI_13439-RE"; Parent "GBI_13439-RE"; gene_name "GBI_13439"; previous_transcript_id "GBI_13439-RE";
Scaffold124	maker	CDS	80134	80296	.	-	2	gene_id "GBI_13439"; transcript_id "GBI_13439-RE"; Parent "GBI_13439-RE"; gene_name "GBI_13439"; previous_transcript_id "GBI_13439-RE";
Scaffold124	maker	CDS	80413	80655	.	-	2	gene_id "GBI_13439"; transcript_id "GBI_13439-RE"; Parent "GBI_13439-RE"; gene_name "GBI_13439"; previous_transcript_id "GBI_13439-RE";
Scaffold124	maker	CDS	80726	81009	.	-	1	gene_id "GBI_13439"; transcript_id "GBI_13439-RE"; Parent "GBI_13439-RE"; gene_name "GBI_13439"; previous_transcript_id "GBI_13439-RE";
Scaffold124	maker	CDS	82984	83164	.	-	2	gene_id "GBI_13439"; transcript_id "GBI_13439-RE"; Parent "GBI_13439-RE"; gene_name "GBI_13439"; previous_transcript_id "GBI_13439-RE";
Scaffold124	maker	CDS	83306	83541	.	-	1	gene_id "GBI_13439"; transcript_id "GBI_13439-RE"; Parent "GBI_13439-RE"; gene_name "GBI_13439"; previous_transcript_id "GBI_13439-RE";
Scaffold124	maker	CDS	83661	83818	.	-	0	gene_id "GBI_13439"; transcript_id "GBI_13439-RE"; Parent "GBI_13439-RE"; gene_name "GBI_13439"; previous_transcript_id "GBI_13439-RE";
Scaffold124	maker	CDS	83893	84045	.	-	0	gene_id "GBI_13439"; transcript_id "GBI_13439-RE"; Parent "GBI_13439-RE"; gene_name "GBI_13439"; previous_transcript_id "GBI_13439-RE";
Scaffold124	maker	CDS	84124	84342	.	-	0	gene_id "GBI_13439"; transcript_id "GBI_13439-RE"; Parent "GBI_13439-RE"; gene_name "GBI_13439"; previous_transcript_id "GBI_13439-RE";
Scaffold124	maker	CDS	89934	90244	.	-	2	gene_id "GBI_13439"; transcript_id "GBI_13439-RE"; Parent "GBI_13439-RE"; gene_name "GBI_13439"; previous_transcript_id "GBI_13439-RE";
Scaffold124	maker	CDS	91884	92043	.	-	0	gene_id "GBI_13439"; transcript_id "GBI_13439-RE"; Parent "GBI_13439-RE"; gene_name "GBI_13439"; previous_transcript_id "GBI_13439-RE";
Scaffold124	maker	CDS	93536	93776	.	-	1	gene_id "GBI_13439"; transcript_id "GBI_13439-RE"; Parent "GBI_13439-RE"; gene_name "GBI_13439"; previous_transcript_id "GBI_13439-RE";
Scaffold124	maker	CDS	98192	98403	.	-	0	gene_id "GBI_13439"; transcript_id "GBI_13439-RE"; Parent "GBI_13439-RE"; gene_name "GBI_13439"; previous_transcript_id "GBI_13439-RE";
Scaffold124	maker	CDS	98548	98715	.	-	0	gene_id "GBI_13439"; transcript_id "GBI_13439-RE"; Parent "GBI_13439-RE"; gene_name "GBI_13439"; previous_transcript_id "GBI_13439-RE";
Scaffold124	maker	CDS	99759	99968	.	-	0	gene_id "GBI_13439"; transcript_id "GBI_13439-RE"; Parent "GBI_13439-RE"; gene_name "GBI_13439"; previous_transcript_id "GBI_13439-RE";
Scaffold124	maker	CDS	102281	102421	.	-	0	gene_id "GBI_13439"; transcript_id "GBI_13439-RE"; Parent "GBI_13439-RE"; gene_name "GBI_13439"; previous_transcript_id "GBI_13439-RE";
Scaffold124	maker	CDS	102517	102705	.	-	0	gene_id "GBI_13439"; transcript_id "GBI_13439-RE"; Parent "GBI_13439-RE"; gene_name "GBI_13439"; previous_transcript_id "GBI_13439-RE";
Scaffold124	maker	CDS	102783	102902	.	-	0	gene_id "GBI_13439"; transcript_id "GBI_13439-RE"; Parent "GBI_13439-RE"; gene_name "GBI_13439"; previous_transcript_id "GBI_13439-RE";
Scaffold124	maker	CDS	108359	108655	.	-	0	gene_id "GBI_13439"; transcript_id "GBI_13439-RE"; Parent "GBI_13439-RE"; gene_name "GBI_13439"; previous_transcript_id "GBI_13439-RE";
Scaffold124	maker	CDS	108833	108955	.	-	0	gene_id "GBI_13439"; transcript_id "GBI_13439-RE"; Parent "GBI_13439-RE"; gene_name "GBI_13439"; previous_transcript_id "GBI_13439-RE";
Scaffold124	maker	CDS	109045	109273	.	-	1	gene_id "GBI_13439"; transcript_id "GBI_13439-RE"; Parent "GBI_13439-RE"; gene_name "GBI_13439"; previous_transcript_id "GBI_13439-RE";
Scaffold124	maker	CDS	110037	110156	.	-	1	gene_id "GBI_13439"; transcript_id "GBI_13439-RE"; Parent "GBI_13439-RE"; gene_name "GBI_13439"; previous_transcript_id "GBI_13439-RE";
Scaffold124	maker	CDS	112237	112403	.	-	0	gene_id "GBI_13439"; transcript_id "GBI_13439-RE"; Parent "GBI_13439-RE"; gene_name "GBI_13439"; previous_transcript_id "GBI_13439-RE";
Scaffold124	maker	CDS	112487	112657	.	-	0	gene_id "GBI_13439"; transcript_id "GBI_13439-RE"; Parent "GBI_13439-RE"; gene_name "GBI_13439"; previous_transcript_id "GBI_13439-RE";
Scaffold124	AGAT	five_prime_UTR	112658	112700	.	-	.	gene_id "GBI_13439"; transcript_id "GBI_13439-RE"; Parent "GBI_13439-RE"; gene_name "GBI_13439"; previous_transcript_id "GBI_13439-RE";
Scaffold124	AGAT	five_prime_UTR	114590	114787	.	-	.	gene_id "GBI_13439"; transcript_id "GBI_13439-RE"; Parent "GBI_13439-RE"; gene_name "GBI_13439"; previous_transcript_id "GBI_13439-RE";
Scaffold124	AGAT	five_prime_UTR	114871	115116	.	-	.	gene_id "GBI_13439"; transcript_id "GBI_13439-RE"; Parent "GBI_13439-RE"; gene_name "GBI_13439"; previous_transcript_id "GBI_13439-RE";
Scaffold124	AGAT	five_prime_UTR	115195	115371	.	-	.	gene_id "GBI_13439"; transcript_id "GBI_13439-RE"; Parent "GBI_13439-RE"; gene_name "GBI_13439"; previous_transcript_id "GBI_13439-RE";
Scaffold124	AGAT	five_prime_UTR	115675	115929	.	-	.	gene_id "GBI_13439"; transcript_id "GBI_13439-RE"; Parent "GBI_13439-RE"; gene_name "GBI_13439"; previous_transcript_id "GBI_13439-RE";
Scaffold124	AGAT	five_prime_UTR	117856	118125	.	-	.	gene_id "GBI_13439"; transcript_id "GBI_13439-RE"; Parent "GBI_13439-RE"; gene_name "GBI_13439"; previous_transcript_id "GBI_13439-RE";
Scaffold124	AGAT	five_prime_UTR	118440	118924	.	-	.	gene_id "GBI_13439"; transcript_id "GBI_13439-RE"; Parent "GBI_13439-RE"; gene_name "GBI_13439"; previous_transcript_id "GBI_13439-RE";
Scaffold124	AGAT	five_prime_UTR	119075	119141	.	-	.	gene_id "GBI_13439"; transcript_id "GBI_13439-RE"; Parent "GBI_13439-RE"; gene_name "GBI_13439"; previous_transcript_id "GBI_13439-RE";
Scaffold124	AGAT	five_prime_UTR	119446	119547	.	-	.	gene_id "GBI_13439"; transcript_id "GBI_13439-RE"; Parent "GBI_13439-RE"; gene_name "GBI_13439"; previous_transcript_id "GBI_13439-RE";
Scaffold124	AGAT	five_prime_UTR	119628	119934	.	-	.	gene_id "GBI_13439"; transcript_id "GBI_13439-RE"; Parent "GBI_13439-RE"; gene_name "GBI_13439"; previous_transcript_id "GBI_13439-RE";
Scaffold124	AGAT	five_prime_UTR	128144	128415	.	-	.	gene_id "GBI_13439"; transcript_id "GBI_13439-RE"; Parent "GBI_13439-RE"; gene_name "GBI_13439"; previous_transcript_id "GBI_13439-RE";
Scaffold124	AGAT	five_prime_UTR	128501	128710	.	-	.	gene_id "GBI_13439"; transcript_id "GBI_13439-RE"; Parent "GBI_13439-RE"; gene_name "GBI_13439"; previous_transcript_id "GBI_13439-RE";
Scaffold124	AGAT	five_prime_UTR	128794	128853	.	-	.	gene_id "GBI_13439"; transcript_id "GBI_13439-RE"; Parent "GBI_13439-RE"; gene_name "GBI_13439"; previous_transcript_id "GBI_13439-RE";
Scaffold124	AGAT	five_prime_UTR	129027	129266	.	-	.	gene_id "GBI_13439"; transcript_id "GBI_13439-RE"; Parent "GBI_13439-RE"; gene_name "GBI_13439"; previous_transcript_id "GBI_13439-RE";
Scaffold124	AGAT	five_prime_UTR	129558	129776	.	-	.	gene_id "GBI_13439"; transcript_id "GBI_13439-RE"; Parent "GBI_13439-RE"; gene_name "GBI_13439"; previous_transcript_id "GBI_13439-RE";
Scaffold124	AGAT	five_prime_UTR	135095	135208	.	-	.	gene_id "GBI_13439"; transcript_id "GBI_13439-RE"; Parent "GBI_13439-RE"; gene_name "GBI_13439"; previous_transcript_id "GBI_13439-RE";
Scaffold124	AGAT	five_prime_UTR	173901	174060	.	-	.	gene_id "GBI_13439"; transcript_id "GBI_13439-RE"; Parent "GBI_13439-RE"; gene_name "GBI_13439"; previous_transcript_id "GBI_13439-RE";
Scaffold124	AGAT	three_prime_UTR	13634	15318	.	-	.	gene_id "GBI_13439"; transcript_id "GBI_13439-RE"; Parent "GBI_13439-RE"; gene_name "GBI_13439"; previous_transcript_id "GBI_13439-RE";
Scaffold124	AGAT	three_prime_UTR	15457	15647	.	-	.	gene_id "GBI_13439"; transcript_id "GBI_13439-RE"; Parent "GBI_13439-RE"; gene_name "GBI_13439"; previous_transcript_id "GBI_13439-RE";
Scaffold124	AGAT	three_prime_UTR	15770	15935	.	-	.	gene_id "GBI_13439"; transcript_id "GBI_13439-RE"; Parent "GBI_13439-RE"; gene_name "GBI_13439"; previous_transcript_id "GBI_13439-RE";
Scaffold124	AGAT	three_prime_UTR	17896	18029	.	-	.	gene_id "GBI_13439"; transcript_id "GBI_13439-RE"; Parent "GBI_13439-RE"; gene_name "GBI_13439"; previous_transcript_id "GBI_13439-RE";
Scaffold124	AGAT	three_prime_UTR	19056	19227	.	-	.	gene_id "GBI_13439"; transcript_id "GBI_13439-RE"; Parent "GBI_13439-RE"; gene_name "GBI_13439"; previous_transcript_id "GBI_13439-RE";
Scaffold124	maker	CDS	19228	19243	.	-	1	gene_id "GBI_13439"; transcript_id "GBI_13439-RF"; Parent "GBI_13439-RF"; gene_name "GBI_13439"; previous_transcript_id "GBI_13439-RF";
Scaffold124	maker	CDS	20422	20578	.	-	2	gene_id "GBI_13439"; transcript_id "GBI_13439-RF"; Parent "GBI_13439-RF"; gene_name "GBI_13439"; previous_transcript_id "GBI_13439-RF";
Scaffold124	maker	CDS	20672	20947	.	-	2	gene_id "GBI_13439"; transcript_id "GBI_13439-RF"; Parent "GBI_13439-RF"; gene_name "GBI_13439"; previous_transcript_id "GBI_13439-RF";
Scaffold124	maker	CDS	21035	21599	.	-	0	gene_id "GBI_13439"; transcript_id "GBI_13439-RF"; Parent "GBI_13439-RF"; gene_name "GBI_13439"; previous_transcript_id "GBI_13439-RF";
Scaffold124	maker	CDS	21869	22212	.	-	2	gene_id "GBI_13439"; transcript_id "GBI_13439-RF"; Parent "GBI_13439-RF"; gene_name "GBI_13439"; previous_transcript_id "GBI_13439-RF";
Scaffold124	maker	CDS	26413	26603	.	-	1	gene_id "GBI_13439"; transcript_id "GBI_13439-RF"; Parent "GBI_13439-RF"; gene_name "GBI_13439"; previous_transcript_id "GBI_13439-RF";
Scaffold124	maker	CDS	26683	27317	.	-	0	gene_id "GBI_13439"; transcript_id "GBI_13439-RF"; Parent "GBI_13439-RF"; gene_name "GBI_13439"; previous_transcript_id "GBI_13439-RF";
Scaffold124	maker	CDS	29298	29907	.	-	1	gene_id "GBI_13439"; transcript_id "GBI_13439-RF"; Parent "GBI_13439-RF"; gene_name "GBI_13439"; previous_transcript_id "GBI_13439-RF";
Scaffold124	maker	CDS	30197	30426	.	-	0	gene_id "GBI_13439"; transcript_id "GBI_13439-RF"; Parent "GBI_13439-RF"; gene_name "GBI_13439"; previous_transcript_id "GBI_13439-RF";
Scaffold124	maker	CDS	33673	33823	.	-	1	gene_id "GBI_13439"; transcript_id "GBI_13439-RF"; Parent "GBI_13439-RF"; gene_name "GBI_13439"; previous_transcript_id "GBI_13439-RF";
Scaffold124	maker	CDS	34201	34318	.	-	2	gene_id "GBI_13439"; transcript_id "GBI_13439-RF"; Parent "GBI_13439-RF"; gene_name "GBI_13439"; previous_transcript_id "GBI_13439-RF";
Scaffold124	maker	CDS	37996	38170	.	-	0	gene_id "GBI_13439"; transcript_id "GBI_13439-RF"; Parent "GBI_13439-RF"; gene_name "GBI_13439"; previous_transcript_id "GBI_13439-RF";
Scaffold124	maker	CDS	40157	40388	.	-	1	gene_id "GBI_13439"; transcript_id "GBI_13439-RF"; Parent "GBI_13439-RF"; gene_name "GBI_13439"; previous_transcript_id "GBI_13439-RF";
Scaffold124	maker	CDS	43689	44111	.	-	1	gene_id "GBI_13439"; transcript_id "GBI_13439-RF"; Parent "GBI_13439-RF"; gene_name "GBI_13439"; previous_transcript_id "GBI_13439-RF";
Scaffold124	maker	CDS	62070	62322	.	-	2	gene_id "GBI_13439"; transcript_id "GBI_13439-RF"; Parent "GBI_13439-RF"; gene_name "GBI_13439"; previous_transcript_id "GBI_13439-RF";
Scaffold124	maker	CDS	73649	73786	.	-	2	gene_id "GBI_13439"; transcript_id "GBI_13439-RF"; Parent "GBI_13439-RF"; gene_name "GBI_13439"; previous_transcript_id "GBI_13439-RF";
Scaffold124	maker	CDS	73871	73997	.	-	0	gene_id "GBI_13439"; transcript_id "GBI_13439-RF"; Parent "GBI_13439-RF"; gene_name "GBI_13439"; previous_transcript_id "GBI_13439-RF";
Scaffold124	maker	CDS	75475	75616	.	-	1	gene_id "GBI_13439"; transcript_id "GBI_13439-RF"; Parent "GBI_13439-RF"; gene_name "GBI_13439"; previous_transcript_id "GBI_13439-RF";
Scaffold124	maker	CDS	80134	80296	.	-	2	gene_id "GBI_13439"; transcript_id "GBI_13439-RF"; Parent "GBI_13439-RF"; gene_name "GBI_13439"; previous_transcript_id "GBI_13439-RF";
Scaffold124	maker	CDS	80413	80655	.	-	2	gene_id "GBI_13439"; transcript_id "GBI_13439-RF"; Parent "GBI_13439-RF"; gene_name "GBI_13439"; previous_transcript_id "GBI_13439-RF";
Scaffold124	maker	CDS	80726	81009	.	-	1	gene_id "GBI_13439"; transcript_id "GBI_13439-RF"; Parent "GBI_13439-RF"; gene_name "GBI_13439"; previous_transcript_id "GBI_13439-RF";
Scaffold124	maker	CDS	82984	83164	.	-	2	gene_id "GBI_13439"; transcript_id "GBI_13439-RF"; Parent "GBI_13439-RF"; gene_name "GBI_13439"; previous_transcript_id "GBI_13439-RF";
Scaffold124	maker	CDS	83306	83541	.	-	1	gene_id "GBI_13439"; transcript_id "GBI_13439-RF"; Parent "GBI_13439-RF"; gene_name "GBI_13439"; previous_transcript_id "GBI_13439-RF";
Scaffold124	maker	CDS	83661	83818	.	-	0	gene_id "GBI_13439"; transcript_id "GBI_13439-RF"; Parent "GBI_13439-RF"; gene_name "GBI_13439"; previous_transcript_id "GBI_13439-RF";
Scaffold124	maker	CDS	83893	84045	.	-	0	gene_id "GBI_13439"; transcript_id "GBI_13439-RF"; Parent "GBI_13439-RF"; gene_name "GBI_13439"; previous_transcript_id "GBI_13439-RF";
Scaffold124	maker	CDS	84124	84342	.	-	0	gene_id "GBI_13439"; transcript_id "GBI_13439-RF"; Parent "GBI_13439-RF"; gene_name "GBI_13439"; previous_transcript_id "GBI_13439-RF";
Scaffold124	maker	CDS	89934	90244	.	-	2	gene_id "GBI_13439"; transcript_id "GBI_13439-RF"; Parent "GBI_13439-RF"; gene_name "GBI_13439"; previous_transcript_id "GBI_13439-RF";
Scaffold124	maker	CDS	91884	92043	.	-	0	gene_id "GBI_13439"; transcript_id "GBI_13439-RF"; Parent "GBI_13439-RF"; gene_name "GBI_13439"; previous_transcript_id "GBI_13439-RF";
Scaffold124	maker	CDS	93536	93776	.	-	1	gene_id "GBI_13439"; transcript_id "GBI_13439-RF"; Parent "GBI_13439-RF"; gene_name "GBI_13439"; previous_transcript_id "GBI_13439-RF";
Scaffold124	maker	CDS	98192	98403	.	-	0	gene_id "GBI_13439"; transcript_id "GBI_13439-RF"; Parent "GBI_13439-RF"; gene_name "GBI_13439"; previous_transcript_id "GBI_13439-RF";
Scaffold124	maker	CDS	98548	98715	.	-	0	gene_id "GBI_13439"; transcript_id "GBI_13439-RF"; Parent "GBI_13439-RF"; gene_name "GBI_13439"; previous_transcript_id "GBI_13439-RF";
Scaffold124	maker	CDS	99759	99980	.	-	0	gene_id "GBI_13439"; transcript_id "GBI_13439-RF"; Parent "GBI_13439-RF"; gene_name "GBI_13439"; previous_transcript_id "GBI_13439-RF";
Scaffold124	maker	CDS	102281	102421	.	-	0	gene_id "GBI_13439"; transcript_id "GBI_13439-RF"; Parent "GBI_13439-RF"; gene_name "GBI_13439"; previous_transcript_id "GBI_13439-RF";
Scaffold124	maker	CDS	102517	102705	.	-	0	gene_id "GBI_13439"; transcript_id "GBI_13439-RF"; Parent "GBI_13439-RF"; gene_name "GBI_13439"; previous_transcript_id "GBI_13439-RF";
Scaffold124	maker	CDS	102783	102902	.	-	0	gene_id "GBI_13439"; transcript_id "GBI_13439-RF"; Parent "GBI_13439-RF"; gene_name "GBI_13439"; previous_transcript_id "GBI_13439-RF";
Scaffold124	maker	CDS	108359	108655	.	-	0	gene_id "GBI_13439"; transcript_id "GBI_13439-RF"; Parent "GBI_13439-RF"; gene_name "GBI_13439"; previous_transcript_id "GBI_13439-RF";
Scaffold124	maker	CDS	108833	108955	.	-	0	gene_id "GBI_13439"; transcript_id "GBI_13439-RF"; Parent "GBI_13439-RF"; gene_name "GBI_13439"; previous_transcript_id "GBI_13439-RF";
Scaffold124	maker	CDS	109045	109273	.	-	1	gene_id "GBI_13439"; transcript_id "GBI_13439-RF"; Parent "GBI_13439-RF"; gene_name "GBI_13439"; previous_transcript_id "GBI_13439-RF";
Scaffold124	maker	CDS	110037	110156	.	-	1	gene_id "GBI_13439"; transcript_id "GBI_13439-RF"; Parent "GBI_13439-RF"; gene_name "GBI_13439"; previous_transcript_id "GBI_13439-RF";
Scaffold124	maker	CDS	112237	112403	.	-	0	gene_id "GBI_13439"; transcript_id "GBI_13439-RF"; Parent "GBI_13439-RF"; gene_name "GBI_13439"; previous_transcript_id "GBI_13439-RF";
Scaffold124	maker	CDS	112487	112723	.	-	0	gene_id "GBI_13439"; transcript_id "GBI_13439-RF"; Parent "GBI_13439-RF"; gene_name "GBI_13439"; previous_transcript_id "GBI_13439-RF";
Scaffold124	maker	CDS	114590	114787	.	-	0	gene_id "GBI_13439"; transcript_id "GBI_13439-RF"; Parent "GBI_13439-RF"; gene_name "GBI_13439"; previous_transcript_id "GBI_13439-RF";
Scaffold124	maker	CDS	114871	115116	.	-	0	gene_id "GBI_13439"; transcript_id "GBI_13439-RF"; Parent "GBI_13439-RF"; gene_name "GBI_13439"; previous_transcript_id "GBI_13439-RF";
Scaffold124	maker	CDS	115195	115371	.	-	0	gene_id "GBI_13439"; transcript_id "GBI_13439-RF"; Parent "GBI_13439-RF"; gene_name "GBI_13439"; previous_transcript_id "GBI_13439-RF";
Scaffold124	maker	CDS	115675	115929	.	-	0	gene_id "GBI_13439"; transcript_id "GBI_13439-RF"; Parent "GBI_13439-RF"; gene_name "GBI_13439"; previous_transcript_id "GBI_13439-RF";
Scaffold124	maker	CDS	117856	118125	.	-	0	gene_id "GBI_13439"; transcript_id "GBI_13439-RF"; Parent "GBI_13439-RF"; gene_name "GBI_13439"; previous_transcript_id "GBI_13439-RF";
Scaffold124	maker	CDS	118440	118924	.	-	2	gene_id "GBI_13439"; transcript_id "GBI_13439-RF"; Parent "GBI_13439-RF"; gene_name "GBI_13439"; previous_transcript_id "GBI_13439-RF";
Scaffold124	maker	CDS	119075	119141	.	-	0	gene_id "GBI_13439"; transcript_id "GBI_13439-RF"; Parent "GBI_13439-RF"; gene_name "GBI_13439"; previous_transcript_id "GBI_13439-RF";
Scaffold124	maker	CDS	119446	119547	.	-	0	gene_id "GBI_13439"; transcript_id "GBI_13439-RF"; Parent "GBI_13439-RF"; gene_name "GBI_13439"; previous_transcript_id "GBI_13439-RF";
Scaffold124	maker	CDS	119628	119934	.	-	1	gene_id "GBI_13439"; transcript_id "GBI_13439-RF"; Parent "GBI_13439-RF"; gene_name "GBI_13439"; previous_transcript_id "GBI_13439-RF";
Scaffold124	maker	CDS	128144	128415	.	-	0	gene_id "GBI_13439"; transcript_id "GBI_13439-RF"; Parent "GBI_13439-RF"; gene_name "GBI_13439"; previous_transcript_id "GBI_13439-RF";
Scaffold124	maker	CDS	128501	128710	.	-	0	gene_id "GBI_13439"; transcript_id "GBI_13439-RF"; Parent "GBI_13439-RF"; gene_name "GBI_13439"; previous_transcript_id "GBI_13439-RF";
Scaffold124	maker	CDS	128794	128853	.	-	0	gene_id "GBI_13439"; transcript_id "GBI_13439-RF"; Parent "GBI_13439-RF"; gene_name "GBI_13439"; previous_transcript_id "GBI_13439-RF";
Scaffold124	maker	CDS	129027	129266	.	-	0	gene_id "GBI_13439"; transcript_id "GBI_13439-RF"; Parent "GBI_13439-RF"; gene_name "GBI_13439"; previous_transcript_id "GBI_13439-RF";
Scaffold124	maker	CDS	129558	129776	.	-	0	gene_id "GBI_13439"; transcript_id "GBI_13439-RF"; Parent "GBI_13439-RF"; gene_name "GBI_13439"; previous_transcript_id "GBI_13439-RF";
Scaffold124	maker	CDS	135095	135139	.	-	0	gene_id "GBI_13439"; transcript_id "GBI_13439-RF"; Parent "GBI_13439-RF"; gene_name "GBI_13439"; previous_transcript_id "GBI_13439-RF";
Scaffold124	AGAT	five_prime_UTR	135140	135208	.	-	.	gene_id "GBI_13439"; transcript_id "GBI_13439-RF"; Parent "GBI_13439-RF"; gene_name "GBI_13439"; previous_transcript_id "GBI_13439-RF";
Scaffold124	AGAT	five_prime_UTR	173901	174060	.	-	.	gene_id "GBI_13439"; transcript_id "GBI_13439-RF"; Parent "GBI_13439-RF"; gene_name "GBI_13439"; previous_transcript_id "GBI_13439-RF";
Scaffold124	AGAT	three_prime_UTR	13634	15318	.	-	.	gene_id "GBI_13439"; transcript_id "GBI_13439-RF"; Parent "GBI_13439-RF"; gene_name "GBI_13439"; previous_transcript_id "GBI_13439-RF";
Scaffold124	AGAT	three_prime_UTR	15457	15647	.	-	.	gene_id "GBI_13439"; transcript_id "GBI_13439-RF"; Parent "GBI_13439-RF"; gene_name "GBI_13439"; previous_transcript_id "GBI_13439-RF";
Scaffold124	AGAT	three_prime_UTR	15770	15935	.	-	.	gene_id "GBI_13439"; transcript_id "GBI_13439-RF"; Parent "GBI_13439-RF"; gene_name "GBI_13439"; previous_transcript_id "GBI_13439-RF";
Scaffold124	AGAT	three_prime_UTR	17896	18029	.	-	.	gene_id "GBI_13439"; transcript_id "GBI_13439-RF"; Parent "GBI_13439-RF"; gene_name "GBI_13439"; previous_transcript_id "GBI_13439-RF";
Scaffold124	AGAT	three_prime_UTR	19056	19227	.	-	.	gene_id "GBI_13439"; transcript_id "GBI_13439-RF"; Parent "GBI_13439-RF"; gene_name "GBI_13439"; previous_transcript_id "GBI_13439-RF";
Scaffold124	AGAT	transcript	14461	174060	.	-	.	gene_id "GBI_13439"; transcript_id "GBI_13439-RG"; Parent "GBI_13439"; gene_name "GBI_13439";
Scaffold124	maker	exon	14461	14546	.	-	.	gene_id "GBI_13439"; transcript_id "GBI_13439-RG"; Parent "GBI_13439-RG"; gene_name "GBI_13439"; previous_transcript_id "GBI_13439-RG";
Scaffold124	maker	exon	15227	15318	.	-	.	gene_id "GBI_13439"; transcript_id "GBI_13439-RG"; Parent "GBI_13439-RG"; gene_name "GBI_13439"; previous_transcript_id "GBI_13439-RG";
Scaffold124	maker	exon	15490	15647	.	-	.	gene_id "GBI_13439"; transcript_id "GBI_13439-RG"; Parent "GBI_13439-RG"; gene_name "GBI_13439"; previous_transcript_id "GBI_13439-RG";
Scaffold124	maker	exon	15770	15915	.	-	.	gene_id "GBI_13439"; transcript_id "GBI_13439-RG"; Parent "GBI_13439-RG"; gene_name "GBI_13439"; previous_transcript_id "GBI_13439-RG";
Scaffold124	maker	exon	17912	18029	.	-	.	gene_id "GBI_13439"; transcript_id "GBI_13439-RG"; Parent "GBI_13439-RG"; gene_name "GBI_13439"; previous_transcript_id "GBI_13439-RG";
Scaffold124	maker	exon	19056	19243	.	-	.	gene_id "GBI_13439"; transcript_id "GBI_13439-RG"; Parent "GBI_13439-RG"; gene_name "GBI_13439"; previous_transcript_id "GBI_13439-RG";
Scaffold124	maker	exon	20390	20578	.	-	.	gene_id "GBI_13439"; transcript_id "GBI_13439-RG"; Parent "GBI_13439-RG"; gene_name "GBI_13439"; previous_transcript_id "GBI_13439-RG";
Scaffold124	maker	exon	20672	20947	.	-	.	gene_id "GBI_13439"; transcript_id "GBI_13439-RG"; Parent "GBI_13439-RG"; gene_name "GBI_13439"; previous_transcript_id "GBI_13439-RG";
Scaffold124	maker	exon	21035	21599	.	-	.	gene_id "GBI_13439"; transcript_id "GBI_13439-RG"; Parent "GBI_13439-RG"; gene_name "GBI_13439"; previous_transcript_id "GBI_13439-RG";
Scaffold124	maker	exon	21854	22212	.	-	.	gene_id "GBI_13439"; transcript_id "GBI_13439-RG"; Parent "GBI_13439-RG"; gene_name "GBI_13439"; previous_transcript_id "GBI_13439-RG";
Scaffold124	maker	exon	26413	26603	.	-	.	gene_id "GBI_13439"; transcript_id "GBI_13439-RG"; Parent "GBI_13439-RG"; gene_name "GBI_13439"; previous_transcript_id "GBI_13439-RG";
Scaffold124	maker	exon	26683	27317	.	-	.	gene_id "GBI_13439"; transcript_id "GBI_13439-RG"; Parent "GBI_13439-RG"; gene_name "GBI_13439"; previous_transcript_id "GBI_13439-RG";
Scaffold124	maker	exon	29298	29907	.	-	.	gene_id "GBI_13439"; transcript_id "GBI_13439-RG"; Parent "GBI_13439-RG"; gene_name "GBI_13439"; previous_transcript_id "GBI_13439-RG";
Scaffold124	maker	exon	30197	30426	.	-	.	gene_id "GBI_13439"; transcript_id "GBI_13439-RG"; Parent "GBI_13439-RG"; gene_name "GBI_13439"; previous_transcript_id "GBI_13439-RG";
Scaffold124	maker	exon	33673	33823	.	-	.	gene_id "GBI_13439"; transcript_id "GBI_13439-RG"; Parent "GBI_13439-RG"; gene_name "GBI_13439"; previous_transcript_id "GBI_13439-RG";
Scaffold124	maker	exon	34201	34318	.	-	.	gene_id "GBI_13439"; transcript_id "GBI_13439-RG"; Parent "GBI_13439-RG"; gene_name "GBI_13439"; previous_transcript_id "GBI_13439-RG";
Scaffold124	maker	exon	37996	38170	.	-	.	gene_id "GBI_13439"; transcript_id "GBI_13439-RG"; Parent "GBI_13439-RG"; gene_name "GBI_13439"; previous_transcript_id "GBI_13439-RG";
Scaffold124	maker	exon	40157	40388	.	-	.	gene_id "GBI_13439"; transcript_id "GBI_13439-RG"; Parent "GBI_13439-RG"; gene_name "GBI_13439"; previous_transcript_id "GBI_13439-RG";
Scaffold124	maker	exon	43689	44111	.	-	.	gene_id "GBI_13439"; transcript_id "GBI_13439-RG"; Parent "GBI_13439-RG"; gene_name "GBI_13439"; previous_transcript_id "GBI_13439-RG";
Scaffold124	maker	exon	62070	62322	.	-	.	gene_id "GBI_13439"; transcript_id "GBI_13439-RG"; Parent "GBI_13439-RG"; gene_name "GBI_13439"; previous_transcript_id "GBI_13439-RG";
Scaffold124	maker	exon	73649	73786	.	-	.	gene_id "GBI_13439"; transcript_id "GBI_13439-RG"; Parent "GBI_13439-RG"; gene_name "GBI_13439"; previous_transcript_id "GBI_13439-RG";
Scaffold124	maker	exon	73871	73997	.	-	.	gene_id "GBI_13439"; transcript_id "GBI_13439-RG"; Parent "GBI_13439-RG"; gene_name "GBI_13439"; previous_transcript_id "GBI_13439-RG";
Scaffold124	maker	exon	75475	75616	.	-	.	gene_id "GBI_13439"; transcript_id "GBI_13439-RG"; Parent "GBI_13439-RG"; gene_name "GBI_13439"; previous_transcript_id "GBI_13439-RG";
Scaffold124	maker	exon	80134	80296	.	-	.	gene_id "GBI_13439"; transcript_id "GBI_13439-RG"; Parent "GBI_13439-RG"; gene_name "GBI_13439"; previous_transcript_id "GBI_13439-RG";
Scaffold124	maker	exon	80413	80655	.	-	.	gene_id "GBI_13439"; transcript_id "GBI_13439-RG"; Parent "GBI_13439-RG"; gene_name "GBI_13439"; previous_transcript_id "GBI_13439-RG";
Scaffold124	maker	exon	80726	81009	.	-	.	gene_id "GBI_13439"; transcript_id "GBI_13439-RG"; Parent "GBI_13439-RG"; gene_name "GBI_13439"; previous_transcript_id "GBI_13439-RG";
Scaffold124	maker	exon	82984	83164	.	-	.	gene_id "GBI_13439"; transcript_id "GBI_13439-RG"; Parent "GBI_13439-RG"; gene_name "GBI_13439"; previous_transcript_id "GBI_13439-RG";
Scaffold124	maker	exon	83306	83541	.	-	.	gene_id "GBI_13439"; transcript_id "GBI_13439-RG"; Parent "GBI_13439-RG"; gene_name "GBI_13439"; previous_transcript_id "GBI_13439-RG";
Scaffold124	maker	exon	83661	83818	.	-	.	gene_id "GBI_13439"; transcript_id "GBI_13439-RG"; Parent "GBI_13439-RG"; gene_name "GBI_13439"; previous_transcript_id "GBI_13439-RG";
Scaffold124	maker	exon	83893	84045	.	-	.	gene_id "GBI_13439"; transcript_id "GBI_13439-RG"; Parent "GBI_13439-RG"; gene_name "GBI_13439"; previous_transcript_id "GBI_13439-RG";
Scaffold124	maker	exon	84124	84342	.	-	.	gene_id "GBI_13439"; transcript_id "GBI_13439-RG"; Parent "GBI_13439-RG"; gene_name "GBI_13439"; previous_transcript_id "GBI_13439-RG";
Scaffold124	maker	exon	89934	90244	.	-	.	gene_id "GBI_13439"; transcript_id "GBI_13439-RG"; Parent "GBI_13439-RG"; gene_name "GBI_13439"; previous_transcript_id "GBI_13439-RG";
Scaffold124	maker	exon	91884	92043	.	-	.	gene_id "GBI_13439"; transcript_id "GBI_13439-RG"; Parent "GBI_13439-RG"; gene_name "GBI_13439"; previous_transcript_id "GBI_13439-RG";
Scaffold124	maker	exon	93536	93776	.	-	.	gene_id "GBI_13439"; transcript_id "GBI_13439-RG"; Parent "GBI_13439-RG"; gene_name "GBI_13439"; previous_transcript_id "GBI_13439-RG";
Scaffold124	maker	exon	98192	98403	.	-	.	gene_id "GBI_13439"; transcript_id "GBI_13439-RG"; Parent "GBI_13439-RG"; gene_name "GBI_13439"; previous_transcript_id "GBI_13439-RG";
Scaffold124	maker	exon	98548	98715	.	-	.	gene_id "GBI_13439"; transcript_id "GBI_13439-RG"; Parent "GBI_13439-RG"; gene_name "GBI_13439"; previous_transcript_id "GBI_13439-RG";
Scaffold124	maker	exon	99759	99968	.	-	.	gene_id "GBI_13439"; transcript_id "GBI_13439-RG"; Parent "GBI_13439-RG"; gene_name "GBI_13439"; previous_transcript_id "GBI_13439-RG";
Scaffold124	maker	exon	102281	102421	.	-	.	gene_id "GBI_13439"; transcript_id "GBI_13439-RG"; Parent "GBI_13439-RG"; gene_name "GBI_13439"; previous_transcript_id "GBI_13439-RG";
Scaffold124	maker	exon	102517	102705	.	-	.	gene_id "GBI_13439"; transcript_id "GBI_13439-RG"; Parent "GBI_13439-RG"; gene_name "GBI_13439"; previous_transcript_id "GBI_13439-RG";
Scaffold124	maker	exon	102783	102902	.	-	.	gene_id "GBI_13439"; transcript_id "GBI_13439-RG"; Parent "GBI_13439-RG"; gene_name "GBI_13439"; previous_transcript_id "GBI_13439-RG";
Scaffold124	maker	exon	108359	108655	.	-	.	gene_id "GBI_13439"; transcript_id "GBI_13439-RG"; Parent "GBI_13439-RG"; gene_name "GBI_13439"; previous_transcript_id "GBI_13439-RG";
Scaffold124	maker	exon	108833	108955	.	-	.	gene_id "GBI_13439"; transcript_id "GBI_13439-RG"; Parent "GBI_13439-RG"; gene_name "GBI_13439"; previous_transcript_id "GBI_13439-RG";
Scaffold124	maker	exon	109045	109273	.	-	.	gene_id "GBI_13439"; transcript_id "GBI_13439-RG"; Parent "GBI_13439-RG"; gene_name "GBI_13439"; previous_transcript_id "GBI_13439-RG";
Scaffold124	maker	exon	110037	110156	.	-	.	gene_id "GBI_13439"; transcript_id "GBI_13439-RG"; Parent "GBI_13439-RG"; gene_name "GBI_13439"; previous_transcript_id "GBI_13439-RG";
Scaffold124	maker	exon	112237	112403	.	-	.	gene_id "GBI_13439"; transcript_id "GBI_13439-RG"; Parent "GBI_13439-RG"; gene_name "GBI_13439"; previous_transcript_id "GBI_13439-RG";
Scaffold124	maker	exon	112487	112700	.	-	.	gene_id "GBI_13439"; transcript_id "GBI_13439-RG"; Parent "GBI_13439-RG"; gene_name "GBI_13439"; previous_transcript_id "GBI_13439-RG";
Scaffold124	maker	exon	114590	114787	.	-	.	gene_id "GBI_13439"; transcript_id "GBI_13439-RG"; Parent "GBI_13439-RG"; gene_name "GBI_13439"; previous_transcript_id "GBI_13439-RG";
Scaffold124	maker	exon	114871	115116	.	-	.	gene_id "GBI_13439"; transcript_id "GBI_13439-RG"; Parent "GBI_13439-RG"; gene_name "GBI_13439"; previous_transcript_id "GBI_13439-RG";
Scaffold124	maker	exon	115195	115371	.	-	.	gene_id "GBI_13439"; transcript_id "GBI_13439-RG"; Parent "GBI_13439-RG"; gene_name "GBI_13439"; previous_transcript_id "GBI_13439-RG";
Scaffold124	maker	exon	115675	115929	.	-	.	gene_id "GBI_13439"; transcript_id "GBI_13439-RG"; Parent "GBI_13439-RG"; gene_name "GBI_13439"; previous_transcript_id "GBI_13439-RG";
Scaffold124	maker	exon	117856	118125	.	-	.	gene_id "GBI_13439"; transcript_id "GBI_13439-RG"; Parent "GBI_13439-RG"; gene_name "GBI_13439"; previous_transcript_id "GBI_13439-RG";
Scaffold124	maker	exon	118440	118924	.	-	.	gene_id "GBI_13439"; transcript_id "GBI_13439-RG"; Parent "GBI_13439-RG"; gene_name "GBI_13439"; previous_transcript_id "GBI_13439-RG";
Scaffold124	maker	exon	119075	119141	.	-	.	gene_id "GBI_13439"; transcript_id "GBI_13439-RG"; Parent "GBI_13439-RG"; gene_name "GBI_13439"; previous_transcript_id "GBI_13439-RG";
Scaffold124	maker	exon	119446	119547	.	-	.	gene_id "GBI_13439"; transcript_id "GBI_13439-RG"; Parent "GBI_13439-RG"; gene_name "GBI_13439"; previous_transcript_id "GBI_13439-RG";
Scaffold124	maker	exon	119628	119934	.	-	.	gene_id "GBI_13439"; transcript_id "GBI_13439-RG"; Parent "GBI_13439-RG"; gene_name "GBI_13439"; previous_transcript_id "GBI_13439-RG";
Scaffold124	maker	exon	128144	128415	.	-	.	gene_id "GBI_13439"; transcript_id "GBI_13439-RG"; Parent "GBI_13439-RG"; gene_name "GBI_13439"; previous_transcript_id "GBI_13439-RG";
Scaffold124	maker	exon	128501	128710	.	-	.	gene_id "GBI_13439"; transcript_id "GBI_13439-RG"; Parent "GBI_13439-RG"; gene_name "GBI_13439"; previous_transcript_id "GBI_13439-RG";
Scaffold124	maker	exon	128794	128853	.	-	.	gene_id "GBI_13439"; transcript_id "GBI_13439-RG"; Parent "GBI_13439-RG"; gene_name "GBI_13439"; previous_transcript_id "GBI_13439-RG";
Scaffold124	maker	exon	129027	129266	.	-	.	gene_id "GBI_13439"; transcript_id "GBI_13439-RG"; Parent "GBI_13439-RG"; gene_name "GBI_13439"; previous_transcript_id "GBI_13439-RG";
Scaffold124	maker	exon	129558	129776	.	-	.	gene_id "GBI_13439"; transcript_id "GBI_13439-RG"; Parent "GBI_13439-RG"; gene_name "GBI_13439"; previous_transcript_id "GBI_13439-RG";
Scaffold124	maker	exon	135095	135208	.	-	.	gene_id "GBI_13439"; transcript_id "GBI_13439-RG"; Parent "GBI_13439-RG"; gene_name "GBI_13439"; previous_transcript_id "GBI_13439-RG";
Scaffold124	maker	exon	173901	174060	.	-	.	gene_id "GBI_13439"; transcript_id "GBI_13439-RG"; Parent "GBI_13439-RG"; gene_name "GBI_13439"; previous_transcript_id "GBI_13439-RG";
Scaffold124	AGAT	transcript	14461	174060	.	-	.	gene_id "GBI_13439"; transcript_id "GBI_13439-RH"; Parent "GBI_13439"; gene_name "GBI_13439";
Scaffold124	maker	exon	14461	14546	.	-	.	gene_id "GBI_13439"; transcript_id "GBI_13439-RH"; Parent "GBI_13439-RH"; gene_name "GBI_13439"; previous_transcript_id "GBI_13439-RH";
Scaffold124	maker	exon	15227	15318	.	-	.	gene_id "GBI_13439"; transcript_id "GBI_13439-RH"; Parent "GBI_13439-RH"; gene_name "GBI_13439"; previous_transcript_id "GBI_13439-RH";
Scaffold124	maker	exon	15490	15647	.	-	.	gene_id "GBI_13439"; transcript_id "GBI_13439-RH"; Parent "GBI_13439-RH"; gene_name "GBI_13439"; previous_transcript_id "GBI_13439-RH";
Scaffold124	maker	exon	15770	15915	.	-	.	gene_id "GBI_13439"; transcript_id "GBI_13439-RH"; Parent "GBI_13439-RH"; gene_name "GBI_13439"; previous_transcript_id "GBI_13439-RH";
Scaffold124	maker	exon	17912	18029	.	-	.	gene_id "GBI_13439"; transcript_id "GBI_13439-RH"; Parent "GBI_13439-RH"; gene_name "GBI_13439"; previous_transcript_id "GBI_13439-RH";
Scaffold124	maker	exon	19056	19243	.	-	.	gene_id "GBI_13439"; transcript_id "GBI_13439-RH"; Parent "GBI_13439-RH"; gene_name "GBI_13439"; previous_transcript_id "GBI_13439-RH";
Scaffold124	maker	exon	20390	20578	.	-	.	gene_id "GBI_13439"; transcript_id "GBI_13439-RH"; Parent "GBI_13439-RH"; gene_name "GBI_13439"; previous_transcript_id "GBI_13439-RH";
Scaffold124	maker	exon	20672	20947	.	-	.	gene_id "GBI_13439"; transcript_id "GBI_13439-RH"; Parent "GBI_13439-RH"; gene_name "GBI_13439"; previous_transcript_id "GBI_13439-RH";
Scaffold124	maker	exon	21035	21190	.	-	.	gene_id "GBI_13439"; transcript_id "GBI_13439-RH"; Parent "GBI_13439-RH"; gene_name "GBI_13439"; previous_transcript_id "GBI_13439-RH";
Scaffold124	maker	exon	21485	21599	.	-	.	gene_id "GBI_13439"; transcript_id "GBI_13439-RH"; Parent "GBI_13439-RH"; gene_name "GBI_13439"; previous_transcript_id "GBI_13439-RH";
Scaffold124	maker	exon	21854	22108	.	-	.	gene_id "GBI_13439"; transcript_id "GBI_13439-RH"; Parent "GBI_13439-RH"; gene_name "GBI_13439"; previous_transcript_id "GBI_13439-RH";
Scaffold124	maker	exon	22157	22212	.	-	.	gene_id "GBI_13439"; transcript_id "GBI_13439-RH"; Parent "GBI_13439-RH"; gene_name "GBI_13439"; previous_transcript_id "GBI_13439-RH";
Scaffold124	maker	exon	26413	26603	.	-	.	gene_id "GBI_13439"; transcript_id "GBI_13439-RH"; Parent "GBI_13439-RH"; gene_name "GBI_13439"; previous_transcript_id "GBI_13439-RH";
Scaffold124	maker	exon	26683	27317	.	-	.	gene_id "GBI_13439"; transcript_id "GBI_13439-RH"; Parent "GBI_13439-RH"; gene_name "GBI_13439"; previous_transcript_id "GBI_13439-RH";
Scaffold124	maker	exon	29298	29907	.	-	.	gene_id "GBI_13439"; transcript_id "GBI_13439-RH"; Parent "GBI_13439-RH"; gene_name "GBI_13439"; previous_transcript_id "GBI_13439-RH";
Scaffold124	maker	exon	30197	30426	.	-	.	gene_id "GBI_13439"; transcript_id "GBI_13439-RH"; Parent "GBI_13439-RH"; gene_name "GBI_13439"; previous_transcript_id "GBI_13439-RH";
Scaffold124	maker	exon	33673	33823	.	-	.	gene_id "GBI_13439"; transcript_id "GBI_13439-RH"; Parent "GBI_13439-RH"; gene_name "GBI_13439"; previous_transcript_id "GBI_13439-RH";
Scaffold124	maker	exon	34201	34318	.	-	.	gene_id "GBI_13439"; transcript_id "GBI_13439-RH"; Parent "GBI_13439-RH"; gene_name "GBI_13439"; previous_transcript_id "GBI_13439-RH";
Scaffold124	maker	exon	37996	38170	.	-	.	gene_id "GBI_13439"; transcript_id "GBI_13439-RH"; Parent "GBI_13439-RH"; gene_name "GBI_13439"; previous_transcript_id "GBI_13439-RH";
Scaffold124	maker	exon	40157	40388	.	-	.	gene_id "GBI_13439"; transcript_id "GBI_13439-RH"; Parent "GBI_13439-RH"; gene_name "GBI_13439"; previous_transcript_id "GBI_13439-RH";
Scaffold124	maker	exon	43689	44111	.	-	.	gene_id "GBI_13439"; transcript_id "GBI_13439-RH"; Parent "GBI_13439-RH"; gene_name "GBI_13439"; previous_transcript_id "GBI_13439-RH";
Scaffold124	maker	exon	62070	62322	.	-	.	gene_id "GBI_13439"; transcript_id "GBI_13439-RH"; Parent "GBI_13439-RH"; gene_name "GBI_13439"; previous_transcript_id "GBI_13439-RH";
Scaffold124	maker	exon	73649	73786	.	-	.	gene_id "GBI_13439"; transcript_id "GBI_13439-RH"; Parent "GBI_13439-RH"; gene_name "GBI_13439"; previous_transcript_id "GBI_13439-RH";
Scaffold124	maker	exon	73871	73997	.	-	.	gene_id "GBI_13439"; transcript_id "GBI_13439-RH"; Parent "GBI_13439-RH"; gene_name "GBI_13439"; previous_transcript_id "GBI_13439-RH";
Scaffold124	maker	exon	75475	75616	.	-	.	gene_id "GBI_13439"; transcript_id "GBI_13439-RH"; Parent "GBI_13439-RH"; gene_name "GBI_13439"; previous_transcript_id "GBI_13439-RH";
Scaffold124	maker	exon	80134	80293	.	-	.	gene_id "GBI_13439"; transcript_id "GBI_13439-RH"; Parent "GBI_13439-RH"; gene_name "GBI_13439"; previous_transcript_id "GBI_13439-RH";
Scaffold124	maker	exon	80413	80655	.	-	.	gene_id "GBI_13439"; transcript_id "GBI_13439-RH"; Parent "GBI_13439-RH"; gene_name "GBI_13439"; previous_transcript_id "GBI_13439-RH";
Scaffold124	maker	exon	80726	81009	.	-	.	gene_id "GBI_13439"; transcript_id "GBI_13439-RH"; Parent "GBI_13439-RH"; gene_name "GBI_13439"; previous_transcript_id "GBI_13439-RH";
Scaffold124	maker	exon	82984	83164	.	-	.	gene_id "GBI_13439"; transcript_id "GBI_13439-RH"; Parent "GBI_13439-RH"; gene_name "GBI_13439"; previous_transcript_id "GBI_13439-RH";
Scaffold124	maker	exon	83306	83541	.	-	.	gene_id "GBI_13439"; transcript_id "GBI_13439-RH"; Parent "GBI_13439-RH"; gene_name "GBI_13439"; previous_transcript_id "GBI_13439-RH";
Scaffold124	maker	exon	83661	83818	.	-	.	gene_id "GBI_13439"; transcript_id "GBI_13439-RH"; Parent "GBI_13439-RH"; gene_name "GBI_13439"; previous_transcript_id "GBI_13439-RH";
Scaffold124	maker	exon	83893	84045	.	-	.	gene_id "GBI_13439"; transcript_id "GBI_13439-RH"; Parent "GBI_13439-RH"; gene_name "GBI_13439"; previous_transcript_id "GBI_13439-RH";
Scaffold124	maker	exon	84124	84342	.	-	.	gene_id "GBI_13439"; transcript_id "GBI_13439-RH"; Parent "GBI_13439-RH"; gene_name "GBI_13439"; previous_transcript_id "GBI_13439-RH";
Scaffold124	maker	exon	89934	90244	.	-	.	gene_id "GBI_13439"; transcript_id "GBI_13439-RH"; Parent "GBI_13439-RH"; gene_name "GBI_13439"; previous_transcript_id "GBI_13439-RH";
Scaffold124	maker	exon	91884	92043	.	-	.	gene_id "GBI_13439"; transcript_id "GBI_13439-RH"; Parent "GBI_13439-RH"; gene_name "GBI_13439"; previous_transcript_id "GBI_13439-RH";
Scaffold124	maker	exon	93536	93776	.	-	.	gene_id "GBI_13439"; transcript_id "GBI_13439-RH"; Parent "GBI_13439-RH"; gene_name "GBI_13439"; previous_transcript_id "GBI_13439-RH";
Scaffold124	maker	exon	98192	98403	.	-	.	gene_id "GBI_13439"; transcript_id "GBI_13439-RH"; Parent "GBI_13439-RH"; gene_name "GBI_13439"; previous_transcript_id "GBI_13439-RH";
Scaffold124	maker	exon	98548	98715	.	-	.	gene_id "GBI_13439"; transcript_id "GBI_13439-RH"; Parent "GBI_13439-RH"; gene_name "GBI_13439"; previous_transcript_id "GBI_13439-RH";
Scaffold124	maker	exon	99759	99968	.	-	.	gene_id "GBI_13439"; transcript_id "GBI_13439-RH"; Parent "GBI_13439-RH"; gene_name "GBI_13439"; previous_transcript_id "GBI_13439-RH";
Scaffold124	maker	exon	102281	102421	.	-	.	gene_id "GBI_13439"; transcript_id "GBI_13439-RH"; Parent "GBI_13439-RH"; gene_name "GBI_13439"; previous_transcript_id "GBI_13439-RH";
Scaffold124	maker	exon	102517	102705	.	-	.	gene_id "GBI_13439"; transcript_id "GBI_13439-RH"; Parent "GBI_13439-RH"; gene_name "GBI_13439"; previous_transcript_id "GBI_13439-RH";
Scaffold124	maker	exon	102783	102902	.	-	.	gene_id "GBI_13439"; transcript_id "GBI_13439-RH"; Parent "GBI_13439-RH"; gene_name "GBI_13439"; previous_transcript_id "GBI_13439-RH";
Scaffold124	maker	exon	108359	108655	.	-	.	gene_id "GBI_13439"; transcript_id "GBI_13439-RH"; Parent "GBI_13439-RH"; gene_name "GBI_13439"; previous_transcript_id "GBI_13439-RH";
Scaffold124	maker	exon	108833	108955	.	-	.	gene_id "GBI_13439"; transcript_id "GBI_13439-RH"; Parent "GBI_13439-RH"; gene_name "GBI_13439"; previous_transcript_id "GBI_13439-RH";
Scaffold124	maker	exon	109045	109273	.	-	.	gene_id "GBI_13439"; transcript_id "GBI_13439-RH"; Parent "GBI_13439-RH"; gene_name "GBI_13439"; previous_transcript_id "GBI_13439-RH";
Scaffold124	maker	exon	110037	110156	.	-	.	gene_id "GBI_13439"; transcript_id "GBI_13439-RH"; Parent "GBI_13439-RH"; gene_name "GBI_13439"; previous_transcript_id "GBI_13439-RH";
Scaffold124	maker	exon	112237	112403	.	-	.	gene_id "GBI_13439"; transcript_id "GBI_13439-RH"; Parent "GBI_13439-RH"; gene_name "GBI_13439"; previous_transcript_id "GBI_13439-RH";
Scaffold124	maker	exon	112487	112700	.	-	.	gene_id "GBI_13439"; transcript_id "GBI_13439-RH"; Parent "GBI_13439-RH"; gene_name "GBI_13439"; previous_transcript_id "GBI_13439-RH";
Scaffold124	maker	exon	114590	114787	.	-	.	gene_id "GBI_13439"; transcript_id "GBI_13439-RH"; Parent "GBI_13439-RH"; gene_name "GBI_13439"; previous_transcript_id "GBI_13439-RH";
Scaffold124	maker	exon	114871	115116	.	-	.	gene_id "GBI_13439"; transcript_id "GBI_13439-RH"; Parent "GBI_13439-RH"; gene_name "GBI_13439"; previous_transcript_id "GBI_13439-RH";
Scaffold124	maker	exon	115195	115371	.	-	.	gene_id "GBI_13439"; transcript_id "GBI_13439-RH"; Parent "GBI_13439-RH"; gene_name "GBI_13439"; previous_transcript_id "GBI_13439-RH";
Scaffold124	maker	exon	115675	115929	.	-	.	gene_id "GBI_13439"; transcript_id "GBI_13439-RH"; Parent "GBI_13439-RH"; gene_name "GBI_13439"; previous_transcript_id "GBI_13439-RH";
Scaffold124	maker	exon	117856	118125	.	-	.	gene_id "GBI_13439"; transcript_id "GBI_13439-RH"; Parent "GBI_13439-RH"; gene_name "GBI_13439"; previous_transcript_id "GBI_13439-RH";
Scaffold124	maker	exon	118440	118924	.	-	.	gene_id "GBI_13439"; transcript_id "GBI_13439-RH"; Parent "GBI_13439-RH"; gene_name "GBI_13439"; previous_transcript_id "GBI_13439-RH";
Scaffold124	maker	exon	119075	119141	.	-	.	gene_id "GBI_13439"; transcript_id "GBI_13439-RH"; Parent "GBI_13439-RH"; gene_name "GBI_13439"; previous_transcript_id "GBI_13439-RH";
Scaffold124	maker	exon	119446	119547	.	-	.	gene_id "GBI_13439"; transcript_id "GBI_13439-RH"; Parent "GBI_13439-RH"; gene_name "GBI_13439"; previous_transcript_id "GBI_13439-RH";
Scaffold124	maker	exon	119628	119934	.	-	.	gene_id "GBI_13439"; transcript_id "GBI_13439-RH"; Parent "GBI_13439-RH"; gene_name "GBI_13439"; previous_transcript_id "GBI_13439-RH";
Scaffold124	maker	exon	128144	128415	.	-	.	gene_id "GBI_13439"; transcript_id "GBI_13439-RH"; Parent "GBI_13439-RH"; gene_name "GBI_13439"; previous_transcript_id "GBI_13439-RH";
Scaffold124	maker	exon	128501	128710	.	-	.	gene_id "GBI_13439"; transcript_id "GBI_13439-RH"; Parent "GBI_13439-RH"; gene_name "GBI_13439"; previous_transcript_id "GBI_13439-RH";
Scaffold124	maker	exon	128794	128853	.	-	.	gene_id "GBI_13439"; transcript_id "GBI_13439-RH"; Parent "GBI_13439-RH"; gene_name "GBI_13439"; previous_transcript_id "GBI_13439-RH";
Scaffold124	maker	exon	129027	129266	.	-	.	gene_id "GBI_13439"; transcript_id "GBI_13439-RH"; Parent "GBI_13439-RH"; gene_name "GBI_13439"; previous_transcript_id "GBI_13439-RH";
Scaffold124	maker	exon	129558	129776	.	-	.	gene_id "GBI_13439"; transcript_id "GBI_13439-RH"; Parent "GBI_13439-RH"; gene_name "GBI_13439"; previous_transcript_id "GBI_13439-RH";
Scaffold124	maker	exon	135095	135208	.	-	.	gene_id "GBI_13439"; transcript_id "GBI_13439-RH"; Parent "GBI_13439-RH"; gene_name "GBI_13439"; previous_transcript_id "GBI_13439-RH";
Scaffold124	maker	exon	173901	174060	.	-	.	gene_id "GBI_13439"; transcript_id "GBI_13439-RH"; Parent "GBI_13439-RH"; gene_name "GBI_13439"; previous_transcript_id "GBI_13439-RH";
Scaffold124	AGAT	transcript	14461	174060	.	-	.	gene_id "GBI_13439"; transcript_id "GBI_13439-RI"; Parent "GBI_13439"; gene_name "GBI_13439";
Scaffold124	maker	exon	14461	14546	.	-	.	gene_id "GBI_13439"; transcript_id "GBI_13439-RI"; Parent "GBI_13439-RI"; gene_name "GBI_13439"; previous_transcript_id "GBI_13439-RI";
Scaffold124	maker	exon	15227	15318	.	-	.	gene_id "GBI_13439"; transcript_id "GBI_13439-RI"; Parent "GBI_13439-RI"; gene_name "GBI_13439"; previous_transcript_id "GBI_13439-RI";
Scaffold124	maker	exon	15490	15647	.	-	.	gene_id "GBI_13439"; transcript_id "GBI_13439-RI"; Parent "GBI_13439-RI"; gene_name "GBI_13439"; previous_transcript_id "GBI_13439-RI";
Scaffold124	maker	exon	15770	15915	.	-	.	gene_id "GBI_13439"; transcript_id "GBI_13439-RI"; Parent "GBI_13439-RI"; gene_name "GBI_13439"; previous_transcript_id "GBI_13439-RI";
Scaffold124	maker	exon	17912	18029	.	-	.	gene_id "GBI_13439"; transcript_id "GBI_13439-RI"; Parent "GBI_13439-RI"; gene_name "GBI_13439"; previous_transcript_id "GBI_13439-RI";
Scaffold124	maker	exon	19056	19243	.	-	.	gene_id "GBI_13439"; transcript_id "GBI_13439-RI"; Parent "GBI_13439-RI"; gene_name "GBI_13439"; previous_transcript_id "GBI_13439-RI";
Scaffold124	maker	exon	20390	20578	.	-	.	gene_id "GBI_13439"; transcript_id "GBI_13439-RI"; Parent "GBI_13439-RI"; gene_name "GBI_13439"; previous_transcript_id "GBI_13439-RI";
Scaffold124	maker	exon	20672	20947	.	-	.	gene_id "GBI_13439"; transcript_id "GBI_13439-RI"; Parent "GBI_13439-RI"; gene_name "GBI_13439"; previous_transcript_id "GBI_13439-RI";
Scaffold124	maker	exon	21035	21190	.	-	.	gene_id "GBI_13439"; transcript_id "GBI_13439-RI"; Parent "GBI_13439-RI"; gene_name "GBI_13439"; previous_transcript_id "GBI_13439-RI";
Scaffold124	maker	exon	21485	21599	.	-	.	gene_id "GBI_13439"; transcript_id "GBI_13439-RI"; Parent "GBI_13439-RI"; gene_name "GBI_13439"; previous_transcript_id "GBI_13439-RI";
Scaffold124	maker	exon	21854	22212	.	-	.	gene_id "GBI_13439"; transcript_id "GBI_13439-RI"; Parent "GBI_13439-RI"; gene_name "GBI_13439"; previous_transcript_id "GBI_13439-RI";
Scaffold124	maker	exon	26413	26603	.	-	.	gene_id "GBI_13439"; transcript_id "GBI_13439-RI"; Parent "GBI_13439-RI"; gene_name "GBI_13439"; previous_transcript_id "GBI_13439-RI";
Scaffold124	maker	exon	26683	27317	.	-	.	gene_id "GBI_13439"; transcript_id "GBI_13439-RI"; Parent "GBI_13439-RI"; gene_name "GBI_13439"; previous_transcript_id "GBI_13439-RI";
Scaffold124	maker	exon	29298	29907	.	-	.	gene_id "GBI_13439"; transcript_id "GBI_13439-RI"; Parent "GBI_13439-RI"; gene_name "GBI_13439"; previous_transcript_id "GBI_13439-RI";
Scaffold124	maker	exon	30197	30426	.	-	.	gene_id "GBI_13439"; transcript_id "GBI_13439-RI"; Parent "GBI_13439-RI"; gene_name "GBI_13439"; previous_transcript_id "GBI_13439-RI";
Scaffold124	maker	exon	33673	33823	.	-	.	gene_id "GBI_13439"; transcript_id "GBI_13439-RI"; Parent "GBI_13439-RI"; gene_name "GBI_13439"; previous_transcript_id "GBI_13439-RI";
Scaffold124	maker	exon	34201	34318	.	-	.	gene_id "GBI_13439"; transcript_id "GBI_13439-RI"; Parent "GBI_13439-RI"; gene_name "GBI_13439"; previous_transcript_id "GBI_13439-RI";
Scaffold124	maker	exon	37996	38170	.	-	.	gene_id "GBI_13439"; transcript_id "GBI_13439-RI"; Parent "GBI_13439-RI"; gene_name "GBI_13439"; previous_transcript_id "GBI_13439-RI";
Scaffold124	maker	exon	40157	40388	.	-	.	gene_id "GBI_13439"; transcript_id "GBI_13439-RI"; Parent "GBI_13439-RI"; gene_name "GBI_13439"; previous_transcript_id "GBI_13439-RI";
Scaffold124	maker	exon	43689	44111	.	-	.	gene_id "GBI_13439"; transcript_id "GBI_13439-RI"; Parent "GBI_13439-RI"; gene_name "GBI_13439"; previous_transcript_id "GBI_13439-RI";
Scaffold124	maker	exon	62070	62322	.	-	.	gene_id "GBI_13439"; transcript_id "GBI_13439-RI"; Parent "GBI_13439-RI"; gene_name "GBI_13439"; previous_transcript_id "GBI_13439-RI";
Scaffold124	maker	exon	73649	73786	.	-	.	gene_id "GBI_13439"; transcript_id "GBI_13439-RI"; Parent "GBI_13439-RI"; gene_name "GBI_13439"; previous_transcript_id "GBI_13439-RI";
Scaffold124	maker	exon	73871	73997	.	-	.	gene_id "GBI_13439"; transcript_id "GBI_13439-RI"; Parent "GBI_13439-RI"; gene_name "GBI_13439"; previous_transcript_id "GBI_13439-RI";
Scaffold124	maker	exon	75475	75616	.	-	.	gene_id "GBI_13439"; transcript_id "GBI_13439-RI"; Parent "GBI_13439-RI"; gene_name "GBI_13439"; previous_transcript_id "GBI_13439-RI";
Scaffold124	maker	exon	80134	80296	.	-	.	gene_id "GBI_13439"; transcript_id "GBI_13439-RI"; Parent "GBI_13439-RI"; gene_name "GBI_13439"; previous_transcript_id "GBI_13439-RI";
Scaffold124	maker	exon	80413	80655	.	-	.	gene_id "GBI_13439"; transcript_id "GBI_13439-RI"; Parent "GBI_13439-RI"; gene_name "GBI_13439"; previous_transcript_id "GBI_13439-RI";
Scaffold124	maker	exon	80726	81009	.	-	.	gene_id "GBI_13439"; transcript_id "GBI_13439-RI"; Parent "GBI_13439-RI"; gene_name "GBI_13439"; previous_transcript_id "GBI_13439-RI";
Scaffold124	maker	exon	82984	83164	.	-	.	gene_id "GBI_13439"; transcript_id "GBI_13439-RI"; Parent "GBI_13439-RI"; gene_name "GBI_13439"; previous_transcript_id "GBI_13439-RI";
Scaffold124	maker	exon	83306	83541	.	-	.	gene_id "GBI_13439"; transcript_id "GBI_13439-RI"; Parent "GBI_13439-RI"; gene_name "GBI_13439"; previous_transcript_id "GBI_13439-RI";
Scaffold124	maker	exon	83661	83818	.	-	.	gene_id "GBI_13439"; transcript_id "GBI_13439-RI"; Parent "GBI_13439-RI"; gene_name "GBI_13439"; previous_transcript_id "GBI_13439-RI";
Scaffold124	maker	exon	83893	84045	.	-	.	gene_id "GBI_13439"; transcript_id "GBI_13439-RI"; Parent "GBI_13439-RI"; gene_name "GBI_13439"; previous_transcript_id "GBI_13439-RI";
Scaffold124	maker	exon	84124	84342	.	-	.	gene_id "GBI_13439"; transcript_id "GBI_13439-RI"; Parent "GBI_13439-RI"; gene_name "GBI_13439"; previous_transcript_id "GBI_13439-RI";
Scaffold124	maker	exon	89934	90244	.	-	.	gene_id "GBI_13439"; transcript_id "GBI_13439-RI"; Parent "GBI_13439-RI"; gene_name "GBI_13439"; previous_transcript_id "GBI_13439-RI";
Scaffold124	maker	exon	91884	92043	.	-	.	gene_id "GBI_13439"; transcript_id "GBI_13439-RI"; Parent "GBI_13439-RI"; gene_name "GBI_13439"; previous_transcript_id "GBI_13439-RI";
Scaffold124	maker	exon	93536	93776	.	-	.	gene_id "GBI_13439"; transcript_id "GBI_13439-RI"; Parent "GBI_13439-RI"; gene_name "GBI_13439"; previous_transcript_id "GBI_13439-RI";
Scaffold124	maker	exon	98192	98403	.	-	.	gene_id "GBI_13439"; transcript_id "GBI_13439-RI"; Parent "GBI_13439-RI"; gene_name "GBI_13439"; previous_transcript_id "GBI_13439-RI";
Scaffold124	maker	exon	98548	98715	.	-	.	gene_id "GBI_13439"; transcript_id "GBI_13439-RI"; Parent "GBI_13439-RI"; gene_name "GBI_13439"; previous_transcript_id "GBI_13439-RI";
Scaffold124	maker	exon	99759	99980	.	-	.	gene_id "GBI_13439"; transcript_id "GBI_13439-RI"; Parent "GBI_13439-RI"; gene_name "GBI_13439"; previous_transcript_id "GBI_13439-RI";
Scaffold124	maker	exon	102281	102421	.	-	.	gene_id "GBI_13439"; transcript_id "GBI_13439-RI"; Parent "GBI_13439-RI"; gene_name "GBI_13439"; previous_transcript_id "GBI_13439-RI";
Scaffold124	maker	exon	102517	102705	.	-	.	gene_id "GBI_13439"; transcript_id "GBI_13439-RI"; Parent "GBI_13439-RI"; gene_name "GBI_13439"; previous_transcript_id "GBI_13439-RI";
Scaffold124	maker	exon	102783	102902	.	-	.	gene_id "GBI_13439"; transcript_id "GBI_13439-RI"; Parent "GBI_13439-RI"; gene_name "GBI_13439"; previous_transcript_id "GBI_13439-RI";
Scaffold124	maker	exon	108359	108655	.	-	.	gene_id "GBI_13439"; transcript_id "GBI_13439-RI"; Parent "GBI_13439-RI"; gene_name "GBI_13439"; previous_transcript_id "GBI_13439-RI";
Scaffold124	maker	exon	108833	108955	.	-	.	gene_id "GBI_13439"; transcript_id "GBI_13439-RI"; Parent "GBI_13439-RI"; gene_name "GBI_13439"; previous_transcript_id "GBI_13439-RI";
Scaffold124	maker	exon	109045	109273	.	-	.	gene_id "GBI_13439"; transcript_id "GBI_13439-RI"; Parent "GBI_13439-RI"; gene_name "GBI_13439"; previous_transcript_id "GBI_13439-RI";
Scaffold124	maker	exon	110037	110156	.	-	.	gene_id "GBI_13439"; transcript_id "GBI_13439-RI"; Parent "GBI_13439-RI"; gene_name "GBI_13439"; previous_transcript_id "GBI_13439-RI";
Scaffold124	maker	exon	112237	112403	.	-	.	gene_id "GBI_13439"; transcript_id "GBI_13439-RI"; Parent "GBI_13439-RI"; gene_name "GBI_13439"; previous_transcript_id "GBI_13439-RI";
Scaffold124	maker	exon	112487	112723	.	-	.	gene_id "GBI_13439"; transcript_id "GBI_13439-RI"; Parent "GBI_13439-RI"; gene_name "GBI_13439"; previous_transcript_id "GBI_13439-RI";
Scaffold124	maker	exon	114590	114787	.	-	.	gene_id "GBI_13439"; transcript_id "GBI_13439-RI"; Parent "GBI_13439-RI"; gene_name "GBI_13439"; previous_transcript_id "GBI_13439-RI";
Scaffold124	maker	exon	114871	115116	.	-	.	gene_id "GBI_13439"; transcript_id "GBI_13439-RI"; Parent "GBI_13439-RI"; gene_name "GBI_13439"; previous_transcript_id "GBI_13439-RI";
Scaffold124	maker	exon	115195	115371	.	-	.	gene_id "GBI_13439"; transcript_id "GBI_13439-RI"; Parent "GBI_13439-RI"; gene_name "GBI_13439"; previous_transcript_id "GBI_13439-RI";
Scaffold124	maker	exon	115675	115929	.	-	.	gene_id "GBI_13439"; transcript_id "GBI_13439-RI"; Parent "GBI_13439-RI"; gene_name "GBI_13439"; previous_transcript_id "GBI_13439-RI";
Scaffold124	maker	exon	117856	118125	.	-	.	gene_id "GBI_13439"; transcript_id "GBI_13439-RI"; Parent "GBI_13439-RI"; gene_name "GBI_13439"; previous_transcript_id "GBI_13439-RI";
Scaffold124	maker	exon	118440	118924	.	-	.	gene_id "GBI_13439"; transcript_id "GBI_13439-RI"; Parent "GBI_13439-RI"; gene_name "GBI_13439"; previous_transcript_id "GBI_13439-RI";
Scaffold124	maker	exon	119075	119141	.	-	.	gene_id "GBI_13439"; transcript_id "GBI_13439-RI"; Parent "GBI_13439-RI"; gene_name "GBI_13439"; previous_transcript_id "GBI_13439-RI";
Scaffold124	maker	exon	119446	119547	.	-	.	gene_id "GBI_13439"; transcript_id "GBI_13439-RI"; Parent "GBI_13439-RI"; gene_name "GBI_13439"; previous_transcript_id "GBI_13439-RI";
Scaffold124	maker	exon	119628	119934	.	-	.	gene_id "GBI_13439"; transcript_id "GBI_13439-RI"; Parent "GBI_13439-RI"; gene_name "GBI_13439"; previous_transcript_id "GBI_13439-RI";
Scaffold124	maker	exon	128144	128415	.	-	.	gene_id "GBI_13439"; transcript_id "GBI_13439-RI"; Parent "GBI_13439-RI"; gene_name "GBI_13439"; previous_transcript_id "GBI_13439-RI";
Scaffold124	maker	exon	128501	128710	.	-	.	gene_id "GBI_13439"; transcript_id "GBI_13439-RI"; Parent "GBI_13439-RI"; gene_name "GBI_13439"; previous_transcript_id "GBI_13439-RI";
Scaffold124	maker	exon	128794	128853	.	-	.	gene_id "GBI_13439"; transcript_id "GBI_13439-RI"; Parent "GBI_13439-RI"; gene_name "GBI_13439"; previous_transcript_id "GBI_13439-RI";
Scaffold124	maker	exon	129027	129266	.	-	.	gene_id "GBI_13439"; transcript_id "GBI_13439-RI"; Parent "GBI_13439-RI"; gene_name "GBI_13439"; previous_transcript_id "GBI_13439-RI";
Scaffold124	maker	exon	129558	129776	.	-	.	gene_id "GBI_13439"; transcript_id "GBI_13439-RI"; Parent "GBI_13439-RI"; gene_name "GBI_13439"; previous_transcript_id "GBI_13439-RI";
Scaffold124	maker	exon	135095	135208	.	-	.	gene_id "GBI_13439"; transcript_id "GBI_13439-RI"; Parent "GBI_13439-RI"; gene_name "GBI_13439"; previous_transcript_id "GBI_13439-RI";
Scaffold124	maker	exon	173901	174060	.	-	.	gene_id "GBI_13439"; transcript_id "GBI_13439-RI"; Parent "GBI_13439-RI"; gene_name "GBI_13439"; previous_transcript_id "GBI_13439-RI";
Scaffold124	AGAT	transcript	14461	174060	.	-	.	gene_id "GBI_13439"; transcript_id "GBI_13439-RJ"; Parent "GBI_13439"; gene_name "GBI_13439";
Scaffold124	maker	exon	14461	14546	.	-	.	gene_id "GBI_13439"; transcript_id "GBI_13439-RJ"; Parent "GBI_13439-RJ"; gene_name "GBI_13439"; previous_transcript_id "GBI_13439-RJ";
Scaffold124	maker	exon	15227	15318	.	-	.	gene_id "GBI_13439"; transcript_id "GBI_13439-RJ"; Parent "GBI_13439-RJ"; gene_name "GBI_13439"; previous_transcript_id "GBI_13439-RJ";
Scaffold124	maker	exon	15490	15647	.	-	.	gene_id "GBI_13439"; transcript_id "GBI_13439-RJ"; Parent "GBI_13439-RJ"; gene_name "GBI_13439"; previous_transcript_id "GBI_13439-RJ";
Scaffold124	maker	exon	15770	15915	.	-	.	gene_id "GBI_13439"; transcript_id "GBI_13439-RJ"; Parent "GBI_13439-RJ"; gene_name "GBI_13439"; previous_transcript_id "GBI_13439-RJ";
Scaffold124	maker	exon	17912	18029	.	-	.	gene_id "GBI_13439"; transcript_id "GBI_13439-RJ"; Parent "GBI_13439-RJ"; gene_name "GBI_13439"; previous_transcript_id "GBI_13439-RJ";
Scaffold124	maker	exon	19056	19243	.	-	.	gene_id "GBI_13439"; transcript_id "GBI_13439-RJ"; Parent "GBI_13439-RJ"; gene_name "GBI_13439"; previous_transcript_id "GBI_13439-RJ";
Scaffold124	maker	exon	20390	20578	.	-	.	gene_id "GBI_13439"; transcript_id "GBI_13439-RJ"; Parent "GBI_13439-RJ"; gene_name "GBI_13439"; previous_transcript_id "GBI_13439-RJ";
Scaffold124	maker	exon	20672	20947	.	-	.	gene_id "GBI_13439"; transcript_id "GBI_13439-RJ"; Parent "GBI_13439-RJ"; gene_name "GBI_13439"; previous_transcript_id "GBI_13439-RJ";
Scaffold124	maker	exon	21035	21599	.	-	.	gene_id "GBI_13439"; transcript_id "GBI_13439-RJ"; Parent "GBI_13439-RJ"; gene_name "GBI_13439"; previous_transcript_id "GBI_13439-RJ";
Scaffold124	maker	exon	21854	22212	.	-	.	gene_id "GBI_13439"; transcript_id "GBI_13439-RJ"; Parent "GBI_13439-RJ"; gene_name "GBI_13439"; previous_transcript_id "GBI_13439-RJ";
Scaffold124	maker	exon	26413	26603	.	-	.	gene_id "GBI_13439"; transcript_id "GBI_13439-RJ"; Parent "GBI_13439-RJ"; gene_name "GBI_13439"; previous_transcript_id "GBI_13439-RJ";
Scaffold124	maker	exon	26683	26731	.	-	.	gene_id "GBI_13439"; transcript_id "GBI_13439-RJ"; Parent "GBI_13439-RJ"; gene_name "GBI_13439"; previous_transcript_id "GBI_13439-RJ";
Scaffold124	maker	exon	26756	27317	.	-	.	gene_id "GBI_13439"; transcript_id "GBI_13439-RJ"; Parent "GBI_13439-RJ"; gene_name "GBI_13439"; previous_transcript_id "GBI_13439-RJ";
Scaffold124	maker	exon	29298	29907	.	-	.	gene_id "GBI_13439"; transcript_id "GBI_13439-RJ"; Parent "GBI_13439-RJ"; gene_name "GBI_13439"; previous_transcript_id "GBI_13439-RJ";
Scaffold124	maker	exon	30197	30426	.	-	.	gene_id "GBI_13439"; transcript_id "GBI_13439-RJ"; Parent "GBI_13439-RJ"; gene_name "GBI_13439"; previous_transcript_id "GBI_13439-RJ";
Scaffold124	maker	exon	33673	33823	.	-	.	gene_id "GBI_13439"; transcript_id "GBI_13439-RJ"; Parent "GBI_13439-RJ"; gene_name "GBI_13439"; previous_transcript_id "GBI_13439-RJ";
Scaffold124	maker	exon	34201	34318	.	-	.	gene_id "GBI_13439"; transcript_id "GBI_13439-RJ"; Parent "GBI_13439-RJ"; gene_name "GBI_13439"; previous_transcript_id "GBI_13439-RJ";
Scaffold124	maker	exon	37996	38170	.	-	.	gene_id "GBI_13439"; transcript_id "GBI_13439-RJ"; Parent "GBI_13439-RJ"; gene_name "GBI_13439"; previous_transcript_id "GBI_13439-RJ";
Scaffold124	maker	exon	40157	40388	.	-	.	gene_id "GBI_13439"; transcript_id "GBI_13439-RJ"; Parent "GBI_13439-RJ"; gene_name "GBI_13439"; previous_transcript_id "GBI_13439-RJ";
Scaffold124	maker	exon	43689	44111	.	-	.	gene_id "GBI_13439"; transcript_id "GBI_13439-RJ"; Parent "GBI_13439-RJ"; gene_name "GBI_13439"; previous_transcript_id "GBI_13439-RJ";
Scaffold124	maker	exon	62070	62322	.	-	.	gene_id "GBI_13439"; transcript_id "GBI_13439-RJ"; Parent "GBI_13439-RJ"; gene_name "GBI_13439"; previous_transcript_id "GBI_13439-RJ";
Scaffold124	maker	exon	73649	73786	.	-	.	gene_id "GBI_13439"; transcript_id "GBI_13439-RJ"; Parent "GBI_13439-RJ"; gene_name "GBI_13439"; previous_transcript_id "GBI_13439-RJ";
Scaffold124	maker	exon	73871	73997	.	-	.	gene_id "GBI_13439"; transcript_id "GBI_13439-RJ"; Parent "GBI_13439-RJ"; gene_name "GBI_13439"; previous_transcript_id "GBI_13439-RJ";
Scaffold124	maker	exon	75475	75616	.	-	.	gene_id "GBI_13439"; transcript_id "GBI_13439-RJ"; Parent "GBI_13439-RJ"; gene_name "GBI_13439"; previous_transcript_id "GBI_13439-RJ";
Scaffold124	maker	exon	80134	80296	.	-	.	gene_id "GBI_13439"; transcript_id "GBI_13439-RJ"; Parent "GBI_13439-RJ"; gene_name "GBI_13439"; previous_transcript_id "GBI_13439-RJ";
Scaffold124	maker	exon	80413	80655	.	-	.	gene_id "GBI_13439"; transcript_id "GBI_13439-RJ"; Parent "GBI_13439-RJ"; gene_name "GBI_13439"; previous_transcript_id "GBI_13439-RJ";
Scaffold124	maker	exon	80726	81009	.	-	.	gene_id "GBI_13439"; transcript_id "GBI_13439-RJ"; Parent "GBI_13439-RJ"; gene_name "GBI_13439"; previous_transcript_id "GBI_13439-RJ";
Scaffold124	maker	exon	82984	83164	.	-	.	gene_id "GBI_13439"; transcript_id "GBI_13439-RJ"; Parent "GBI_13439-RJ"; gene_name "GBI_13439"; previous_transcript_id "GBI_13439-RJ";
Scaffold124	maker	exon	83306	83541	.	-	.	gene_id "GBI_13439"; transcript_id "GBI_13439-RJ"; Parent "GBI_13439-RJ"; gene_name "GBI_13439"; previous_transcript_id "GBI_13439-RJ";
Scaffold124	maker	exon	83661	83818	.	-	.	gene_id "GBI_13439"; transcript_id "GBI_13439-RJ"; Parent "GBI_13439-RJ"; gene_name "GBI_13439"; previous_transcript_id "GBI_13439-RJ";
Scaffold124	maker	exon	83893	84045	.	-	.	gene_id "GBI_13439"; transcript_id "GBI_13439-RJ"; Parent "GBI_13439-RJ"; gene_name "GBI_13439"; previous_transcript_id "GBI_13439-RJ";
Scaffold124	maker	exon	84124	84342	.	-	.	gene_id "GBI_13439"; transcript_id "GBI_13439-RJ"; Parent "GBI_13439-RJ"; gene_name "GBI_13439"; previous_transcript_id "GBI_13439-RJ";
Scaffold124	maker	exon	89934	90244	.	-	.	gene_id "GBI_13439"; transcript_id "GBI_13439-RJ"; Parent "GBI_13439-RJ"; gene_name "GBI_13439"; previous_transcript_id "GBI_13439-RJ";
Scaffold124	maker	exon	91884	92043	.	-	.	gene_id "GBI_13439"; transcript_id "GBI_13439-RJ"; Parent "GBI_13439-RJ"; gene_name "GBI_13439"; previous_transcript_id "GBI_13439-RJ";
Scaffold124	maker	exon	93536	93776	.	-	.	gene_id "GBI_13439"; transcript_id "GBI_13439-RJ"; Parent "GBI_13439-RJ"; gene_name "GBI_13439"; previous_transcript_id "GBI_13439-RJ";
Scaffold124	maker	exon	98192	98403	.	-	.	gene_id "GBI_13439"; transcript_id "GBI_13439-RJ"; Parent "GBI_13439-RJ"; gene_name "GBI_13439"; previous_transcript_id "GBI_13439-RJ";
Scaffold124	maker	exon	98548	98715	.	-	.	gene_id "GBI_13439"; transcript_id "GBI_13439-RJ"; Parent "GBI_13439-RJ"; gene_name "GBI_13439"; previous_transcript_id "GBI_13439-RJ";
Scaffold124	maker	exon	99759	99968	.	-	.	gene_id "GBI_13439"; transcript_id "GBI_13439-RJ"; Parent "GBI_13439-RJ"; gene_name "GBI_13439"; previous_transcript_id "GBI_13439-RJ";
Scaffold124	maker	exon	102281	102421	.	-	.	gene_id "GBI_13439"; transcript_id "GBI_13439-RJ"; Parent "GBI_13439-RJ"; gene_name "GBI_13439"; previous_transcript_id "GBI_13439-RJ";
Scaffold124	maker	exon	102517	102705	.	-	.	gene_id "GBI_13439"; transcript_id "GBI_13439-RJ"; Parent "GBI_13439-RJ"; gene_name "GBI_13439"; previous_transcript_id "GBI_13439-RJ";
Scaffold124	maker	exon	102783	102902	.	-	.	gene_id "GBI_13439"; transcript_id "GBI_13439-RJ"; Parent "GBI_13439-RJ"; gene_name "GBI_13439"; previous_transcript_id "GBI_13439-RJ";
Scaffold124	maker	exon	108359	108655	.	-	.	gene_id "GBI_13439"; transcript_id "GBI_13439-RJ"; Parent "GBI_13439-RJ"; gene_name "GBI_13439"; previous_transcript_id "GBI_13439-RJ";
Scaffold124	maker	exon	108833	108955	.	-	.	gene_id "GBI_13439"; transcript_id "GBI_13439-RJ"; Parent "GBI_13439-RJ"; gene_name "GBI_13439"; previous_transcript_id "GBI_13439-RJ";
Scaffold124	maker	exon	109045	109273	.	-	.	gene_id "GBI_13439"; transcript_id "GBI_13439-RJ"; Parent "GBI_13439-RJ"; gene_name "GBI_13439"; previous_transcript_id "GBI_13439-RJ";
Scaffold124	maker	exon	110037	110156	.	-	.	gene_id "GBI_13439"; transcript_id "GBI_13439-RJ"; Parent "GBI_13439-RJ"; gene_name "GBI_13439"; previous_transcript_id "GBI_13439-RJ";
Scaffold124	maker	exon	112237	112403	.	-	.	gene_id "GBI_13439"; transcript_id "GBI_13439-RJ"; Parent "GBI_13439-RJ"; gene_name "GBI_13439"; previous_transcript_id "GBI_13439-RJ";
Scaffold124	maker	exon	112487	112700	.	-	.	gene_id "GBI_13439"; transcript_id "GBI_13439-RJ"; Parent "GBI_13439-RJ"; gene_name "GBI_13439"; previous_transcript_id "GBI_13439-RJ";
Scaffold124	maker	exon	114590	114787	.	-	.	gene_id "GBI_13439"; transcript_id "GBI_13439-RJ"; Parent "GBI_13439-RJ"; gene_name "GBI_13439"; previous_transcript_id "GBI_13439-RJ";
Scaffold124	maker	exon	114871	115116	.	-	.	gene_id "GBI_13439"; transcript_id "GBI_13439-RJ"; Parent "GBI_13439-RJ"; gene_name "GBI_13439"; previous_transcript_id "GBI_13439-RJ";
Scaffold124	maker	exon	115195	115371	.	-	.	gene_id "GBI_13439"; transcript_id "GBI_13439-RJ"; Parent "GBI_13439-RJ"; gene_name "GBI_13439"; previous_transcript_id "GBI_13439-RJ";
Scaffold124	maker	exon	115675	115929	.	-	.	gene_id "GBI_13439"; transcript_id "GBI_13439-RJ"; Parent "GBI_13439-RJ"; gene_name "GBI_13439"; previous_transcript_id "GBI_13439-RJ";
Scaffold124	maker	exon	117856	118125	.	-	.	gene_id "GBI_13439"; transcript_id "GBI_13439-RJ"; Parent "GBI_13439-RJ"; gene_name "GBI_13439"; previous_transcript_id "GBI_13439-RJ";
Scaffold124	maker	exon	118440	118924	.	-	.	gene_id "GBI_13439"; transcript_id "GBI_13439-RJ"; Parent "GBI_13439-RJ"; gene_name "GBI_13439"; previous_transcript_id "GBI_13439-RJ";
Scaffold124	maker	exon	119075	119141	.	-	.	gene_id "GBI_13439"; transcript_id "GBI_13439-RJ"; Parent "GBI_13439-RJ"; gene_name "GBI_13439"; previous_transcript_id "GBI_13439-RJ";
Scaffold124	maker	exon	119446	119547	.	-	.	gene_id "GBI_13439"; transcript_id "GBI_13439-RJ"; Parent "GBI_13439-RJ"; gene_name "GBI_13439"; previous_transcript_id "GBI_13439-RJ";
Scaffold124	maker	exon	119628	119934	.	-	.	gene_id "GBI_13439"; transcript_id "GBI_13439-RJ"; Parent "GBI_13439-RJ"; gene_name "GBI_13439"; previous_transcript_id "GBI_13439-RJ";
Scaffold124	maker	exon	128144	128415	.	-	.	gene_id "GBI_13439"; transcript_id "GBI_13439-RJ"; Parent "GBI_13439-RJ"; gene_name "GBI_13439"; previous_transcript_id "GBI_13439-RJ";
Scaffold124	maker	exon	128501	128710	.	-	.	gene_id "GBI_13439"; transcript_id "GBI_13439-RJ"; Parent "GBI_13439-RJ"; gene_name "GBI_13439"; previous_transcript_id "GBI_13439-RJ";
Scaffold124	maker	exon	128794	128853	.	-	.	gene_id "GBI_13439"; transcript_id "GBI_13439-RJ"; Parent "GBI_13439-RJ"; gene_name "GBI_13439"; previous_transcript_id "GBI_13439-RJ";
Scaffold124	maker	exon	129027	129266	.	-	.	gene_id "GBI_13439"; transcript_id "GBI_13439-RJ"; Parent "GBI_13439-RJ"; gene_name "GBI_13439"; previous_transcript_id "GBI_13439-RJ";
Scaffold124	maker	exon	129558	129776	.	-	.	gene_id "GBI_13439"; transcript_id "GBI_13439-RJ"; Parent "GBI_13439-RJ"; gene_name "GBI_13439"; previous_transcript_id "GBI_13439-RJ";
Scaffold124	maker	exon	135095	135208	.	-	.	gene_id "GBI_13439"; transcript_id "GBI_13439-RJ"; Parent "GBI_13439-RJ"; gene_name "GBI_13439"; previous_transcript_id "GBI_13439-RJ";
Scaffold124	maker	exon	173901	174060	.	-	.	gene_id "GBI_13439"; transcript_id "GBI_13439-RJ"; Parent "GBI_13439-RJ"; gene_name "GBI_13439"; previous_transcript_id "GBI_13439-RJ";
Scaffold124	AGAT	transcript	14461	174060	.	-	.	gene_id "GBI_13439"; transcript_id "GBI_13439-RK"; Parent "GBI_13439"; gene_name "GBI_13439";
Scaffold124	maker	exon	14461	14546	.	-	.	gene_id "GBI_13439"; transcript_id "GBI_13439-RK"; Parent "GBI_13439-RK"; gene_name "GBI_13439"; previous_transcript_id "GBI_13439-RK";
Scaffold124	maker	exon	15227	15318	.	-	.	gene_id "GBI_13439"; transcript_id "GBI_13439-RK"; Parent "GBI_13439-RK"; gene_name "GBI_13439"; previous_transcript_id "GBI_13439-RK";
Scaffold124	maker	exon	15490	15647	.	-	.	gene_id "GBI_13439"; transcript_id "GBI_13439-RK"; Parent "GBI_13439-RK"; gene_name "GBI_13439"; previous_transcript_id "GBI_13439-RK";
Scaffold124	maker	exon	15770	15915	.	-	.	gene_id "GBI_13439"; transcript_id "GBI_13439-RK"; Parent "GBI_13439-RK"; gene_name "GBI_13439"; previous_transcript_id "GBI_13439-RK";
Scaffold124	maker	exon	17912	18029	.	-	.	gene_id "GBI_13439"; transcript_id "GBI_13439-RK"; Parent "GBI_13439-RK"; gene_name "GBI_13439"; previous_transcript_id "GBI_13439-RK";
Scaffold124	maker	exon	19056	19243	.	-	.	gene_id "GBI_13439"; transcript_id "GBI_13439-RK"; Parent "GBI_13439-RK"; gene_name "GBI_13439"; previous_transcript_id "GBI_13439-RK";
Scaffold124	maker	exon	20390	20578	.	-	.	gene_id "GBI_13439"; transcript_id "GBI_13439-RK"; Parent "GBI_13439-RK"; gene_name "GBI_13439"; previous_transcript_id "GBI_13439-RK";
Scaffold124	maker	exon	20672	20947	.	-	.	gene_id "GBI_13439"; transcript_id "GBI_13439-RK"; Parent "GBI_13439-RK"; gene_name "GBI_13439"; previous_transcript_id "GBI_13439-RK";
Scaffold124	maker	exon	21035	21599	.	-	.	gene_id "GBI_13439"; transcript_id "GBI_13439-RK"; Parent "GBI_13439-RK"; gene_name "GBI_13439"; previous_transcript_id "GBI_13439-RK";
Scaffold124	maker	exon	21854	22212	.	-	.	gene_id "GBI_13439"; transcript_id "GBI_13439-RK"; Parent "GBI_13439-RK"; gene_name "GBI_13439"; previous_transcript_id "GBI_13439-RK";
Scaffold124	maker	exon	26413	26603	.	-	.	gene_id "GBI_13439"; transcript_id "GBI_13439-RK"; Parent "GBI_13439-RK"; gene_name "GBI_13439"; previous_transcript_id "GBI_13439-RK";
Scaffold124	maker	exon	26683	27317	.	-	.	gene_id "GBI_13439"; transcript_id "GBI_13439-RK"; Parent "GBI_13439-RK"; gene_name "GBI_13439"; previous_transcript_id "GBI_13439-RK";
Scaffold124	maker	exon	29298	29907	.	-	.	gene_id "GBI_13439"; transcript_id "GBI_13439-RK"; Parent "GBI_13439-RK"; gene_name "GBI_13439"; previous_transcript_id "GBI_13439-RK";
Scaffold124	maker	exon	30197	30426	.	-	.	gene_id "GBI_13439"; transcript_id "GBI_13439-RK"; Parent "GBI_13439-RK"; gene_name "GBI_13439"; previous_transcript_id "GBI_13439-RK";
Scaffold124	maker	exon	33673	33823	.	-	.	gene_id "GBI_13439"; transcript_id "GBI_13439-RK"; Parent "GBI_13439-RK"; gene_name "GBI_13439"; previous_transcript_id "GBI_13439-RK";
Scaffold124	maker	exon	34201	34318	.	-	.	gene_id "GBI_13439"; transcript_id "GBI_13439-RK"; Parent "GBI_13439-RK"; gene_name "GBI_13439"; previous_transcript_id "GBI_13439-RK";
Scaffold124	maker	exon	37996	38170	.	-	.	gene_id "GBI_13439"; transcript_id "GBI_13439-RK"; Parent "GBI_13439-RK"; gene_name "GBI_13439"; previous_transcript_id "GBI_13439-RK";
Scaffold124	maker	exon	40157	40388	.	-	.	gene_id "GBI_13439"; transcript_id "GBI_13439-RK"; Parent "GBI_13439-RK"; gene_name "GBI_13439"; previous_transcript_id "GBI_13439-RK";
Scaffold124	maker	exon	43689	44111	.	-	.	gene_id "GBI_13439"; transcript_id "GBI_13439-RK"; Parent "GBI_13439-RK"; gene_name "GBI_13439"; previous_transcript_id "GBI_13439-RK";
Scaffold124	maker	exon	62070	62322	.	-	.	gene_id "GBI_13439"; transcript_id "GBI_13439-RK"; Parent "GBI_13439-RK"; gene_name "GBI_13439"; previous_transcript_id "GBI_13439-RK";
Scaffold124	maker	exon	73649	73786	.	-	.	gene_id "GBI_13439"; transcript_id "GBI_13439-RK"; Parent "GBI_13439-RK"; gene_name "GBI_13439"; previous_transcript_id "GBI_13439-RK";
Scaffold124	maker	exon	73871	73997	.	-	.	gene_id "GBI_13439"; transcript_id "GBI_13439-RK"; Parent "GBI_13439-RK"; gene_name "GBI_13439"; previous_transcript_id "GBI_13439-RK";
Scaffold124	maker	exon	75475	75616	.	-	.	gene_id "GBI_13439"; transcript_id "GBI_13439-RK"; Parent "GBI_13439-RK"; gene_name "GBI_13439"; previous_transcript_id "GBI_13439-RK";
Scaffold124	maker	exon	80134	80296	.	-	.	gene_id "GBI_13439"; transcript_id "GBI_13439-RK"; Parent "GBI_13439-RK"; gene_name "GBI_13439"; previous_transcript_id "GBI_13439-RK";
Scaffold124	maker	exon	80413	80655	.	-	.	gene_id "GBI_13439"; transcript_id "GBI_13439-RK"; Parent "GBI_13439-RK"; gene_name "GBI_13439"; previous_transcript_id "GBI_13439-RK";
Scaffold124	maker	exon	80726	81009	.	-	.	gene_id "GBI_13439"; transcript_id "GBI_13439-RK"; Parent "GBI_13439-RK"; gene_name "GBI_13439"; previous_transcript_id "GBI_13439-RK";
Scaffold124	maker	exon	82984	83164	.	-	.	gene_id "GBI_13439"; transcript_id "GBI_13439-RK"; Parent "GBI_13439-RK"; gene_name "GBI_13439"; previous_transcript_id "GBI_13439-RK";
Scaffold124	maker	exon	83306	83541	.	-	.	gene_id "GBI_13439"; transcript_id "GBI_13439-RK"; Parent "GBI_13439-RK"; gene_name "GBI_13439"; previous_transcript_id "GBI_13439-RK";
Scaffold124	maker	exon	83661	83818	.	-	.	gene_id "GBI_13439"; transcript_id "GBI_13439-RK"; Parent "GBI_13439-RK"; gene_name "GBI_13439"; previous_transcript_id "GBI_13439-RK";
Scaffold124	maker	exon	83893	84045	.	-	.	gene_id "GBI_13439"; transcript_id "GBI_13439-RK"; Parent "GBI_13439-RK"; gene_name "GBI_13439"; previous_transcript_id "GBI_13439-RK";
Scaffold124	maker	exon	84124	84342	.	-	.	gene_id "GBI_13439"; transcript_id "GBI_13439-RK"; Parent "GBI_13439-RK"; gene_name "GBI_13439"; previous_transcript_id "GBI_13439-RK";
Scaffold124	maker	exon	89934	90244	.	-	.	gene_id "GBI_13439"; transcript_id "GBI_13439-RK"; Parent "GBI_13439-RK"; gene_name "GBI_13439"; previous_transcript_id "GBI_13439-RK";
Scaffold124	maker	exon	91884	92043	.	-	.	gene_id "GBI_13439"; transcript_id "GBI_13439-RK"; Parent "GBI_13439-RK"; gene_name "GBI_13439"; previous_transcript_id "GBI_13439-RK";
Scaffold124	maker	exon	93536	93776	.	-	.	gene_id "GBI_13439"; transcript_id "GBI_13439-RK"; Parent "GBI_13439-RK"; gene_name "GBI_13439"; previous_transcript_id "GBI_13439-RK";
Scaffold124	maker	exon	98192	98403	.	-	.	gene_id "GBI_13439"; transcript_id "GBI_13439-RK"; Parent "GBI_13439-RK"; gene_name "GBI_13439"; previous_transcript_id "GBI_13439-RK";
Scaffold124	maker	exon	98548	98715	.	-	.	gene_id "GBI_13439"; transcript_id "GBI_13439-RK"; Parent "GBI_13439-RK"; gene_name "GBI_13439"; previous_transcript_id "GBI_13439-RK";
Scaffold124	maker	exon	99759	99980	.	-	.	gene_id "GBI_13439"; transcript_id "GBI_13439-RK"; Parent "GBI_13439-RK"; gene_name "GBI_13439"; previous_transcript_id "GBI_13439-RK";
Scaffold124	maker	exon	102281	102421	.	-	.	gene_id "GBI_13439"; transcript_id "GBI_13439-RK"; Parent "GBI_13439-RK"; gene_name "GBI_13439"; previous_transcript_id "GBI_13439-RK";
Scaffold124	maker	exon	102517	102705	.	-	.	gene_id "GBI_13439"; transcript_id "GBI_13439-RK"; Parent "GBI_13439-RK"; gene_name "GBI_13439"; previous_transcript_id "GBI_13439-RK";
Scaffold124	maker	exon	102783	102902	.	-	.	gene_id "GBI_13439"; transcript_id "GBI_13439-RK"; Parent "GBI_13439-RK"; gene_name "GBI_13439"; previous_transcript_id "GBI_13439-RK";
Scaffold124	maker	exon	108359	108655	.	-	.	gene_id "GBI_13439"; transcript_id "GBI_13439-RK"; Parent "GBI_13439-RK"; gene_name "GBI_13439"; previous_transcript_id "GBI_13439-RK";
Scaffold124	maker	exon	108833	108955	.	-	.	gene_id "GBI_13439"; transcript_id "GBI_13439-RK"; Parent "GBI_13439-RK"; gene_name "GBI_13439"; previous_transcript_id "GBI_13439-RK";
Scaffold124	maker	exon	109045	109273	.	-	.	gene_id "GBI_13439"; transcript_id "GBI_13439-RK"; Parent "GBI_13439-RK"; gene_name "GBI_13439"; previous_transcript_id "GBI_13439-RK";
Scaffold124	maker	exon	110037	110156	.	-	.	gene_id "GBI_13439"; transcript_id "GBI_13439-RK"; Parent "GBI_13439-RK"; gene_name "GBI_13439"; previous_transcript_id "GBI_13439-RK";
Scaffold124	maker	exon	112237	112403	.	-	.	gene_id "GBI_13439"; transcript_id "GBI_13439-RK"; Parent "GBI_13439-RK"; gene_name "GBI_13439"; previous_transcript_id "GBI_13439-RK";
Scaffold124	maker	exon	112487	112723	.	-	.	gene_id "GBI_13439"; transcript_id "GBI_13439-RK"; Parent "GBI_13439-RK"; gene_name "GBI_13439"; previous_transcript_id "GBI_13439-RK";
Scaffold124	maker	exon	114590	114787	.	-	.	gene_id "GBI_13439"; transcript_id "GBI_13439-RK"; Parent "GBI_13439-RK"; gene_name "GBI_13439"; previous_transcript_id "GBI_13439-RK";
Scaffold124	maker	exon	114871	115116	.	-	.	gene_id "GBI_13439"; transcript_id "GBI_13439-RK"; Parent "GBI_13439-RK"; gene_name "GBI_13439"; previous_transcript_id "GBI_13439-RK";
Scaffold124	maker	exon	115195	115371	.	-	.	gene_id "GBI_13439"; transcript_id "GBI_13439-RK"; Parent "GBI_13439-RK"; gene_name "GBI_13439"; previous_transcript_id "GBI_13439-RK";
Scaffold124	maker	exon	115675	115929	.	-	.	gene_id "GBI_13439"; transcript_id "GBI_13439-RK"; Parent "GBI_13439-RK"; gene_name "GBI_13439"; previous_transcript_id "GBI_13439-RK";
Scaffold124	maker	exon	117856	118125	.	-	.	gene_id "GBI_13439"; transcript_id "GBI_13439-RK"; Parent "GBI_13439-RK"; gene_name "GBI_13439"; previous_transcript_id "GBI_13439-RK";
Scaffold124	maker	exon	118440	118924	.	-	.	gene_id "GBI_13439"; transcript_id "GBI_13439-RK"; Parent "GBI_13439-RK"; gene_name "GBI_13439"; previous_transcript_id "GBI_13439-RK";
Scaffold124	maker	exon	119075	119141	.	-	.	gene_id "GBI_13439"; transcript_id "GBI_13439-RK"; Parent "GBI_13439-RK"; gene_name "GBI_13439"; previous_transcript_id "GBI_13439-RK";
Scaffold124	maker	exon	119446	119547	.	-	.	gene_id "GBI_13439"; transcript_id "GBI_13439-RK"; Parent "GBI_13439-RK"; gene_name "GBI_13439"; previous_transcript_id "GBI_13439-RK";
Scaffold124	maker	exon	119628	119934	.	-	.	gene_id "GBI_13439"; transcript_id "GBI_13439-RK"; Parent "GBI_13439-RK"; gene_name "GBI_13439"; previous_transcript_id "GBI_13439-RK";
Scaffold124	maker	exon	128144	128415	.	-	.	gene_id "GBI_13439"; transcript_id "GBI_13439-RK"; Parent "GBI_13439-RK"; gene_name "GBI_13439"; previous_transcript_id "GBI_13439-RK";
Scaffold124	maker	exon	128501	128710	.	-	.	gene_id "GBI_13439"; transcript_id "GBI_13439-RK"; Parent "GBI_13439-RK"; gene_name "GBI_13439"; previous_transcript_id "GBI_13439-RK";
Scaffold124	maker	exon	128794	128853	.	-	.	gene_id "GBI_13439"; transcript_id "GBI_13439-RK"; Parent "GBI_13439-RK"; gene_name "GBI_13439"; previous_transcript_id "GBI_13439-RK";
Scaffold124	maker	exon	129027	129266	.	-	.	gene_id "GBI_13439"; transcript_id "GBI_13439-RK"; Parent "GBI_13439-RK"; gene_name "GBI_13439"; previous_transcript_id "GBI_13439-RK";
Scaffold124	maker	exon	129558	129776	.	-	.	gene_id "GBI_13439"; transcript_id "GBI_13439-RK"; Parent "GBI_13439-RK"; gene_name "GBI_13439"; previous_transcript_id "GBI_13439-RK";
Scaffold124	maker	exon	135095	135208	.	-	.	gene_id "GBI_13439"; transcript_id "GBI_13439-RK"; Parent "GBI_13439-RK"; gene_name "GBI_13439"; previous_transcript_id "GBI_13439-RK";
Scaffold124	maker	exon	173901	174060	.	-	.	gene_id "GBI_13439"; transcript_id "GBI_13439-RK"; Parent "GBI_13439-RK"; gene_name "GBI_13439"; previous_transcript_id "GBI_13439-RK";
Scaffold124	StringTie	transcript	123525	174082	.	-	.	gene_id "GBI_13439"; transcript_id "GBI_13439.14"; gene_name "GBI_13439"; oId "STRG.18505.5"; cmp_ref "GBI_13439-RF"; class_code "j"; tss_id "TSS4150";
Scaffold124	StringTie	exon	123525	128415	.	-	.	gene_id "GBI_13439"; transcript_id "GBI_13439.14"; exon_number "1";
Scaffold124	StringTie	exon	128501	128710	.	-	.	gene_id "GBI_13439"; transcript_id "GBI_13439.14"; exon_number "2";
Scaffold124	StringTie	exon	128794	128853	.	-	.	gene_id "GBI_13439"; transcript_id "GBI_13439.14"; exon_number "3";
Scaffold124	StringTie	exon	129027	129266	.	-	.	gene_id "GBI_13439"; transcript_id "GBI_13439.14"; exon_number "4";
Scaffold124	StringTie	exon	129558	129776	.	-	.	gene_id "GBI_13439"; transcript_id "GBI_13439.14"; exon_number "5";
Scaffold124	StringTie	exon	135095	135208	.	-	.	gene_id "GBI_13439"; transcript_id "GBI_13439.14"; exon_number "6";
Scaffold124	StringTie	exon	173901	174082	.	-	.	gene_id "GBI_13439"; transcript_id "GBI_13439.14"; exon_number "7";
Scaffold124	StringTie	transcript	17319	174082	.	-	.	gene_id "GBI_13439"; transcript_id "GBI_13439.15"; gene_name "GBI_13439"; oId "STRG.18505.3"; cmp_ref "GBI_13439-RK"; class_code "n"; tss_id "TSS4150";
Scaffold124	StringTie	exon	17319	19243	.	-	.	gene_id "GBI_13439"; transcript_id "GBI_13439.15"; exon_number "1";
Scaffold124	StringTie	exon	20390	20578	.	-	.	gene_id "GBI_13439"; transcript_id "GBI_13439.15"; exon_number "2";
Scaffold124	StringTie	exon	20672	20947	.	-	.	gene_id "GBI_13439"; transcript_id "GBI_13439.15"; exon_number "3";
Scaffold124	StringTie	exon	21035	21599	.	-	.	gene_id "GBI_13439"; transcript_id "GBI_13439.15"; exon_number "4";
Scaffold124	StringTie	exon	21854	22212	.	-	.	gene_id "GBI_13439"; transcript_id "GBI_13439.15"; exon_number "5";
Scaffold124	StringTie	exon	26413	26603	.	-	.	gene_id "GBI_13439"; transcript_id "GBI_13439.15"; exon_number "6";
Scaffold124	StringTie	exon	26683	27317	.	-	.	gene_id "GBI_13439"; transcript_id "GBI_13439.15"; exon_number "7";
Scaffold124	StringTie	exon	29298	29907	.	-	.	gene_id "GBI_13439"; transcript_id "GBI_13439.15"; exon_number "8";
Scaffold124	StringTie	exon	30197	30426	.	-	.	gene_id "GBI_13439"; transcript_id "GBI_13439.15"; exon_number "9";
Scaffold124	StringTie	exon	33673	33823	.	-	.	gene_id "GBI_13439"; transcript_id "GBI_13439.15"; exon_number "10";
Scaffold124	StringTie	exon	34201	34318	.	-	.	gene_id "GBI_13439"; transcript_id "GBI_13439.15"; exon_number "11";
Scaffold124	StringTie	exon	37996	38170	.	-	.	gene_id "GBI_13439"; transcript_id "GBI_13439.15"; exon_number "12";
Scaffold124	StringTie	exon	40157	40388	.	-	.	gene_id "GBI_13439"; transcript_id "GBI_13439.15"; exon_number "13";
Scaffold124	StringTie	exon	43689	44111	.	-	.	gene_id "GBI_13439"; transcript_id "GBI_13439.15"; exon_number "14";
Scaffold124	StringTie	exon	60273	62322	.	-	.	gene_id "GBI_13439"; transcript_id "GBI_13439.15"; exon_number "15";
Scaffold124	StringTie	exon	73649	73786	.	-	.	gene_id "GBI_13439"; transcript_id "GBI_13439.15"; exon_number "16";
Scaffold124	StringTie	exon	73871	73997	.	-	.	gene_id "GBI_13439"; transcript_id "GBI_13439.15"; exon_number "17";
Scaffold124	StringTie	exon	75475	75616	.	-	.	gene_id "GBI_13439"; transcript_id "GBI_13439.15"; exon_number "18";
Scaffold124	StringTie	exon	80134	80296	.	-	.	gene_id "GBI_13439"; transcript_id "GBI_13439.15"; exon_number "19";
Scaffold124	StringTie	exon	80413	80655	.	-	.	gene_id "GBI_13439"; transcript_id "GBI_13439.15"; exon_number "20";
Scaffold124	StringTie	exon	80726	81009	.	-	.	gene_id "GBI_13439"; transcript_id "GBI_13439.15"; exon_number "21";
Scaffold124	StringTie	exon	82984	83164	.	-	.	gene_id "GBI_13439"; transcript_id "GBI_13439.15"; exon_number "22";
Scaffold124	StringTie	exon	83306	83541	.	-	.	gene_id "GBI_13439"; transcript_id "GBI_13439.15"; exon_number "23";
Scaffold124	StringTie	exon	83661	83818	.	-	.	gene_id "GBI_13439"; transcript_id "GBI_13439.15"; exon_number "24";
Scaffold124	StringTie	exon	83893	84045	.	-	.	gene_id "GBI_13439"; transcript_id "GBI_13439.15"; exon_number "25";
Scaffold124	StringTie	exon	84124	84342	.	-	.	gene_id "GBI_13439"; transcript_id "GBI_13439.15"; exon_number "26";
Scaffold124	StringTie	exon	89955	90244	.	-	.	gene_id "GBI_13439"; transcript_id "GBI_13439.15"; exon_number "27";
Scaffold124	StringTie	exon	91884	92043	.	-	.	gene_id "GBI_13439"; transcript_id "GBI_13439.15"; exon_number "28";
Scaffold124	StringTie	exon	93536	93776	.	-	.	gene_id "GBI_13439"; transcript_id "GBI_13439.15"; exon_number "29";
Scaffold124	StringTie	exon	98192	98403	.	-	.	gene_id "GBI_13439"; transcript_id "GBI_13439.15"; exon_number "30";
Scaffold124	StringTie	exon	98548	98715	.	-	.	gene_id "GBI_13439"; transcript_id "GBI_13439.15"; exon_number "31";
Scaffold124	StringTie	exon	99759	99980	.	-	.	gene_id "GBI_13439"; transcript_id "GBI_13439.15"; exon_number "32";
Scaffold124	StringTie	exon	102281	102421	.	-	.	gene_id "GBI_13439"; transcript_id "GBI_13439.15"; exon_number "33";
Scaffold124	StringTie	exon	102517	102705	.	-	.	gene_id "GBI_13439"; transcript_id "GBI_13439.15"; exon_number "34";
Scaffold124	StringTie	exon	102783	102902	.	-	.	gene_id "GBI_13439"; transcript_id "GBI_13439.15"; exon_number "35";
Scaffold124	StringTie	exon	108359	108655	.	-	.	gene_id "GBI_13439"; transcript_id "GBI_13439.15"; exon_number "36";
Scaffold124	StringTie	exon	108833	108955	.	-	.	gene_id "GBI_13439"; transcript_id "GBI_13439.15"; exon_number "37";
Scaffold124	StringTie	exon	109045	109273	.	-	.	gene_id "GBI_13439"; transcript_id "GBI_13439.15"; exon_number "38";
Scaffold124	StringTie	exon	110037	110156	.	-	.	gene_id "GBI_13439"; transcript_id "GBI_13439.15"; exon_number "39";
Scaffold124	StringTie	exon	112237	112403	.	-	.	gene_id "GBI_13439"; transcript_id "GBI_13439.15"; exon_number "40";
Scaffold124	StringTie	exon	112487	112723	.	-	.	gene_id "GBI_13439"; transcript_id "GBI_13439.15"; exon_number "41";
Scaffold124	StringTie	exon	114590	114787	.	-	.	gene_id "GBI_13439"; transcript_id "GBI_13439.15"; exon_number "42";
Scaffold124	StringTie	exon	114871	115116	.	-	.	gene_id "GBI_13439"; transcript_id "GBI_13439.15"; exon_number "43";
Scaffold124	StringTie	exon	115195	115371	.	-	.	gene_id "GBI_13439"; transcript_id "GBI_13439.15"; exon_number "44";
Scaffold124	StringTie	exon	115675	115929	.	-	.	gene_id "GBI_13439"; transcript_id "GBI_13439.15"; exon_number "45";
Scaffold124	StringTie	exon	117856	118125	.	-	.	gene_id "GBI_13439"; transcript_id "GBI_13439.15"; exon_number "46";
Scaffold124	StringTie	exon	118440	118924	.	-	.	gene_id "GBI_13439"; transcript_id "GBI_13439.15"; exon_number "47";
Scaffold124	StringTie	exon	119075	119141	.	-	.	gene_id "GBI_13439"; transcript_id "GBI_13439.15"; exon_number "48";
Scaffold124	StringTie	exon	119446	119547	.	-	.	gene_id "GBI_13439"; transcript_id "GBI_13439.15"; exon_number "49";
Scaffold124	StringTie	exon	119628	119934	.	-	.	gene_id "GBI_13439"; transcript_id "GBI_13439.15"; exon_number "50";
Scaffold124	StringTie	exon	128144	128415	.	-	.	gene_id "GBI_13439"; transcript_id "GBI_13439.15"; exon_number "51";
Scaffold124	StringTie	exon	128501	128710	.	-	.	gene_id "GBI_13439"; transcript_id "GBI_13439.15"; exon_number "52";
Scaffold124	StringTie	exon	128794	128853	.	-	.	gene_id "GBI_13439"; transcript_id "GBI_13439.15"; exon_number "53";
Scaffold124	StringTie	exon	129027	129266	.	-	.	gene_id "GBI_13439"; transcript_id "GBI_13439.15"; exon_number "54";
Scaffold124	StringTie	exon	129558	129776	.	-	.	gene_id "GBI_13439"; transcript_id "GBI_13439.15"; exon_number "55";
Scaffold124	StringTie	exon	135095	135208	.	-	.	gene_id "GBI_13439"; transcript_id "GBI_13439.15"; exon_number "56";
Scaffold124	StringTie	exon	173901	174082	.	-	.	gene_id "GBI_13439"; transcript_id "GBI_13439.15"; exon_number "57";
Scaffold124	StringTie	transcript	81881	174082	.	-	.	gene_id "GBI_13439"; transcript_id "GBI_13439.16"; gene_name "GBI_13439"; oId "STRG.18505.4"; cmp_ref "GBI_13439-RF"; class_code "j"; tss_id "TSS4150";
Scaffold124	StringTie	exon	81881	83164	.	-	.	gene_id "GBI_13439"; transcript_id "GBI_13439.16"; exon_number "1";
Scaffold124	StringTie	exon	83306	83541	.	-	.	gene_id "GBI_13439"; transcript_id "GBI_13439.16"; exon_number "2";
Scaffold124	StringTie	exon	83661	83818	.	-	.	gene_id "GBI_13439"; transcript_id "GBI_13439.16"; exon_number "3";
Scaffold124	StringTie	exon	83893	84045	.	-	.	gene_id "GBI_13439"; transcript_id "GBI_13439.16"; exon_number "4";
Scaffold124	StringTie	exon	84124	84342	.	-	.	gene_id "GBI_13439"; transcript_id "GBI_13439.16"; exon_number "5";
Scaffold124	StringTie	exon	89934	90244	.	-	.	gene_id "GBI_13439"; transcript_id "GBI_13439.16"; exon_number "6";
Scaffold124	StringTie	exon	91884	92043	.	-	.	gene_id "GBI_13439"; transcript_id "GBI_13439.16"; exon_number "7";
Scaffold124	StringTie	exon	93536	93776	.	-	.	gene_id "GBI_13439"; transcript_id "GBI_13439.16"; exon_number "8";
Scaffold124	StringTie	exon	98192	98403	.	-	.	gene_id "GBI_13439"; transcript_id "GBI_13439.16"; exon_number "9";
Scaffold124	StringTie	exon	98548	98715	.	-	.	gene_id "GBI_13439"; transcript_id "GBI_13439.16"; exon_number "10";
Scaffold124	StringTie	exon	99759	99968	.	-	.	gene_id "GBI_13439"; transcript_id "GBI_13439.16"; exon_number "11";
Scaffold124	StringTie	exon	102281	102421	.	-	.	gene_id "GBI_13439"; transcript_id "GBI_13439.16"; exon_number "12";
Scaffold124	StringTie	exon	102517	102705	.	-	.	gene_id "GBI_13439"; transcript_id "GBI_13439.16"; exon_number "13";
Scaffold124	StringTie	exon	102783	102902	.	-	.	gene_id "GBI_13439"; transcript_id "GBI_13439.16"; exon_number "14";
Scaffold124	StringTie	exon	108359	108655	.	-	.	gene_id "GBI_13439"; transcript_id "GBI_13439.16"; exon_number "15";
Scaffold124	StringTie	exon	108833	108955	.	-	.	gene_id "GBI_13439"; transcript_id "GBI_13439.16"; exon_number "16";
Scaffold124	StringTie	exon	109045	109273	.	-	.	gene_id "GBI_13439"; transcript_id "GBI_13439.16"; exon_number "17";
Scaffold124	StringTie	exon	110037	110156	.	-	.	gene_id "GBI_13439"; transcript_id "GBI_13439.16"; exon_number "18";
Scaffold124	StringTie	exon	112237	112403	.	-	.	gene_id "GBI_13439"; transcript_id "GBI_13439.16"; exon_number "19";
Scaffold124	StringTie	exon	112487	112723	.	-	.	gene_id "GBI_13439"; transcript_id "GBI_13439.16"; exon_number "20";
Scaffold124	StringTie	exon	114590	114787	.	-	.	gene_id "GBI_13439"; transcript_id "GBI_13439.16"; exon_number "21";
Scaffold124	StringTie	exon	114871	115116	.	-	.	gene_id "GBI_13439"; transcript_id "GBI_13439.16"; exon_number "22";
Scaffold124	StringTie	exon	115195	115371	.	-	.	gene_id "GBI_13439"; transcript_id "GBI_13439.16"; exon_number "23";
Scaffold124	StringTie	exon	115675	115929	.	-	.	gene_id "GBI_13439"; transcript_id "GBI_13439.16"; exon_number "24";
Scaffold124	StringTie	exon	117856	118125	.	-	.	gene_id "GBI_13439"; transcript_id "GBI_13439.16"; exon_number "25";
Scaffold124	StringTie	exon	118440	118924	.	-	.	gene_id "GBI_13439"; transcript_id "GBI_13439.16"; exon_number "26";
Scaffold124	StringTie	exon	119075	119141	.	-	.	gene_id "GBI_13439"; transcript_id "GBI_13439.16"; exon_number "27";
Scaffold124	StringTie	exon	119446	119547	.	-	.	gene_id "GBI_13439"; transcript_id "GBI_13439.16"; exon_number "28";
Scaffold124	StringTie	exon	119628	119934	.	-	.	gene_id "GBI_13439"; transcript_id "GBI_13439.16"; exon_number "29";
Scaffold124	StringTie	exon	128144	128415	.	-	.	gene_id "GBI_13439"; transcript_id "GBI_13439.16"; exon_number "30";
Scaffold124	StringTie	exon	128501	128710	.	-	.	gene_id "GBI_13439"; transcript_id "GBI_13439.16"; exon_number "31";
Scaffold124	StringTie	exon	128794	128853	.	-	.	gene_id "GBI_13439"; transcript_id "GBI_13439.16"; exon_number "32";
Scaffold124	StringTie	exon	129027	129266	.	-	.	gene_id "GBI_13439"; transcript_id "GBI_13439.16"; exon_number "33";
Scaffold124	StringTie	exon	129558	129776	.	-	.	gene_id "GBI_13439"; transcript_id "GBI_13439.16"; exon_number "34";
Scaffold124	StringTie	exon	135095	135208	.	-	.	gene_id "GBI_13439"; transcript_id "GBI_13439.16"; exon_number "35";
Scaffold124	StringTie	exon	173901	174082	.	-	.	gene_id "GBI_13439"; transcript_id "GBI_13439.16"; exon_number "36";
Scaffold124	maker	CDS	14461	14546	.	-	2	gene_id "GBI_13439"; transcript_id "GBI_13439-RG"; Parent "GBI_13439-RG"; gene_name "GBI_13439"; previous_transcript_id "GBI_13439-RG";
Scaffold124	maker	CDS	15227	15318	.	-	1	gene_id "GBI_13439"; transcript_id "GBI_13439-RG"; Parent "GBI_13439-RG"; gene_name "GBI_13439"; previous_transcript_id "GBI_13439-RG";
Scaffold124	maker	CDS	15490	15647	.	-	0	gene_id "GBI_13439"; transcript_id "GBI_13439-RG"; Parent "GBI_13439-RG"; gene_name "GBI_13439"; previous_transcript_id "GBI_13439-RG";
Scaffold124	maker	CDS	15770	15915	.	-	2	gene_id "GBI_13439"; transcript_id "GBI_13439-RG"; Parent "GBI_13439-RG"; gene_name "GBI_13439"; previous_transcript_id "GBI_13439-RG";
Scaffold124	maker	CDS	17912	18029	.	-	0	gene_id "GBI_13439"; transcript_id "GBI_13439-RG"; Parent "GBI_13439-RG"; gene_name "GBI_13439"; previous_transcript_id "GBI_13439-RG";
Scaffold124	maker	CDS	19056	19243	.	-	2	gene_id "GBI_13439"; transcript_id "GBI_13439-RG"; Parent "GBI_13439-RG"; gene_name "GBI_13439"; previous_transcript_id "GBI_13439-RG";
Scaffold124	maker	CDS	20390	20578	.	-	2	gene_id "GBI_13439"; transcript_id "GBI_13439-RG"; Parent "GBI_13439-RG"; gene_name "GBI_13439"; previous_transcript_id "GBI_13439-RG";
Scaffold124	maker	CDS	20672	20947	.	-	2	gene_id "GBI_13439"; transcript_id "GBI_13439-RG"; Parent "GBI_13439-RG"; gene_name "GBI_13439"; previous_transcript_id "GBI_13439-RG";
Scaffold124	maker	CDS	21035	21599	.	-	0	gene_id "GBI_13439"; transcript_id "GBI_13439-RG"; Parent "GBI_13439-RG"; gene_name "GBI_13439"; previous_transcript_id "GBI_13439-RG";
Scaffold124	maker	CDS	21854	22212	.	-	2	gene_id "GBI_13439"; transcript_id "GBI_13439-RG"; Parent "GBI_13439-RG"; gene_name "GBI_13439"; previous_transcript_id "GBI_13439-RG";
Scaffold124	maker	CDS	26413	26603	.	-	1	gene_id "GBI_13439"; transcript_id "GBI_13439-RG"; Parent "GBI_13439-RG"; gene_name "GBI_13439"; previous_transcript_id "GBI_13439-RG";
Scaffold124	maker	CDS	26683	27317	.	-	0	gene_id "GBI_13439"; transcript_id "GBI_13439-RG"; Parent "GBI_13439-RG"; gene_name "GBI_13439"; previous_transcript_id "GBI_13439-RG";
Scaffold124	maker	CDS	29298	29907	.	-	1	gene_id "GBI_13439"; transcript_id "GBI_13439-RG"; Parent "GBI_13439-RG"; gene_name "GBI_13439"; previous_transcript_id "GBI_13439-RG";
Scaffold124	maker	CDS	30197	30426	.	-	0	gene_id "GBI_13439"; transcript_id "GBI_13439-RG"; Parent "GBI_13439-RG"; gene_name "GBI_13439"; previous_transcript_id "GBI_13439-RG";
Scaffold124	maker	CDS	33673	33823	.	-	1	gene_id "GBI_13439"; transcript_id "GBI_13439-RG"; Parent "GBI_13439-RG"; gene_name "GBI_13439"; previous_transcript_id "GBI_13439-RG";
Scaffold124	maker	CDS	34201	34318	.	-	2	gene_id "GBI_13439"; transcript_id "GBI_13439-RG"; Parent "GBI_13439-RG"; gene_name "GBI_13439"; previous_transcript_id "GBI_13439-RG";
Scaffold124	maker	CDS	37996	38170	.	-	0	gene_id "GBI_13439"; transcript_id "GBI_13439-RG"; Parent "GBI_13439-RG"; gene_name "GBI_13439"; previous_transcript_id "GBI_13439-RG";
Scaffold124	maker	CDS	40157	40388	.	-	1	gene_id "GBI_13439"; transcript_id "GBI_13439-RG"; Parent "GBI_13439-RG"; gene_name "GBI_13439"; previous_transcript_id "GBI_13439-RG";
Scaffold124	maker	CDS	43689	44111	.	-	1	gene_id "GBI_13439"; transcript_id "GBI_13439-RG"; Parent "GBI_13439-RG"; gene_name "GBI_13439"; previous_transcript_id "GBI_13439-RG";
Scaffold124	maker	CDS	62070	62322	.	-	2	gene_id "GBI_13439"; transcript_id "GBI_13439-RG"; Parent "GBI_13439-RG"; gene_name "GBI_13439"; previous_transcript_id "GBI_13439-RG";
Scaffold124	maker	CDS	73649	73786	.	-	2	gene_id "GBI_13439"; transcript_id "GBI_13439-RG"; Parent "GBI_13439-RG"; gene_name "GBI_13439"; previous_transcript_id "GBI_13439-RG";
Scaffold124	maker	CDS	73871	73997	.	-	0	gene_id "GBI_13439"; transcript_id "GBI_13439-RG"; Parent "GBI_13439-RG"; gene_name "GBI_13439"; previous_transcript_id "GBI_13439-RG";
Scaffold124	maker	CDS	75475	75616	.	-	1	gene_id "GBI_13439"; transcript_id "GBI_13439-RG"; Parent "GBI_13439-RG"; gene_name "GBI_13439"; previous_transcript_id "GBI_13439-RG";
Scaffold124	maker	CDS	80134	80296	.	-	2	gene_id "GBI_13439"; transcript_id "GBI_13439-RG"; Parent "GBI_13439-RG"; gene_name "GBI_13439"; previous_transcript_id "GBI_13439-RG";
Scaffold124	maker	CDS	80413	80655	.	-	2	gene_id "GBI_13439"; transcript_id "GBI_13439-RG"; Parent "GBI_13439-RG"; gene_name "GBI_13439"; previous_transcript_id "GBI_13439-RG";
Scaffold124	maker	CDS	80726	81009	.	-	1	gene_id "GBI_13439"; transcript_id "GBI_13439-RG"; Parent "GBI_13439-RG"; gene_name "GBI_13439"; previous_transcript_id "GBI_13439-RG";
Scaffold124	maker	CDS	82984	83164	.	-	2	gene_id "GBI_13439"; transcript_id "GBI_13439-RG"; Parent "GBI_13439-RG"; gene_name "GBI_13439"; previous_transcript_id "GBI_13439-RG";
Scaffold124	maker	CDS	83306	83541	.	-	1	gene_id "GBI_13439"; transcript_id "GBI_13439-RG"; Parent "GBI_13439-RG"; gene_name "GBI_13439"; previous_transcript_id "GBI_13439-RG";
Scaffold124	maker	CDS	83661	83818	.	-	0	gene_id "GBI_13439"; transcript_id "GBI_13439-RG"; Parent "GBI_13439-RG"; gene_name "GBI_13439"; previous_transcript_id "GBI_13439-RG";
Scaffold124	maker	CDS	83893	84045	.	-	0	gene_id "GBI_13439"; transcript_id "GBI_13439-RG"; Parent "GBI_13439-RG"; gene_name "GBI_13439"; previous_transcript_id "GBI_13439-RG";
Scaffold124	maker	CDS	84124	84342	.	-	0	gene_id "GBI_13439"; transcript_id "GBI_13439-RG"; Parent "GBI_13439-RG"; gene_name "GBI_13439"; previous_transcript_id "GBI_13439-RG";
Scaffold124	maker	CDS	89934	90244	.	-	2	gene_id "GBI_13439"; transcript_id "GBI_13439-RG"; Parent "GBI_13439-RG"; gene_name "GBI_13439"; previous_transcript_id "GBI_13439-RG";
Scaffold124	maker	CDS	91884	92043	.	-	0	gene_id "GBI_13439"; transcript_id "GBI_13439-RG"; Parent "GBI_13439-RG"; gene_name "GBI_13439"; previous_transcript_id "GBI_13439-RG";
Scaffold124	maker	CDS	93536	93776	.	-	1	gene_id "GBI_13439"; transcript_id "GBI_13439-RG"; Parent "GBI_13439-RG"; gene_name "GBI_13439"; previous_transcript_id "GBI_13439-RG";
Scaffold124	maker	CDS	98192	98403	.	-	0	gene_id "GBI_13439"; transcript_id "GBI_13439-RG"; Parent "GBI_13439-RG"; gene_name "GBI_13439"; previous_transcript_id "GBI_13439-RG";
Scaffold124	maker	CDS	98548	98715	.	-	0	gene_id "GBI_13439"; transcript_id "GBI_13439-RG"; Parent "GBI_13439-RG"; gene_name "GBI_13439"; previous_transcript_id "GBI_13439-RG";
Scaffold124	maker	CDS	99759	99968	.	-	0	gene_id "GBI_13439"; transcript_id "GBI_13439-RG"; Parent "GBI_13439-RG"; gene_name "GBI_13439"; previous_transcript_id "GBI_13439-RG";
Scaffold124	maker	CDS	102281	102421	.	-	0	gene_id "GBI_13439"; transcript_id "GBI_13439-RG"; Parent "GBI_13439-RG"; gene_name "GBI_13439"; previous_transcript_id "GBI_13439-RG";
Scaffold124	maker	CDS	102517	102705	.	-	0	gene_id "GBI_13439"; transcript_id "GBI_13439-RG"; Parent "GBI_13439-RG"; gene_name "GBI_13439"; previous_transcript_id "GBI_13439-RG";
Scaffold124	maker	CDS	102783	102902	.	-	0	gene_id "GBI_13439"; transcript_id "GBI_13439-RG"; Parent "GBI_13439-RG"; gene_name "GBI_13439"; previous_transcript_id "GBI_13439-RG";
Scaffold124	maker	CDS	108359	108655	.	-	0	gene_id "GBI_13439"; transcript_id "GBI_13439-RG"; Parent "GBI_13439-RG"; gene_name "GBI_13439"; previous_transcript_id "GBI_13439-RG";
Scaffold124	maker	CDS	108833	108955	.	-	0	gene_id "GBI_13439"; transcript_id "GBI_13439-RG"; Parent "GBI_13439-RG"; gene_name "GBI_13439"; previous_transcript_id "GBI_13439-RG";
Scaffold124	maker	CDS	109045	109273	.	-	1	gene_id "GBI_13439"; transcript_id "GBI_13439-RG"; Parent "GBI_13439-RG"; gene_name "GBI_13439"; previous_transcript_id "GBI_13439-RG";
Scaffold124	maker	CDS	110037	110156	.	-	1	gene_id "GBI_13439"; transcript_id "GBI_13439-RG"; Parent "GBI_13439-RG"; gene_name "GBI_13439"; previous_transcript_id "GBI_13439-RG";
Scaffold124	maker	CDS	112237	112403	.	-	0	gene_id "GBI_13439"; transcript_id "GBI_13439-RG"; Parent "GBI_13439-RG"; gene_name "GBI_13439"; previous_transcript_id "GBI_13439-RG";
Scaffold124	maker	CDS	112487	112657	.	-	0	gene_id "GBI_13439"; transcript_id "GBI_13439-RG"; Parent "GBI_13439-RG"; gene_name "GBI_13439"; previous_transcript_id "GBI_13439-RG";
Scaffold124	AGAT	five_prime_UTR	112658	112700	.	-	.	gene_id "GBI_13439"; transcript_id "GBI_13439-RG"; Parent "GBI_13439-RG"; gene_name "GBI_13439"; previous_transcript_id "GBI_13439-RG";
Scaffold124	AGAT	five_prime_UTR	114590	114787	.	-	.	gene_id "GBI_13439"; transcript_id "GBI_13439-RG"; Parent "GBI_13439-RG"; gene_name "GBI_13439"; previous_transcript_id "GBI_13439-RG";
Scaffold124	AGAT	five_prime_UTR	114871	115116	.	-	.	gene_id "GBI_13439"; transcript_id "GBI_13439-RG"; Parent "GBI_13439-RG"; gene_name "GBI_13439"; previous_transcript_id "GBI_13439-RG";
Scaffold124	AGAT	five_prime_UTR	115195	115371	.	-	.	gene_id "GBI_13439"; transcript_id "GBI_13439-RG"; Parent "GBI_13439-RG"; gene_name "GBI_13439"; previous_transcript_id "GBI_13439-RG";
Scaffold124	AGAT	five_prime_UTR	115675	115929	.	-	.	gene_id "GBI_13439"; transcript_id "GBI_13439-RG"; Parent "GBI_13439-RG"; gene_name "GBI_13439"; previous_transcript_id "GBI_13439-RG";
Scaffold124	AGAT	five_prime_UTR	117856	118125	.	-	.	gene_id "GBI_13439"; transcript_id "GBI_13439-RG"; Parent "GBI_13439-RG"; gene_name "GBI_13439"; previous_transcript_id "GBI_13439-RG";
Scaffold124	AGAT	five_prime_UTR	118440	118924	.	-	.	gene_id "GBI_13439"; transcript_id "GBI_13439-RG"; Parent "GBI_13439-RG"; gene_name "GBI_13439"; previous_transcript_id "GBI_13439-RG";
Scaffold124	AGAT	five_prime_UTR	119075	119141	.	-	.	gene_id "GBI_13439"; transcript_id "GBI_13439-RG"; Parent "GBI_13439-RG"; gene_name "GBI_13439"; previous_transcript_id "GBI_13439-RG";
Scaffold124	AGAT	five_prime_UTR	119446	119547	.	-	.	gene_id "GBI_13439"; transcript_id "GBI_13439-RG"; Parent "GBI_13439-RG"; gene_name "GBI_13439"; previous_transcript_id "GBI_13439-RG";
Scaffold124	AGAT	five_prime_UTR	119628	119934	.	-	.	gene_id "GBI_13439"; transcript_id "GBI_13439-RG"; Parent "GBI_13439-RG"; gene_name "GBI_13439"; previous_transcript_id "GBI_13439-RG";
Scaffold124	AGAT	five_prime_UTR	128144	128415	.	-	.	gene_id "GBI_13439"; transcript_id "GBI_13439-RG"; Parent "GBI_13439-RG"; gene_name "GBI_13439"; previous_transcript_id "GBI_13439-RG";
Scaffold124	AGAT	five_prime_UTR	128501	128710	.	-	.	gene_id "GBI_13439"; transcript_id "GBI_13439-RG"; Parent "GBI_13439-RG"; gene_name "GBI_13439"; previous_transcript_id "GBI_13439-RG";
Scaffold124	AGAT	five_prime_UTR	128794	128853	.	-	.	gene_id "GBI_13439"; transcript_id "GBI_13439-RG"; Parent "GBI_13439-RG"; gene_name "GBI_13439"; previous_transcript_id "GBI_13439-RG";
Scaffold124	AGAT	five_prime_UTR	129027	129266	.	-	.	gene_id "GBI_13439"; transcript_id "GBI_13439-RG"; Parent "GBI_13439-RG"; gene_name "GBI_13439"; previous_transcript_id "GBI_13439-RG";
Scaffold124	AGAT	five_prime_UTR	129558	129776	.	-	.	gene_id "GBI_13439"; transcript_id "GBI_13439-RG"; Parent "GBI_13439-RG"; gene_name "GBI_13439"; previous_transcript_id "GBI_13439-RG";
Scaffold124	AGAT	five_prime_UTR	135095	135208	.	-	.	gene_id "GBI_13439"; transcript_id "GBI_13439-RG"; Parent "GBI_13439-RG"; gene_name "GBI_13439"; previous_transcript_id "GBI_13439-RG";
Scaffold124	AGAT	five_prime_UTR	173901	174060	.	-	.	gene_id "GBI_13439"; transcript_id "GBI_13439-RG"; Parent "GBI_13439-RG"; gene_name "GBI_13439"; previous_transcript_id "GBI_13439-RG";
Scaffold124	maker	CDS	14461	14546	.	-	2	gene_id "GBI_13439"; transcript_id "GBI_13439-RH"; Parent "GBI_13439-RH"; gene_name "GBI_13439"; previous_transcript_id "GBI_13439-RH";
Scaffold124	maker	CDS	15227	15318	.	-	1	gene_id "GBI_13439"; transcript_id "GBI_13439-RH"; Parent "GBI_13439-RH"; gene_name "GBI_13439"; previous_transcript_id "GBI_13439-RH";
Scaffold124	maker	CDS	15490	15647	.	-	0	gene_id "GBI_13439"; transcript_id "GBI_13439-RH"; Parent "GBI_13439-RH"; gene_name "GBI_13439"; previous_transcript_id "GBI_13439-RH";
Scaffold124	maker	CDS	15770	15915	.	-	2	gene_id "GBI_13439"; transcript_id "GBI_13439-RH"; Parent "GBI_13439-RH"; gene_name "GBI_13439"; previous_transcript_id "GBI_13439-RH";
Scaffold124	maker	CDS	17912	18029	.	-	0	gene_id "GBI_13439"; transcript_id "GBI_13439-RH"; Parent "GBI_13439-RH"; gene_name "GBI_13439"; previous_transcript_id "GBI_13439-RH";
Scaffold124	maker	CDS	19056	19243	.	-	2	gene_id "GBI_13439"; transcript_id "GBI_13439-RH"; Parent "GBI_13439-RH"; gene_name "GBI_13439"; previous_transcript_id "GBI_13439-RH";
Scaffold124	maker	CDS	20390	20578	.	-	2	gene_id "GBI_13439"; transcript_id "GBI_13439-RH"; Parent "GBI_13439-RH"; gene_name "GBI_13439"; previous_transcript_id "GBI_13439-RH";
Scaffold124	maker	CDS	20672	20947	.	-	2	gene_id "GBI_13439"; transcript_id "GBI_13439-RH"; Parent "GBI_13439-RH"; gene_name "GBI_13439"; previous_transcript_id "GBI_13439-RH";
Scaffold124	maker	CDS	21035	21190	.	-	2	gene_id "GBI_13439"; transcript_id "GBI_13439-RH"; Parent "GBI_13439-RH"; gene_name "GBI_13439"; previous_transcript_id "GBI_13439-RH";
Scaffold124	maker	CDS	21485	21599	.	-	0	gene_id "GBI_13439"; transcript_id "GBI_13439-RH"; Parent "GBI_13439-RH"; gene_name "GBI_13439"; previous_transcript_id "GBI_13439-RH";
Scaffold124	maker	CDS	21854	22108	.	-	0	gene_id "GBI_13439"; transcript_id "GBI_13439-RH"; Parent "GBI_13439-RH"; gene_name "GBI_13439"; previous_transcript_id "GBI_13439-RH";
Scaffold124	maker	CDS	22157	22212	.	-	2	gene_id "GBI_13439"; transcript_id "GBI_13439-RH"; Parent "GBI_13439-RH"; gene_name "GBI_13439"; previous_transcript_id "GBI_13439-RH";
Scaffold124	maker	CDS	26413	26603	.	-	1	gene_id "GBI_13439"; transcript_id "GBI_13439-RH"; Parent "GBI_13439-RH"; gene_name "GBI_13439"; previous_transcript_id "GBI_13439-RH";
Scaffold124	maker	CDS	26683	27317	.	-	0	gene_id "GBI_13439"; transcript_id "GBI_13439-RH"; Parent "GBI_13439-RH"; gene_name "GBI_13439"; previous_transcript_id "GBI_13439-RH";
Scaffold124	maker	CDS	29298	29907	.	-	1	gene_id "GBI_13439"; transcript_id "GBI_13439-RH"; Parent "GBI_13439-RH"; gene_name "GBI_13439"; previous_transcript_id "GBI_13439-RH";
Scaffold124	maker	CDS	30197	30426	.	-	0	gene_id "GBI_13439"; transcript_id "GBI_13439-RH"; Parent "GBI_13439-RH"; gene_name "GBI_13439"; previous_transcript_id "GBI_13439-RH";
Scaffold124	maker	CDS	33673	33823	.	-	1	gene_id "GBI_13439"; transcript_id "GBI_13439-RH"; Parent "GBI_13439-RH"; gene_name "GBI_13439"; previous_transcript_id "GBI_13439-RH";
Scaffold124	maker	CDS	34201	34318	.	-	2	gene_id "GBI_13439"; transcript_id "GBI_13439-RH"; Parent "GBI_13439-RH"; gene_name "GBI_13439"; previous_transcript_id "GBI_13439-RH";
Scaffold124	maker	CDS	37996	38170	.	-	0	gene_id "GBI_13439"; transcript_id "GBI_13439-RH"; Parent "GBI_13439-RH"; gene_name "GBI_13439"; previous_transcript_id "GBI_13439-RH";
Scaffold124	maker	CDS	40157	40388	.	-	1	gene_id "GBI_13439"; transcript_id "GBI_13439-RH"; Parent "GBI_13439-RH"; gene_name "GBI_13439"; previous_transcript_id "GBI_13439-RH";
Scaffold124	maker	CDS	43689	44111	.	-	1	gene_id "GBI_13439"; transcript_id "GBI_13439-RH"; Parent "GBI_13439-RH"; gene_name "GBI_13439"; previous_transcript_id "GBI_13439-RH";
Scaffold124	maker	CDS	62070	62322	.	-	2	gene_id "GBI_13439"; transcript_id "GBI_13439-RH"; Parent "GBI_13439-RH"; gene_name "GBI_13439"; previous_transcript_id "GBI_13439-RH";
Scaffold124	maker	CDS	73649	73786	.	-	2	gene_id "GBI_13439"; transcript_id "GBI_13439-RH"; Parent "GBI_13439-RH"; gene_name "GBI_13439"; previous_transcript_id "GBI_13439-RH";
Scaffold124	maker	CDS	73871	73997	.	-	0	gene_id "GBI_13439"; transcript_id "GBI_13439-RH"; Parent "GBI_13439-RH"; gene_name "GBI_13439"; previous_transcript_id "GBI_13439-RH";
Scaffold124	maker	CDS	75475	75616	.	-	1	gene_id "GBI_13439"; transcript_id "GBI_13439-RH"; Parent "GBI_13439-RH"; gene_name "GBI_13439"; previous_transcript_id "GBI_13439-RH";
Scaffold124	maker	CDS	80134	80293	.	-	2	gene_id "GBI_13439"; transcript_id "GBI_13439-RH"; Parent "GBI_13439-RH"; gene_name "GBI_13439"; previous_transcript_id "GBI_13439-RH";
Scaffold124	maker	CDS	80413	80655	.	-	2	gene_id "GBI_13439"; transcript_id "GBI_13439-RH"; Parent "GBI_13439-RH"; gene_name "GBI_13439"; previous_transcript_id "GBI_13439-RH";
Scaffold124	maker	CDS	80726	81009	.	-	1	gene_id "GBI_13439"; transcript_id "GBI_13439-RH"; Parent "GBI_13439-RH"; gene_name "GBI_13439"; previous_transcript_id "GBI_13439-RH";
Scaffold124	maker	CDS	82984	83164	.	-	2	gene_id "GBI_13439"; transcript_id "GBI_13439-RH"; Parent "GBI_13439-RH"; gene_name "GBI_13439"; previous_transcript_id "GBI_13439-RH";
Scaffold124	maker	CDS	83306	83541	.	-	1	gene_id "GBI_13439"; transcript_id "GBI_13439-RH"; Parent "GBI_13439-RH"; gene_name "GBI_13439"; previous_transcript_id "GBI_13439-RH";
Scaffold124	maker	CDS	83661	83818	.	-	0	gene_id "GBI_13439"; transcript_id "GBI_13439-RH"; Parent "GBI_13439-RH"; gene_name "GBI_13439"; previous_transcript_id "GBI_13439-RH";
Scaffold124	maker	CDS	83893	84045	.	-	0	gene_id "GBI_13439"; transcript_id "GBI_13439-RH"; Parent "GBI_13439-RH"; gene_name "GBI_13439"; previous_transcript_id "GBI_13439-RH";
Scaffold124	maker	CDS	84124	84342	.	-	0	gene_id "GBI_13439"; transcript_id "GBI_13439-RH"; Parent "GBI_13439-RH"; gene_name "GBI_13439"; previous_transcript_id "GBI_13439-RH";
Scaffold124	maker	CDS	89934	90244	.	-	2	gene_id "GBI_13439"; transcript_id "GBI_13439-RH"; Parent "GBI_13439-RH"; gene_name "GBI_13439"; previous_transcript_id "GBI_13439-RH";
Scaffold124	maker	CDS	91884	92043	.	-	0	gene_id "GBI_13439"; transcript_id "GBI_13439-RH"; Parent "GBI_13439-RH"; gene_name "GBI_13439"; previous_transcript_id "GBI_13439-RH";
Scaffold124	maker	CDS	93536	93776	.	-	1	gene_id "GBI_13439"; transcript_id "GBI_13439-RH"; Parent "GBI_13439-RH"; gene_name "GBI_13439"; previous_transcript_id "GBI_13439-RH";
Scaffold124	maker	CDS	98192	98403	.	-	0	gene_id "GBI_13439"; transcript_id "GBI_13439-RH"; Parent "GBI_13439-RH"; gene_name "GBI_13439"; previous_transcript_id "GBI_13439-RH";
Scaffold124	maker	CDS	98548	98715	.	-	0	gene_id "GBI_13439"; transcript_id "GBI_13439-RH"; Parent "GBI_13439-RH"; gene_name "GBI_13439"; previous_transcript_id "GBI_13439-RH";
Scaffold124	maker	CDS	99759	99968	.	-	0	gene_id "GBI_13439"; transcript_id "GBI_13439-RH"; Parent "GBI_13439-RH"; gene_name "GBI_13439"; previous_transcript_id "GBI_13439-RH";
Scaffold124	maker	CDS	102281	102421	.	-	0	gene_id "GBI_13439"; transcript_id "GBI_13439-RH"; Parent "GBI_13439-RH"; gene_name "GBI_13439"; previous_transcript_id "GBI_13439-RH";
Scaffold124	maker	CDS	102517	102705	.	-	0	gene_id "GBI_13439"; transcript_id "GBI_13439-RH"; Parent "GBI_13439-RH"; gene_name "GBI_13439"; previous_transcript_id "GBI_13439-RH";
Scaffold124	maker	CDS	102783	102902	.	-	0	gene_id "GBI_13439"; transcript_id "GBI_13439-RH"; Parent "GBI_13439-RH"; gene_name "GBI_13439"; previous_transcript_id "GBI_13439-RH";
Scaffold124	maker	CDS	108359	108655	.	-	0	gene_id "GBI_13439"; transcript_id "GBI_13439-RH"; Parent "GBI_13439-RH"; gene_name "GBI_13439"; previous_transcript_id "GBI_13439-RH";
Scaffold124	maker	CDS	108833	108955	.	-	0	gene_id "GBI_13439"; transcript_id "GBI_13439-RH"; Parent "GBI_13439-RH"; gene_name "GBI_13439"; previous_transcript_id "GBI_13439-RH";
Scaffold124	maker	CDS	109045	109273	.	-	1	gene_id "GBI_13439"; transcript_id "GBI_13439-RH"; Parent "GBI_13439-RH"; gene_name "GBI_13439"; previous_transcript_id "GBI_13439-RH";
Scaffold124	maker	CDS	110037	110156	.	-	1	gene_id "GBI_13439"; transcript_id "GBI_13439-RH"; Parent "GBI_13439-RH"; gene_name "GBI_13439"; previous_transcript_id "GBI_13439-RH";
Scaffold124	maker	CDS	112237	112403	.	-	0	gene_id "GBI_13439"; transcript_id "GBI_13439-RH"; Parent "GBI_13439-RH"; gene_name "GBI_13439"; previous_transcript_id "GBI_13439-RH";
Scaffold124	maker	CDS	112487	112657	.	-	0	gene_id "GBI_13439"; transcript_id "GBI_13439-RH"; Parent "GBI_13439-RH"; gene_name "GBI_13439"; previous_transcript_id "GBI_13439-RH";
Scaffold124	AGAT	five_prime_UTR	112658	112700	.	-	.	gene_id "GBI_13439"; transcript_id "GBI_13439-RH"; Parent "GBI_13439-RH"; gene_name "GBI_13439"; previous_transcript_id "GBI_13439-RH";
Scaffold124	AGAT	five_prime_UTR	114590	114787	.	-	.	gene_id "GBI_13439"; transcript_id "GBI_13439-RH"; Parent "GBI_13439-RH"; gene_name "GBI_13439"; previous_transcript_id "GBI_13439-RH";
Scaffold124	AGAT	five_prime_UTR	114871	115116	.	-	.	gene_id "GBI_13439"; transcript_id "GBI_13439-RH"; Parent "GBI_13439-RH"; gene_name "GBI_13439"; previous_transcript_id "GBI_13439-RH";
Scaffold124	AGAT	five_prime_UTR	115195	115371	.	-	.	gene_id "GBI_13439"; transcript_id "GBI_13439-RH"; Parent "GBI_13439-RH"; gene_name "GBI_13439"; previous_transcript_id "GBI_13439-RH";
Scaffold124	AGAT	five_prime_UTR	115675	115929	.	-	.	gene_id "GBI_13439"; transcript_id "GBI_13439-RH"; Parent "GBI_13439-RH"; gene_name "GBI_13439"; previous_transcript_id "GBI_13439-RH";
Scaffold124	AGAT	five_prime_UTR	117856	118125	.	-	.	gene_id "GBI_13439"; transcript_id "GBI_13439-RH"; Parent "GBI_13439-RH"; gene_name "GBI_13439"; previous_transcript_id "GBI_13439-RH";
Scaffold124	AGAT	five_prime_UTR	118440	118924	.	-	.	gene_id "GBI_13439"; transcript_id "GBI_13439-RH"; Parent "GBI_13439-RH"; gene_name "GBI_13439"; previous_transcript_id "GBI_13439-RH";
Scaffold124	AGAT	five_prime_UTR	119075	119141	.	-	.	gene_id "GBI_13439"; transcript_id "GBI_13439-RH"; Parent "GBI_13439-RH"; gene_name "GBI_13439"; previous_transcript_id "GBI_13439-RH";
Scaffold124	AGAT	five_prime_UTR	119446	119547	.	-	.	gene_id "GBI_13439"; transcript_id "GBI_13439-RH"; Parent "GBI_13439-RH"; gene_name "GBI_13439"; previous_transcript_id "GBI_13439-RH";
Scaffold124	AGAT	five_prime_UTR	119628	119934	.	-	.	gene_id "GBI_13439"; transcript_id "GBI_13439-RH"; Parent "GBI_13439-RH"; gene_name "GBI_13439"; previous_transcript_id "GBI_13439-RH";
Scaffold124	AGAT	five_prime_UTR	128144	128415	.	-	.	gene_id "GBI_13439"; transcript_id "GBI_13439-RH"; Parent "GBI_13439-RH"; gene_name "GBI_13439"; previous_transcript_id "GBI_13439-RH";
Scaffold124	AGAT	five_prime_UTR	128501	128710	.	-	.	gene_id "GBI_13439"; transcript_id "GBI_13439-RH"; Parent "GBI_13439-RH"; gene_name "GBI_13439"; previous_transcript_id "GBI_13439-RH";
Scaffold124	AGAT	five_prime_UTR	128794	128853	.	-	.	gene_id "GBI_13439"; transcript_id "GBI_13439-RH"; Parent "GBI_13439-RH"; gene_name "GBI_13439"; previous_transcript_id "GBI_13439-RH";
Scaffold124	AGAT	five_prime_UTR	129027	129266	.	-	.	gene_id "GBI_13439"; transcript_id "GBI_13439-RH"; Parent "GBI_13439-RH"; gene_name "GBI_13439"; previous_transcript_id "GBI_13439-RH";
Scaffold124	AGAT	five_prime_UTR	129558	129776	.	-	.	gene_id "GBI_13439"; transcript_id "GBI_13439-RH"; Parent "GBI_13439-RH"; gene_name "GBI_13439"; previous_transcript_id "GBI_13439-RH";
Scaffold124	AGAT	five_prime_UTR	135095	135208	.	-	.	gene_id "GBI_13439"; transcript_id "GBI_13439-RH"; Parent "GBI_13439-RH"; gene_name "GBI_13439"; previous_transcript_id "GBI_13439-RH";
Scaffold124	AGAT	five_prime_UTR	173901	174060	.	-	.	gene_id "GBI_13439"; transcript_id "GBI_13439-RH"; Parent "GBI_13439-RH"; gene_name "GBI_13439"; previous_transcript_id "GBI_13439-RH";
Scaffold124	maker	CDS	14461	14546	.	-	2	gene_id "GBI_13439"; transcript_id "GBI_13439-RI"; Parent "GBI_13439-RI"; gene_name "GBI_13439"; previous_transcript_id "GBI_13439-RI";
Scaffold124	maker	CDS	15227	15318	.	-	1	gene_id "GBI_13439"; transcript_id "GBI_13439-RI"; Parent "GBI_13439-RI"; gene_name "GBI_13439"; previous_transcript_id "GBI_13439-RI";
Scaffold124	maker	CDS	15490	15647	.	-	0	gene_id "GBI_13439"; transcript_id "GBI_13439-RI"; Parent "GBI_13439-RI"; gene_name "GBI_13439"; previous_transcript_id "GBI_13439-RI";
Scaffold124	maker	CDS	15770	15915	.	-	2	gene_id "GBI_13439"; transcript_id "GBI_13439-RI"; Parent "GBI_13439-RI"; gene_name "GBI_13439"; previous_transcript_id "GBI_13439-RI";
Scaffold124	maker	CDS	17912	18029	.	-	0	gene_id "GBI_13439"; transcript_id "GBI_13439-RI"; Parent "GBI_13439-RI"; gene_name "GBI_13439"; previous_transcript_id "GBI_13439-RI";
Scaffold124	maker	CDS	19056	19243	.	-	2	gene_id "GBI_13439"; transcript_id "GBI_13439-RI"; Parent "GBI_13439-RI"; gene_name "GBI_13439"; previous_transcript_id "GBI_13439-RI";
Scaffold124	maker	CDS	20390	20578	.	-	2	gene_id "GBI_13439"; transcript_id "GBI_13439-RI"; Parent "GBI_13439-RI"; gene_name "GBI_13439"; previous_transcript_id "GBI_13439-RI";
Scaffold124	maker	CDS	20672	20947	.	-	2	gene_id "GBI_13439"; transcript_id "GBI_13439-RI"; Parent "GBI_13439-RI"; gene_name "GBI_13439"; previous_transcript_id "GBI_13439-RI";
Scaffold124	maker	CDS	21035	21190	.	-	2	gene_id "GBI_13439"; transcript_id "GBI_13439-RI"; Parent "GBI_13439-RI"; gene_name "GBI_13439"; previous_transcript_id "GBI_13439-RI";
Scaffold124	maker	CDS	21485	21599	.	-	0	gene_id "GBI_13439"; transcript_id "GBI_13439-RI"; Parent "GBI_13439-RI"; gene_name "GBI_13439"; previous_transcript_id "GBI_13439-RI";
Scaffold124	maker	CDS	21854	22212	.	-	2	gene_id "GBI_13439"; transcript_id "GBI_13439-RI"; Parent "GBI_13439-RI"; gene_name "GBI_13439"; previous_transcript_id "GBI_13439-RI";
Scaffold124	maker	CDS	26413	26603	.	-	1	gene_id "GBI_13439"; transcript_id "GBI_13439-RI"; Parent "GBI_13439-RI"; gene_name "GBI_13439"; previous_transcript_id "GBI_13439-RI";
Scaffold124	maker	CDS	26683	27317	.	-	0	gene_id "GBI_13439"; transcript_id "GBI_13439-RI"; Parent "GBI_13439-RI"; gene_name "GBI_13439"; previous_transcript_id "GBI_13439-RI";
Scaffold124	maker	CDS	29298	29907	.	-	1	gene_id "GBI_13439"; transcript_id "GBI_13439-RI"; Parent "GBI_13439-RI"; gene_name "GBI_13439"; previous_transcript_id "GBI_13439-RI";
Scaffold124	maker	CDS	30197	30426	.	-	0	gene_id "GBI_13439"; transcript_id "GBI_13439-RI"; Parent "GBI_13439-RI"; gene_name "GBI_13439"; previous_transcript_id "GBI_13439-RI";
Scaffold124	maker	CDS	33673	33823	.	-	1	gene_id "GBI_13439"; transcript_id "GBI_13439-RI"; Parent "GBI_13439-RI"; gene_name "GBI_13439"; previous_transcript_id "GBI_13439-RI";
Scaffold124	maker	CDS	34201	34318	.	-	2	gene_id "GBI_13439"; transcript_id "GBI_13439-RI"; Parent "GBI_13439-RI"; gene_name "GBI_13439"; previous_transcript_id "GBI_13439-RI";
Scaffold124	maker	CDS	37996	38170	.	-	0	gene_id "GBI_13439"; transcript_id "GBI_13439-RI"; Parent "GBI_13439-RI"; gene_name "GBI_13439"; previous_transcript_id "GBI_13439-RI";
Scaffold124	maker	CDS	40157	40388	.	-	1	gene_id "GBI_13439"; transcript_id "GBI_13439-RI"; Parent "GBI_13439-RI"; gene_name "GBI_13439"; previous_transcript_id "GBI_13439-RI";
Scaffold124	maker	CDS	43689	44111	.	-	1	gene_id "GBI_13439"; transcript_id "GBI_13439-RI"; Parent "GBI_13439-RI"; gene_name "GBI_13439"; previous_transcript_id "GBI_13439-RI";
Scaffold124	maker	CDS	62070	62322	.	-	2	gene_id "GBI_13439"; transcript_id "GBI_13439-RI"; Parent "GBI_13439-RI"; gene_name "GBI_13439"; previous_transcript_id "GBI_13439-RI";
Scaffold124	maker	CDS	73649	73786	.	-	2	gene_id "GBI_13439"; transcript_id "GBI_13439-RI"; Parent "GBI_13439-RI"; gene_name "GBI_13439"; previous_transcript_id "GBI_13439-RI";
Scaffold124	maker	CDS	73871	73997	.	-	0	gene_id "GBI_13439"; transcript_id "GBI_13439-RI"; Parent "GBI_13439-RI"; gene_name "GBI_13439"; previous_transcript_id "GBI_13439-RI";
Scaffold124	maker	CDS	75475	75616	.	-	1	gene_id "GBI_13439"; transcript_id "GBI_13439-RI"; Parent "GBI_13439-RI"; gene_name "GBI_13439"; previous_transcript_id "GBI_13439-RI";
Scaffold124	maker	CDS	80134	80296	.	-	2	gene_id "GBI_13439"; transcript_id "GBI_13439-RI"; Parent "GBI_13439-RI"; gene_name "GBI_13439"; previous_transcript_id "GBI_13439-RI";
Scaffold124	maker	CDS	80413	80655	.	-	2	gene_id "GBI_13439"; transcript_id "GBI_13439-RI"; Parent "GBI_13439-RI"; gene_name "GBI_13439"; previous_transcript_id "GBI_13439-RI";
Scaffold124	maker	CDS	80726	81009	.	-	1	gene_id "GBI_13439"; transcript_id "GBI_13439-RI"; Parent "GBI_13439-RI"; gene_name "GBI_13439"; previous_transcript_id "GBI_13439-RI";
Scaffold124	maker	CDS	82984	83164	.	-	2	gene_id "GBI_13439"; transcript_id "GBI_13439-RI"; Parent "GBI_13439-RI"; gene_name "GBI_13439"; previous_transcript_id "GBI_13439-RI";
Scaffold124	maker	CDS	83306	83541	.	-	1	gene_id "GBI_13439"; transcript_id "GBI_13439-RI"; Parent "GBI_13439-RI"; gene_name "GBI_13439"; previous_transcript_id "GBI_13439-RI";
Scaffold124	maker	CDS	83661	83818	.	-	0	gene_id "GBI_13439"; transcript_id "GBI_13439-RI"; Parent "GBI_13439-RI"; gene_name "GBI_13439"; previous_transcript_id "GBI_13439-RI";
Scaffold124	maker	CDS	83893	84045	.	-	0	gene_id "GBI_13439"; transcript_id "GBI_13439-RI"; Parent "GBI_13439-RI"; gene_name "GBI_13439"; previous_transcript_id "GBI_13439-RI";
Scaffold124	maker	CDS	84124	84342	.	-	0	gene_id "GBI_13439"; transcript_id "GBI_13439-RI"; Parent "GBI_13439-RI"; gene_name "GBI_13439"; previous_transcript_id "GBI_13439-RI";
Scaffold124	maker	CDS	89934	90244	.	-	2	gene_id "GBI_13439"; transcript_id "GBI_13439-RI"; Parent "GBI_13439-RI"; gene_name "GBI_13439"; previous_transcript_id "GBI_13439-RI";
Scaffold124	maker	CDS	91884	92043	.	-	0	gene_id "GBI_13439"; transcript_id "GBI_13439-RI"; Parent "GBI_13439-RI"; gene_name "GBI_13439"; previous_transcript_id "GBI_13439-RI";
Scaffold124	maker	CDS	93536	93776	.	-	1	gene_id "GBI_13439"; transcript_id "GBI_13439-RI"; Parent "GBI_13439-RI"; gene_name "GBI_13439"; previous_transcript_id "GBI_13439-RI";
Scaffold124	maker	CDS	98192	98403	.	-	0	gene_id "GBI_13439"; transcript_id "GBI_13439-RI"; Parent "GBI_13439-RI"; gene_name "GBI_13439"; previous_transcript_id "GBI_13439-RI";
Scaffold124	maker	CDS	98548	98715	.	-	0	gene_id "GBI_13439"; transcript_id "GBI_13439-RI"; Parent "GBI_13439-RI"; gene_name "GBI_13439"; previous_transcript_id "GBI_13439-RI";
Scaffold124	maker	CDS	99759	99980	.	-	0	gene_id "GBI_13439"; transcript_id "GBI_13439-RI"; Parent "GBI_13439-RI"; gene_name "GBI_13439"; previous_transcript_id "GBI_13439-RI";
Scaffold124	maker	CDS	102281	102421	.	-	0	gene_id "GBI_13439"; transcript_id "GBI_13439-RI"; Parent "GBI_13439-RI"; gene_name "GBI_13439"; previous_transcript_id "GBI_13439-RI";
Scaffold124	maker	CDS	102517	102705	.	-	0	gene_id "GBI_13439"; transcript_id "GBI_13439-RI"; Parent "GBI_13439-RI"; gene_name "GBI_13439"; previous_transcript_id "GBI_13439-RI";
Scaffold124	maker	CDS	102783	102902	.	-	0	gene_id "GBI_13439"; transcript_id "GBI_13439-RI"; Parent "GBI_13439-RI"; gene_name "GBI_13439"; previous_transcript_id "GBI_13439-RI";
Scaffold124	maker	CDS	108359	108655	.	-	0	gene_id "GBI_13439"; transcript_id "GBI_13439-RI"; Parent "GBI_13439-RI"; gene_name "GBI_13439"; previous_transcript_id "GBI_13439-RI";
Scaffold124	maker	CDS	108833	108955	.	-	0	gene_id "GBI_13439"; transcript_id "GBI_13439-RI"; Parent "GBI_13439-RI"; gene_name "GBI_13439"; previous_transcript_id "GBI_13439-RI";
Scaffold124	maker	CDS	109045	109273	.	-	1	gene_id "GBI_13439"; transcript_id "GBI_13439-RI"; Parent "GBI_13439-RI"; gene_name "GBI_13439"; previous_transcript_id "GBI_13439-RI";
Scaffold124	maker	CDS	110037	110156	.	-	1	gene_id "GBI_13439"; transcript_id "GBI_13439-RI"; Parent "GBI_13439-RI"; gene_name "GBI_13439"; previous_transcript_id "GBI_13439-RI";
Scaffold124	maker	CDS	112237	112403	.	-	0	gene_id "GBI_13439"; transcript_id "GBI_13439-RI"; Parent "GBI_13439-RI"; gene_name "GBI_13439"; previous_transcript_id "GBI_13439-RI";
Scaffold124	maker	CDS	112487	112723	.	-	0	gene_id "GBI_13439"; transcript_id "GBI_13439-RI"; Parent "GBI_13439-RI"; gene_name "GBI_13439"; previous_transcript_id "GBI_13439-RI";
Scaffold124	maker	CDS	114590	114787	.	-	0	gene_id "GBI_13439"; transcript_id "GBI_13439-RI"; Parent "GBI_13439-RI"; gene_name "GBI_13439"; previous_transcript_id "GBI_13439-RI";
Scaffold124	maker	CDS	114871	115116	.	-	0	gene_id "GBI_13439"; transcript_id "GBI_13439-RI"; Parent "GBI_13439-RI"; gene_name "GBI_13439"; previous_transcript_id "GBI_13439-RI";
Scaffold124	maker	CDS	115195	115371	.	-	0	gene_id "GBI_13439"; transcript_id "GBI_13439-RI"; Parent "GBI_13439-RI"; gene_name "GBI_13439"; previous_transcript_id "GBI_13439-RI";
Scaffold124	maker	CDS	115675	115929	.	-	0	gene_id "GBI_13439"; transcript_id "GBI_13439-RI"; Parent "GBI_13439-RI"; gene_name "GBI_13439"; previous_transcript_id "GBI_13439-RI";
Scaffold124	maker	CDS	117856	118125	.	-	0	gene_id "GBI_13439"; transcript_id "GBI_13439-RI"; Parent "GBI_13439-RI"; gene_name "GBI_13439"; previous_transcript_id "GBI_13439-RI";
Scaffold124	maker	CDS	118440	118924	.	-	2	gene_id "GBI_13439"; transcript_id "GBI_13439-RI"; Parent "GBI_13439-RI"; gene_name "GBI_13439"; previous_transcript_id "GBI_13439-RI";
Scaffold124	maker	CDS	119075	119141	.	-	0	gene_id "GBI_13439"; transcript_id "GBI_13439-RI"; Parent "GBI_13439-RI"; gene_name "GBI_13439"; previous_transcript_id "GBI_13439-RI";
Scaffold124	maker	CDS	119446	119547	.	-	0	gene_id "GBI_13439"; transcript_id "GBI_13439-RI"; Parent "GBI_13439-RI"; gene_name "GBI_13439"; previous_transcript_id "GBI_13439-RI";
Scaffold124	maker	CDS	119628	119934	.	-	1	gene_id "GBI_13439"; transcript_id "GBI_13439-RI"; Parent "GBI_13439-RI"; gene_name "GBI_13439"; previous_transcript_id "GBI_13439-RI";
Scaffold124	maker	CDS	128144	128415	.	-	0	gene_id "GBI_13439"; transcript_id "GBI_13439-RI"; Parent "GBI_13439-RI"; gene_name "GBI_13439"; previous_transcript_id "GBI_13439-RI";
Scaffold124	maker	CDS	128501	128710	.	-	0	gene_id "GBI_13439"; transcript_id "GBI_13439-RI"; Parent "GBI_13439-RI"; gene_name "GBI_13439"; previous_transcript_id "GBI_13439-RI";
Scaffold124	maker	CDS	128794	128853	.	-	0	gene_id "GBI_13439"; transcript_id "GBI_13439-RI"; Parent "GBI_13439-RI"; gene_name "GBI_13439"; previous_transcript_id "GBI_13439-RI";
Scaffold124	maker	CDS	129027	129266	.	-	0	gene_id "GBI_13439"; transcript_id "GBI_13439-RI"; Parent "GBI_13439-RI"; gene_name "GBI_13439"; previous_transcript_id "GBI_13439-RI";
Scaffold124	maker	CDS	129558	129776	.	-	0	gene_id "GBI_13439"; transcript_id "GBI_13439-RI"; Parent "GBI_13439-RI"; gene_name "GBI_13439"; previous_transcript_id "GBI_13439-RI";
Scaffold124	maker	CDS	135095	135139	.	-	0	gene_id "GBI_13439"; transcript_id "GBI_13439-RI"; Parent "GBI_13439-RI"; gene_name "GBI_13439"; previous_transcript_id "GBI_13439-RI";
Scaffold124	AGAT	five_prime_UTR	135140	135208	.	-	.	gene_id "GBI_13439"; transcript_id "GBI_13439-RI"; Parent "GBI_13439-RI"; gene_name "GBI_13439"; previous_transcript_id "GBI_13439-RI";
Scaffold124	AGAT	five_prime_UTR	173901	174060	.	-	.	gene_id "GBI_13439"; transcript_id "GBI_13439-RI"; Parent "GBI_13439-RI"; gene_name "GBI_13439"; previous_transcript_id "GBI_13439-RI";
Scaffold124	maker	CDS	14461	14546	.	-	2	gene_id "GBI_13439"; transcript_id "GBI_13439-RJ"; Parent "GBI_13439-RJ"; gene_name "GBI_13439"; previous_transcript_id "GBI_13439-RJ";
Scaffold124	maker	CDS	15227	15318	.	-	1	gene_id "GBI_13439"; transcript_id "GBI_13439-RJ"; Parent "GBI_13439-RJ"; gene_name "GBI_13439"; previous_transcript_id "GBI_13439-RJ";
Scaffold124	maker	CDS	15490	15647	.	-	0	gene_id "GBI_13439"; transcript_id "GBI_13439-RJ"; Parent "GBI_13439-RJ"; gene_name "GBI_13439"; previous_transcript_id "GBI_13439-RJ";
Scaffold124	maker	CDS	15770	15915	.	-	2	gene_id "GBI_13439"; transcript_id "GBI_13439-RJ"; Parent "GBI_13439-RJ"; gene_name "GBI_13439"; previous_transcript_id "GBI_13439-RJ";
Scaffold124	maker	CDS	17912	18029	.	-	0	gene_id "GBI_13439"; transcript_id "GBI_13439-RJ"; Parent "GBI_13439-RJ"; gene_name "GBI_13439"; previous_transcript_id "GBI_13439-RJ";
Scaffold124	maker	CDS	19056	19243	.	-	2	gene_id "GBI_13439"; transcript_id "GBI_13439-RJ"; Parent "GBI_13439-RJ"; gene_name "GBI_13439"; previous_transcript_id "GBI_13439-RJ";
Scaffold124	maker	CDS	20390	20578	.	-	2	gene_id "GBI_13439"; transcript_id "GBI_13439-RJ"; Parent "GBI_13439-RJ"; gene_name "GBI_13439"; previous_transcript_id "GBI_13439-RJ";
Scaffold124	maker	CDS	20672	20947	.	-	2	gene_id "GBI_13439"; transcript_id "GBI_13439-RJ"; Parent "GBI_13439-RJ"; gene_name "GBI_13439"; previous_transcript_id "GBI_13439-RJ";
Scaffold124	maker	CDS	21035	21599	.	-	0	gene_id "GBI_13439"; transcript_id "GBI_13439-RJ"; Parent "GBI_13439-RJ"; gene_name "GBI_13439"; previous_transcript_id "GBI_13439-RJ";
Scaffold124	maker	CDS	21854	22212	.	-	2	gene_id "GBI_13439"; transcript_id "GBI_13439-RJ"; Parent "GBI_13439-RJ"; gene_name "GBI_13439"; previous_transcript_id "GBI_13439-RJ";
Scaffold124	maker	CDS	26413	26603	.	-	1	gene_id "GBI_13439"; transcript_id "GBI_13439-RJ"; Parent "GBI_13439-RJ"; gene_name "GBI_13439"; previous_transcript_id "GBI_13439-RJ";
Scaffold124	maker	CDS	26683	26731	.	-	2	gene_id "GBI_13439"; transcript_id "GBI_13439-RJ"; Parent "GBI_13439-RJ"; gene_name "GBI_13439"; previous_transcript_id "GBI_13439-RJ";
Scaffold124	maker	CDS	26756	27317	.	-	0	gene_id "GBI_13439"; transcript_id "GBI_13439-RJ"; Parent "GBI_13439-RJ"; gene_name "GBI_13439"; previous_transcript_id "GBI_13439-RJ";
Scaffold124	maker	CDS	29298	29907	.	-	1	gene_id "GBI_13439"; transcript_id "GBI_13439-RJ"; Parent "GBI_13439-RJ"; gene_name "GBI_13439"; previous_transcript_id "GBI_13439-RJ";
Scaffold124	maker	CDS	30197	30426	.	-	0	gene_id "GBI_13439"; transcript_id "GBI_13439-RJ"; Parent "GBI_13439-RJ"; gene_name "GBI_13439"; previous_transcript_id "GBI_13439-RJ";
Scaffold124	maker	CDS	33673	33823	.	-	1	gene_id "GBI_13439"; transcript_id "GBI_13439-RJ"; Parent "GBI_13439-RJ"; gene_name "GBI_13439"; previous_transcript_id "GBI_13439-RJ";
Scaffold124	maker	CDS	34201	34318	.	-	2	gene_id "GBI_13439"; transcript_id "GBI_13439-RJ"; Parent "GBI_13439-RJ"; gene_name "GBI_13439"; previous_transcript_id "GBI_13439-RJ";
Scaffold124	maker	CDS	37996	38170	.	-	0	gene_id "GBI_13439"; transcript_id "GBI_13439-RJ"; Parent "GBI_13439-RJ"; gene_name "GBI_13439"; previous_transcript_id "GBI_13439-RJ";
Scaffold124	maker	CDS	40157	40388	.	-	1	gene_id "GBI_13439"; transcript_id "GBI_13439-RJ"; Parent "GBI_13439-RJ"; gene_name "GBI_13439"; previous_transcript_id "GBI_13439-RJ";
Scaffold124	maker	CDS	43689	44111	.	-	1	gene_id "GBI_13439"; transcript_id "GBI_13439-RJ"; Parent "GBI_13439-RJ"; gene_name "GBI_13439"; previous_transcript_id "GBI_13439-RJ";
Scaffold124	maker	CDS	62070	62322	.	-	2	gene_id "GBI_13439"; transcript_id "GBI_13439-RJ"; Parent "GBI_13439-RJ"; gene_name "GBI_13439"; previous_transcript_id "GBI_13439-RJ";
Scaffold124	maker	CDS	73649	73786	.	-	2	gene_id "GBI_13439"; transcript_id "GBI_13439-RJ"; Parent "GBI_13439-RJ"; gene_name "GBI_13439"; previous_transcript_id "GBI_13439-RJ";
Scaffold124	maker	CDS	73871	73997	.	-	0	gene_id "GBI_13439"; transcript_id "GBI_13439-RJ"; Parent "GBI_13439-RJ"; gene_name "GBI_13439"; previous_transcript_id "GBI_13439-RJ";
Scaffold124	maker	CDS	75475	75616	.	-	1	gene_id "GBI_13439"; transcript_id "GBI_13439-RJ"; Parent "GBI_13439-RJ"; gene_name "GBI_13439"; previous_transcript_id "GBI_13439-RJ";
Scaffold124	maker	CDS	80134	80296	.	-	2	gene_id "GBI_13439"; transcript_id "GBI_13439-RJ"; Parent "GBI_13439-RJ"; gene_name "GBI_13439"; previous_transcript_id "GBI_13439-RJ";
Scaffold124	maker	CDS	80413	80655	.	-	2	gene_id "GBI_13439"; transcript_id "GBI_13439-RJ"; Parent "GBI_13439-RJ"; gene_name "GBI_13439"; previous_transcript_id "GBI_13439-RJ";
Scaffold124	maker	CDS	80726	81009	.	-	1	gene_id "GBI_13439"; transcript_id "GBI_13439-RJ"; Parent "GBI_13439-RJ"; gene_name "GBI_13439"; previous_transcript_id "GBI_13439-RJ";
Scaffold124	maker	CDS	82984	83164	.	-	2	gene_id "GBI_13439"; transcript_id "GBI_13439-RJ"; Parent "GBI_13439-RJ"; gene_name "GBI_13439"; previous_transcript_id "GBI_13439-RJ";
Scaffold124	maker	CDS	83306	83541	.	-	1	gene_id "GBI_13439"; transcript_id "GBI_13439-RJ"; Parent "GBI_13439-RJ"; gene_name "GBI_13439"; previous_transcript_id "GBI_13439-RJ";
Scaffold124	maker	CDS	83661	83818	.	-	0	gene_id "GBI_13439"; transcript_id "GBI_13439-RJ"; Parent "GBI_13439-RJ"; gene_name "GBI_13439"; previous_transcript_id "GBI_13439-RJ";
Scaffold124	maker	CDS	83893	84045	.	-	0	gene_id "GBI_13439"; transcript_id "GBI_13439-RJ"; Parent "GBI_13439-RJ"; gene_name "GBI_13439"; previous_transcript_id "GBI_13439-RJ";
Scaffold124	maker	CDS	84124	84342	.	-	0	gene_id "GBI_13439"; transcript_id "GBI_13439-RJ"; Parent "GBI_13439-RJ"; gene_name "GBI_13439"; previous_transcript_id "GBI_13439-RJ";
Scaffold124	maker	CDS	89934	90244	.	-	2	gene_id "GBI_13439"; transcript_id "GBI_13439-RJ"; Parent "GBI_13439-RJ"; gene_name "GBI_13439"; previous_transcript_id "GBI_13439-RJ";
Scaffold124	maker	CDS	91884	92043	.	-	0	gene_id "GBI_13439"; transcript_id "GBI_13439-RJ"; Parent "GBI_13439-RJ"; gene_name "GBI_13439"; previous_transcript_id "GBI_13439-RJ";
Scaffold124	maker	CDS	93536	93776	.	-	1	gene_id "GBI_13439"; transcript_id "GBI_13439-RJ"; Parent "GBI_13439-RJ"; gene_name "GBI_13439"; previous_transcript_id "GBI_13439-RJ";
Scaffold124	maker	CDS	98192	98403	.	-	0	gene_id "GBI_13439"; transcript_id "GBI_13439-RJ"; Parent "GBI_13439-RJ"; gene_name "GBI_13439"; previous_transcript_id "GBI_13439-RJ";
Scaffold124	maker	CDS	98548	98715	.	-	0	gene_id "GBI_13439"; transcript_id "GBI_13439-RJ"; Parent "GBI_13439-RJ"; gene_name "GBI_13439"; previous_transcript_id "GBI_13439-RJ";
Scaffold124	maker	CDS	99759	99968	.	-	0	gene_id "GBI_13439"; transcript_id "GBI_13439-RJ"; Parent "GBI_13439-RJ"; gene_name "GBI_13439"; previous_transcript_id "GBI_13439-RJ";
Scaffold124	maker	CDS	102281	102421	.	-	0	gene_id "GBI_13439"; transcript_id "GBI_13439-RJ"; Parent "GBI_13439-RJ"; gene_name "GBI_13439"; previous_transcript_id "GBI_13439-RJ";
Scaffold124	maker	CDS	102517	102705	.	-	0	gene_id "GBI_13439"; transcript_id "GBI_13439-RJ"; Parent "GBI_13439-RJ"; gene_name "GBI_13439"; previous_transcript_id "GBI_13439-RJ";
Scaffold124	maker	CDS	102783	102902	.	-	0	gene_id "GBI_13439"; transcript_id "GBI_13439-RJ"; Parent "GBI_13439-RJ"; gene_name "GBI_13439"; previous_transcript_id "GBI_13439-RJ";
Scaffold124	maker	CDS	108359	108655	.	-	0	gene_id "GBI_13439"; transcript_id "GBI_13439-RJ"; Parent "GBI_13439-RJ"; gene_name "GBI_13439"; previous_transcript_id "GBI_13439-RJ";
Scaffold124	maker	CDS	108833	108955	.	-	0	gene_id "GBI_13439"; transcript_id "GBI_13439-RJ"; Parent "GBI_13439-RJ"; gene_name "GBI_13439"; previous_transcript_id "GBI_13439-RJ";
Scaffold124	maker	CDS	109045	109273	.	-	1	gene_id "GBI_13439"; transcript_id "GBI_13439-RJ"; Parent "GBI_13439-RJ"; gene_name "GBI_13439"; previous_transcript_id "GBI_13439-RJ";
Scaffold124	maker	CDS	110037	110156	.	-	1	gene_id "GBI_13439"; transcript_id "GBI_13439-RJ"; Parent "GBI_13439-RJ"; gene_name "GBI_13439"; previous_transcript_id "GBI_13439-RJ";
Scaffold124	maker	CDS	112237	112403	.	-	0	gene_id "GBI_13439"; transcript_id "GBI_13439-RJ"; Parent "GBI_13439-RJ"; gene_name "GBI_13439"; previous_transcript_id "GBI_13439-RJ";
Scaffold124	maker	CDS	112487	112657	.	-	0	gene_id "GBI_13439"; transcript_id "GBI_13439-RJ"; Parent "GBI_13439-RJ"; gene_name "GBI_13439"; previous_transcript_id "GBI_13439-RJ";
Scaffold124	AGAT	five_prime_UTR	112658	112700	.	-	.	gene_id "GBI_13439"; transcript_id "GBI_13439-RJ"; Parent "GBI_13439-RJ"; gene_name "GBI_13439"; previous_transcript_id "GBI_13439-RJ";
Scaffold124	AGAT	five_prime_UTR	114590	114787	.	-	.	gene_id "GBI_13439"; transcript_id "GBI_13439-RJ"; Parent "GBI_13439-RJ"; gene_name "GBI_13439"; previous_transcript_id "GBI_13439-RJ";
Scaffold124	AGAT	five_prime_UTR	114871	115116	.	-	.	gene_id "GBI_13439"; transcript_id "GBI_13439-RJ"; Parent "GBI_13439-RJ"; gene_name "GBI_13439"; previous_transcript_id "GBI_13439-RJ";
Scaffold124	AGAT	five_prime_UTR	115195	115371	.	-	.	gene_id "GBI_13439"; transcript_id "GBI_13439-RJ"; Parent "GBI_13439-RJ"; gene_name "GBI_13439"; previous_transcript_id "GBI_13439-RJ";
Scaffold124	AGAT	five_prime_UTR	115675	115929	.	-	.	gene_id "GBI_13439"; transcript_id "GBI_13439-RJ"; Parent "GBI_13439-RJ"; gene_name "GBI_13439"; previous_transcript_id "GBI_13439-RJ";
Scaffold124	AGAT	five_prime_UTR	117856	118125	.	-	.	gene_id "GBI_13439"; transcript_id "GBI_13439-RJ"; Parent "GBI_13439-RJ"; gene_name "GBI_13439"; previous_transcript_id "GBI_13439-RJ";
Scaffold124	AGAT	five_prime_UTR	118440	118924	.	-	.	gene_id "GBI_13439"; transcript_id "GBI_13439-RJ"; Parent "GBI_13439-RJ"; gene_name "GBI_13439"; previous_transcript_id "GBI_13439-RJ";
Scaffold124	AGAT	five_prime_UTR	119075	119141	.	-	.	gene_id "GBI_13439"; transcript_id "GBI_13439-RJ"; Parent "GBI_13439-RJ"; gene_name "GBI_13439"; previous_transcript_id "GBI_13439-RJ";
Scaffold124	AGAT	five_prime_UTR	119446	119547	.	-	.	gene_id "GBI_13439"; transcript_id "GBI_13439-RJ"; Parent "GBI_13439-RJ"; gene_name "GBI_13439"; previous_transcript_id "GBI_13439-RJ";
Scaffold124	AGAT	five_prime_UTR	119628	119934	.	-	.	gene_id "GBI_13439"; transcript_id "GBI_13439-RJ"; Parent "GBI_13439-RJ"; gene_name "GBI_13439"; previous_transcript_id "GBI_13439-RJ";
Scaffold124	AGAT	five_prime_UTR	128144	128415	.	-	.	gene_id "GBI_13439"; transcript_id "GBI_13439-RJ"; Parent "GBI_13439-RJ"; gene_name "GBI_13439"; previous_transcript_id "GBI_13439-RJ";
Scaffold124	AGAT	five_prime_UTR	128501	128710	.	-	.	gene_id "GBI_13439"; transcript_id "GBI_13439-RJ"; Parent "GBI_13439-RJ"; gene_name "GBI_13439"; previous_transcript_id "GBI_13439-RJ";
Scaffold124	AGAT	five_prime_UTR	128794	128853	.	-	.	gene_id "GBI_13439"; transcript_id "GBI_13439-RJ"; Parent "GBI_13439-RJ"; gene_name "GBI_13439"; previous_transcript_id "GBI_13439-RJ";
Scaffold124	AGAT	five_prime_UTR	129027	129266	.	-	.	gene_id "GBI_13439"; transcript_id "GBI_13439-RJ"; Parent "GBI_13439-RJ"; gene_name "GBI_13439"; previous_transcript_id "GBI_13439-RJ";
Scaffold124	AGAT	five_prime_UTR	129558	129776	.	-	.	gene_id "GBI_13439"; transcript_id "GBI_13439-RJ"; Parent "GBI_13439-RJ"; gene_name "GBI_13439"; previous_transcript_id "GBI_13439-RJ";
Scaffold124	AGAT	five_prime_UTR	135095	135208	.	-	.	gene_id "GBI_13439"; transcript_id "GBI_13439-RJ"; Parent "GBI_13439-RJ"; gene_name "GBI_13439"; previous_transcript_id "GBI_13439-RJ";
Scaffold124	AGAT	five_prime_UTR	173901	174060	.	-	.	gene_id "GBI_13439"; transcript_id "GBI_13439-RJ"; Parent "GBI_13439-RJ"; gene_name "GBI_13439"; previous_transcript_id "GBI_13439-RJ";
Scaffold124	maker	CDS	14461	14546	.	-	2	gene_id "GBI_13439"; transcript_id "GBI_13439-RK"; Parent "GBI_13439-RK"; gene_name "GBI_13439"; previous_transcript_id "GBI_13439-RK";
Scaffold124	maker	CDS	15227	15318	.	-	1	gene_id "GBI_13439"; transcript_id "GBI_13439-RK"; Parent "GBI_13439-RK"; gene_name "GBI_13439"; previous_transcript_id "GBI_13439-RK";
Scaffold124	maker	CDS	15490	15647	.	-	0	gene_id "GBI_13439"; transcript_id "GBI_13439-RK"; Parent "GBI_13439-RK"; gene_name "GBI_13439"; previous_transcript_id "GBI_13439-RK";
Scaffold124	maker	CDS	15770	15915	.	-	2	gene_id "GBI_13439"; transcript_id "GBI_13439-RK"; Parent "GBI_13439-RK"; gene_name "GBI_13439"; previous_transcript_id "GBI_13439-RK";
Scaffold124	maker	CDS	17912	18029	.	-	0	gene_id "GBI_13439"; transcript_id "GBI_13439-RK"; Parent "GBI_13439-RK"; gene_name "GBI_13439"; previous_transcript_id "GBI_13439-RK";
Scaffold124	maker	CDS	19056	19243	.	-	2	gene_id "GBI_13439"; transcript_id "GBI_13439-RK"; Parent "GBI_13439-RK"; gene_name "GBI_13439"; previous_transcript_id "GBI_13439-RK";
Scaffold124	maker	CDS	20390	20578	.	-	2	gene_id "GBI_13439"; transcript_id "GBI_13439-RK"; Parent "GBI_13439-RK"; gene_name "GBI_13439"; previous_transcript_id "GBI_13439-RK";
Scaffold124	maker	CDS	20672	20947	.	-	2	gene_id "GBI_13439"; transcript_id "GBI_13439-RK"; Parent "GBI_13439-RK"; gene_name "GBI_13439"; previous_transcript_id "GBI_13439-RK";
Scaffold124	maker	CDS	21035	21599	.	-	0	gene_id "GBI_13439"; transcript_id "GBI_13439-RK"; Parent "GBI_13439-RK"; gene_name "GBI_13439"; previous_transcript_id "GBI_13439-RK";
Scaffold124	maker	CDS	21854	22212	.	-	2	gene_id "GBI_13439"; transcript_id "GBI_13439-RK"; Parent "GBI_13439-RK"; gene_name "GBI_13439"; previous_transcript_id "GBI_13439-RK";
Scaffold124	maker	CDS	26413	26603	.	-	1	gene_id "GBI_13439"; transcript_id "GBI_13439-RK"; Parent "GBI_13439-RK"; gene_name "GBI_13439"; previous_transcript_id "GBI_13439-RK";
Scaffold124	maker	CDS	26683	27317	.	-	0	gene_id "GBI_13439"; transcript_id "GBI_13439-RK"; Parent "GBI_13439-RK"; gene_name "GBI_13439"; previous_transcript_id "GBI_13439-RK";
Scaffold124	maker	CDS	29298	29907	.	-	1	gene_id "GBI_13439"; transcript_id "GBI_13439-RK"; Parent "GBI_13439-RK"; gene_name "GBI_13439"; previous_transcript_id "GBI_13439-RK";
Scaffold124	maker	CDS	30197	30426	.	-	0	gene_id "GBI_13439"; transcript_id "GBI_13439-RK"; Parent "GBI_13439-RK"; gene_name "GBI_13439"; previous_transcript_id "GBI_13439-RK";
Scaffold124	maker	CDS	33673	33823	.	-	1	gene_id "GBI_13439"; transcript_id "GBI_13439-RK"; Parent "GBI_13439-RK"; gene_name "GBI_13439"; previous_transcript_id "GBI_13439-RK";
Scaffold124	maker	CDS	34201	34318	.	-	2	gene_id "GBI_13439"; transcript_id "GBI_13439-RK"; Parent "GBI_13439-RK"; gene_name "GBI_13439"; previous_transcript_id "GBI_13439-RK";
Scaffold124	maker	CDS	37996	38170	.	-	0	gene_id "GBI_13439"; transcript_id "GBI_13439-RK"; Parent "GBI_13439-RK"; gene_name "GBI_13439"; previous_transcript_id "GBI_13439-RK";
Scaffold124	maker	CDS	40157	40388	.	-	1	gene_id "GBI_13439"; transcript_id "GBI_13439-RK"; Parent "GBI_13439-RK"; gene_name "GBI_13439"; previous_transcript_id "GBI_13439-RK";
Scaffold124	maker	CDS	43689	44111	.	-	1	gene_id "GBI_13439"; transcript_id "GBI_13439-RK"; Parent "GBI_13439-RK"; gene_name "GBI_13439"; previous_transcript_id "GBI_13439-RK";
Scaffold124	maker	CDS	62070	62322	.	-	2	gene_id "GBI_13439"; transcript_id "GBI_13439-RK"; Parent "GBI_13439-RK"; gene_name "GBI_13439"; previous_transcript_id "GBI_13439-RK";
Scaffold124	maker	CDS	73649	73786	.	-	2	gene_id "GBI_13439"; transcript_id "GBI_13439-RK"; Parent "GBI_13439-RK"; gene_name "GBI_13439"; previous_transcript_id "GBI_13439-RK";
Scaffold124	maker	CDS	73871	73997	.	-	0	gene_id "GBI_13439"; transcript_id "GBI_13439-RK"; Parent "GBI_13439-RK"; gene_name "GBI_13439"; previous_transcript_id "GBI_13439-RK";
Scaffold124	maker	CDS	75475	75616	.	-	1	gene_id "GBI_13439"; transcript_id "GBI_13439-RK"; Parent "GBI_13439-RK"; gene_name "GBI_13439"; previous_transcript_id "GBI_13439-RK";
Scaffold124	maker	CDS	80134	80296	.	-	2	gene_id "GBI_13439"; transcript_id "GBI_13439-RK"; Parent "GBI_13439-RK"; gene_name "GBI_13439"; previous_transcript_id "GBI_13439-RK";
Scaffold124	maker	CDS	80413	80655	.	-	2	gene_id "GBI_13439"; transcript_id "GBI_13439-RK"; Parent "GBI_13439-RK"; gene_name "GBI_13439"; previous_transcript_id "GBI_13439-RK";
Scaffold124	maker	CDS	80726	81009	.	-	1	gene_id "GBI_13439"; transcript_id "GBI_13439-RK"; Parent "GBI_13439-RK"; gene_name "GBI_13439"; previous_transcript_id "GBI_13439-RK";
Scaffold124	maker	CDS	82984	83164	.	-	2	gene_id "GBI_13439"; transcript_id "GBI_13439-RK"; Parent "GBI_13439-RK"; gene_name "GBI_13439"; previous_transcript_id "GBI_13439-RK";
Scaffold124	maker	CDS	83306	83541	.	-	1	gene_id "GBI_13439"; transcript_id "GBI_13439-RK"; Parent "GBI_13439-RK"; gene_name "GBI_13439"; previous_transcript_id "GBI_13439-RK";
Scaffold124	maker	CDS	83661	83818	.	-	0	gene_id "GBI_13439"; transcript_id "GBI_13439-RK"; Parent "GBI_13439-RK"; gene_name "GBI_13439"; previous_transcript_id "GBI_13439-RK";
Scaffold124	maker	CDS	83893	84045	.	-	0	gene_id "GBI_13439"; transcript_id "GBI_13439-RK"; Parent "GBI_13439-RK"; gene_name "GBI_13439"; previous_transcript_id "GBI_13439-RK";
Scaffold124	maker	CDS	84124	84342	.	-	0	gene_id "GBI_13439"; transcript_id "GBI_13439-RK"; Parent "GBI_13439-RK"; gene_name "GBI_13439"; previous_transcript_id "GBI_13439-RK";
Scaffold124	maker	CDS	89934	90244	.	-	2	gene_id "GBI_13439"; transcript_id "GBI_13439-RK"; Parent "GBI_13439-RK"; gene_name "GBI_13439"; previous_transcript_id "GBI_13439-RK";
Scaffold124	maker	CDS	91884	92043	.	-	0	gene_id "GBI_13439"; transcript_id "GBI_13439-RK"; Parent "GBI_13439-RK"; gene_name "GBI_13439"; previous_transcript_id "GBI_13439-RK";
Scaffold124	maker	CDS	93536	93776	.	-	1	gene_id "GBI_13439"; transcript_id "GBI_13439-RK"; Parent "GBI_13439-RK"; gene_name "GBI_13439"; previous_transcript_id "GBI_13439-RK";
Scaffold124	maker	CDS	98192	98403	.	-	0	gene_id "GBI_13439"; transcript_id "GBI_13439-RK"; Parent "GBI_13439-RK"; gene_name "GBI_13439"; previous_transcript_id "GBI_13439-RK";
Scaffold124	maker	CDS	98548	98715	.	-	0	gene_id "GBI_13439"; transcript_id "GBI_13439-RK"; Parent "GBI_13439-RK"; gene_name "GBI_13439"; previous_transcript_id "GBI_13439-RK";
Scaffold124	maker	CDS	99759	99980	.	-	0	gene_id "GBI_13439"; transcript_id "GBI_13439-RK"; Parent "GBI_13439-RK"; gene_name "GBI_13439"; previous_transcript_id "GBI_13439-RK";
Scaffold124	maker	CDS	102281	102421	.	-	0	gene_id "GBI_13439"; transcript_id "GBI_13439-RK"; Parent "GBI_13439-RK"; gene_name "GBI_13439"; previous_transcript_id "GBI_13439-RK";
Scaffold124	maker	CDS	102517	102705	.	-	0	gene_id "GBI_13439"; transcript_id "GBI_13439-RK"; Parent "GBI_13439-RK"; gene_name "GBI_13439"; previous_transcript_id "GBI_13439-RK";
Scaffold124	maker	CDS	102783	102902	.	-	0	gene_id "GBI_13439"; transcript_id "GBI_13439-RK"; Parent "GBI_13439-RK"; gene_name "GBI_13439"; previous_transcript_id "GBI_13439-RK";
Scaffold124	maker	CDS	108359	108655	.	-	0	gene_id "GBI_13439"; transcript_id "GBI_13439-RK"; Parent "GBI_13439-RK"; gene_name "GBI_13439"; previous_transcript_id "GBI_13439-RK";
Scaffold124	maker	CDS	108833	108955	.	-	0	gene_id "GBI_13439"; transcript_id "GBI_13439-RK"; Parent "GBI_13439-RK"; gene_name "GBI_13439"; previous_transcript_id "GBI_13439-RK";
Scaffold124	maker	CDS	109045	109273	.	-	1	gene_id "GBI_13439"; transcript_id "GBI_13439-RK"; Parent "GBI_13439-RK"; gene_name "GBI_13439"; previous_transcript_id "GBI_13439-RK";
Scaffold124	maker	CDS	110037	110156	.	-	1	gene_id "GBI_13439"; transcript_id "GBI_13439-RK"; Parent "GBI_13439-RK"; gene_name "GBI_13439"; previous_transcript_id "GBI_13439-RK";
Scaffold124	maker	CDS	112237	112403	.	-	0	gene_id "GBI_13439"; transcript_id "GBI_13439-RK"; Parent "GBI_13439-RK"; gene_name "GBI_13439"; previous_transcript_id "GBI_13439-RK";
Scaffold124	maker	CDS	112487	112723	.	-	0	gene_id "GBI_13439"; transcript_id "GBI_13439-RK"; Parent "GBI_13439-RK"; gene_name "GBI_13439"; previous_transcript_id "GBI_13439-RK";
Scaffold124	maker	CDS	114590	114787	.	-	0	gene_id "GBI_13439"; transcript_id "GBI_13439-RK"; Parent "GBI_13439-RK"; gene_name "GBI_13439"; previous_transcript_id "GBI_13439-RK";
Scaffold124	maker	CDS	114871	115116	.	-	0	gene_id "GBI_13439"; transcript_id "GBI_13439-RK"; Parent "GBI_13439-RK"; gene_name "GBI_13439"; previous_transcript_id "GBI_13439-RK";
Scaffold124	maker	CDS	115195	115371	.	-	0	gene_id "GBI_13439"; transcript_id "GBI_13439-RK"; Parent "GBI_13439-RK"; gene_name "GBI_13439"; previous_transcript_id "GBI_13439-RK";
Scaffold124	maker	CDS	115675	115929	.	-	0	gene_id "GBI_13439"; transcript_id "GBI_13439-RK"; Parent "GBI_13439-RK"; gene_name "GBI_13439"; previous_transcript_id "GBI_13439-RK";
Scaffold124	maker	CDS	117856	118125	.	-	0	gene_id "GBI_13439"; transcript_id "GBI_13439-RK"; Parent "GBI_13439-RK"; gene_name "GBI_13439"; previous_transcript_id "GBI_13439-RK";
Scaffold124	maker	CDS	118440	118924	.	-	2	gene_id "GBI_13439"; transcript_id "GBI_13439-RK"; Parent "GBI_13439-RK"; gene_name "GBI_13439"; previous_transcript_id "GBI_13439-RK";
Scaffold124	maker	CDS	119075	119141	.	-	0	gene_id "GBI_13439"; transcript_id "GBI_13439-RK"; Parent "GBI_13439-RK"; gene_name "GBI_13439"; previous_transcript_id "GBI_13439-RK";
Scaffold124	maker	CDS	119446	119547	.	-	0	gene_id "GBI_13439"; transcript_id "GBI_13439-RK"; Parent "GBI_13439-RK"; gene_name "GBI_13439"; previous_transcript_id "GBI_13439-RK";
Scaffold124	maker	CDS	119628	119934	.	-	1	gene_id "GBI_13439"; transcript_id "GBI_13439-RK"; Parent "GBI_13439-RK"; gene_name "GBI_13439"; previous_transcript_id "GBI_13439-RK";
Scaffold124	maker	CDS	128144	128415	.	-	0	gene_id "GBI_13439"; transcript_id "GBI_13439-RK"; Parent "GBI_13439-RK"; gene_name "GBI_13439"; previous_transcript_id "GBI_13439-RK";
Scaffold124	maker	CDS	128501	128710	.	-	0	gene_id "GBI_13439"; transcript_id "GBI_13439-RK"; Parent "GBI_13439-RK"; gene_name "GBI_13439"; previous_transcript_id "GBI_13439-RK";
Scaffold124	maker	CDS	128794	128853	.	-	0	gene_id "GBI_13439"; transcript_id "GBI_13439-RK"; Parent "GBI_13439-RK"; gene_name "GBI_13439"; previous_transcript_id "GBI_13439-RK";
Scaffold124	maker	CDS	129027	129266	.	-	0	gene_id "GBI_13439"; transcript_id "GBI_13439-RK"; Parent "GBI_13439-RK"; gene_name "GBI_13439"; previous_transcript_id "GBI_13439-RK";
Scaffold124	maker	CDS	129558	129776	.	-	0	gene_id "GBI_13439"; transcript_id "GBI_13439-RK"; Parent "GBI_13439-RK"; gene_name "GBI_13439"; previous_transcript_id "GBI_13439-RK";
Scaffold124	maker	CDS	135095	135139	.	-	0	gene_id "GBI_13439"; transcript_id "GBI_13439-RK"; Parent "GBI_13439-RK"; gene_name "GBI_13439"; previous_transcript_id "GBI_13439-RK";
Scaffold124	AGAT	five_prime_UTR	135140	135208	.	-	.	gene_id "GBI_13439"; transcript_id "GBI_13439-RK"; Parent "GBI_13439-RK"; gene_name "GBI_13439"; previous_transcript_id "GBI_13439-RK";
Scaffold124	AGAT	five_prime_UTR	173901	174060	.	-	.	gene_id "GBI_13439"; transcript_id "GBI_13439-RK"; Parent "GBI_13439-RK"; gene_name "GBI_13439"; previous_transcript_id "GBI_13439-RK";
Scaffold124	AGAT	gene	187128	192694	.	-	.	gene_id "GBI_13440"; gene_name "GBI_13440";
```
