## Supplemental files S1 for "Integration of a neuronal RNAseq dataset with the draft *Gryllus bimaculatus* transcriptome refines gene predictions and highlights potential systematic response to injury": S1_GBIG_genes.gtf (part 65 of 126)

```
Scaffold124	StringTie	transcript	187128	192694	.	-	.	gene_id "GBI_13440"; transcript_id "GBI_13440.1"; gene_name "GBI_13440"; oId "STRG.18508.1"; cmp_ref "GBI_13440-RA"; class_code "m"; tss_id "TSS4151";
Scaffold124	StringTie	exon	187128	191901	.	-	.	gene_id "GBI_13440"; transcript_id "GBI_13440.1"; exon_number "1";
Scaffold124	StringTie	exon	192227	192694	.	-	.	gene_id "GBI_13440"; transcript_id "GBI_13440.1"; exon_number "2";
Scaffold124	AGAT	transcript	187453	192694	.	-	.	gene_id "GBI_13440"; transcript_id "GBI_13440-RA"; Parent "GBI_13440"; gene_name "GBI_13440";
Scaffold124	maker	exon	187453	190981	.	-	.	gene_id "GBI_13440"; transcript_id "GBI_13440-RA"; Parent "GBI_13440-RA"; gene_name "GBI_13440";
Scaffold124	maker	exon	191784	191901	.	-	.	gene_id "GBI_13440"; transcript_id "GBI_13440-RA"; Parent "GBI_13440-RA"; gene_name "GBI_13440";
Scaffold124	maker	exon	192227	192694	.	-	.	gene_id "GBI_13440"; transcript_id "GBI_13440-RA"; Parent "GBI_13440-RA"; gene_name "GBI_13440";
Scaffold124	maker	CDS	190916	190981	.	-	0	gene_id "GBI_13440"; transcript_id "GBI_13440-RA"; Parent "GBI_13440-RA"; gene_name "GBI_13440";
Scaffold124	maker	CDS	191784	191901	.	-	1	gene_id "GBI_13440"; transcript_id "GBI_13440-RA"; Parent "GBI_13440-RA"; gene_name "GBI_13440";
Scaffold124	maker	CDS	192227	192357	.	-	0	gene_id "GBI_13440"; transcript_id "GBI_13440-RA"; Parent "GBI_13440-RA"; gene_name "GBI_13440";
Scaffold124	AGAT	five_prime_UTR	192358	192694	.	-	.	gene_id "GBI_13440"; transcript_id "GBI_13440-RA"; Parent "GBI_13440-RA"; gene_name "GBI_13440";
Scaffold124	AGAT	three_prime_UTR	187453	190915	.	-	.	gene_id "GBI_13440"; transcript_id "GBI_13440-RA"; Parent "GBI_13440-RA"; gene_name "GBI_13440";
Scaffold124	AGAT	gene	226568	249154	.	+	.	gene_id "GBI_13441"; gene_name "GBI_13441";
Scaffold124	AGAT	transcript	226568	245867	.	+	.	gene_id "GBI_13441"; transcript_id "GBI_13441-RA"; Parent "GBI_13441"; gene_name "GBI_13441";
Scaffold124	maker	exon	226568	226915	.	+	.	gene_id "GBI_13441"; transcript_id "GBI_13441-RA"; Parent "GBI_13441-RA"; gene_name "GBI_13441";
Scaffold124	maker	exon	227831	227911	.	+	.	gene_id "GBI_13441"; transcript_id "GBI_13441-RA"; Parent "GBI_13441-RA"; gene_name "GBI_13441";
Scaffold124	maker	exon	235347	235528	.	+	.	gene_id "GBI_13441"; transcript_id "GBI_13441-RA"; Parent "GBI_13441-RA"; gene_name "GBI_13441";
Scaffold124	maker	exon	235620	235745	.	+	.	gene_id "GBI_13441"; transcript_id "GBI_13441-RA"; Parent "GBI_13441-RA"; gene_name "GBI_13441";
Scaffold124	maker	exon	244168	244864	.	+	.	gene_id "GBI_13441"; transcript_id "GBI_13441-RA"; Parent "GBI_13441-RA"; gene_name "GBI_13441";
Scaffold124	maker	exon	245080	245867	.	+	.	gene_id "GBI_13441"; transcript_id "GBI_13441-RA"; Parent "GBI_13441-RA"; gene_name "GBI_13441";
Scaffold124	AGAT	transcript	226568	245967	.	+	.	gene_id "GBI_13441"; transcript_id "GBI_13441-RB"; Parent "GBI_13441"; gene_name "GBI_13441";
Scaffold124	maker	exon	226568	226915	.	+	.	gene_id "GBI_13441"; transcript_id "GBI_13441-RB"; Parent "GBI_13441-RB"; gene_name "GBI_13441"; previous_transcript_id "GBI_13441-RB";
Scaffold124	maker	exon	227831	227911	.	+	.	gene_id "GBI_13441"; transcript_id "GBI_13441-RB"; Parent "GBI_13441-RB"; gene_name "GBI_13441"; previous_transcript_id "GBI_13441-RB";
Scaffold124	maker	exon	235347	235528	.	+	.	gene_id "GBI_13441"; transcript_id "GBI_13441-RB"; Parent "GBI_13441-RB"; gene_name "GBI_13441"; previous_transcript_id "GBI_13441-RB";
Scaffold124	maker	exon	235620	235745	.	+	.	gene_id "GBI_13441"; transcript_id "GBI_13441-RB"; Parent "GBI_13441-RB"; gene_name "GBI_13441"; previous_transcript_id "GBI_13441-RB";
Scaffold124	maker	exon	244168	245967	.	+	.	gene_id "GBI_13441"; transcript_id "GBI_13441-RB"; Parent "GBI_13441-RB"; gene_name "GBI_13441"; previous_transcript_id "GBI_13441-RB";
Scaffold124	StringTie	transcript	226981	249154	.	+	.	gene_id "GBI_13441"; transcript_id "GBI_13441.3"; gene_name "GBI_13441"; oId "STRG.18510.3"; cmp_ref "GBI_13441-RB"; class_code "j"; tss_id "TSS4101";
Scaffold124	StringTie	exon	226981	227241	.	+	.	gene_id "GBI_13441"; transcript_id "GBI_13441.3"; exon_number "1";
Scaffold124	StringTie	exon	227831	227911	.	+	.	gene_id "GBI_13441"; transcript_id "GBI_13441.3"; exon_number "2";
Scaffold124	StringTie	exon	235347	235528	.	+	.	gene_id "GBI_13441"; transcript_id "GBI_13441.3"; exon_number "3";
Scaffold124	StringTie	exon	235620	235745	.	+	.	gene_id "GBI_13441"; transcript_id "GBI_13441.3"; exon_number "4";
Scaffold124	StringTie	exon	244168	249154	.	+	.	gene_id "GBI_13441"; transcript_id "GBI_13441.3"; exon_number "5";
Scaffold124	StringTie	transcript	226981	249154	.	+	.	gene_id "GBI_13441"; transcript_id "GBI_13441.4"; gene_name "GBI_13441"; oId "STRG.18510.2"; cmp_ref "GBI_13441-RB"; class_code "j"; tss_id "TSS4101";
Scaffold124	StringTie	exon	226981	227911	.	+	.	gene_id "GBI_13441"; transcript_id "GBI_13441.4"; exon_number "1";
Scaffold124	StringTie	exon	235347	235528	.	+	.	gene_id "GBI_13441"; transcript_id "GBI_13441.4"; exon_number "2";
Scaffold124	StringTie	exon	235620	235745	.	+	.	gene_id "GBI_13441"; transcript_id "GBI_13441.4"; exon_number "3";
Scaffold124	StringTie	exon	239934	240198	.	+	.	gene_id "GBI_13441"; transcript_id "GBI_13441.4"; exon_number "4";
Scaffold124	StringTie	exon	244168	249154	.	+	.	gene_id "GBI_13441"; transcript_id "GBI_13441.4"; exon_number "5";
Scaffold124	StringTie	transcript	233364	240658	.	+	.	gene_id "GBI_13441"; transcript_id "GBI_13441.5"; gene_name "GBI_13441"; oId "STRG.18510.4"; cmp_ref "GBI_13441-RB"; class_code "j"; tss_id "TSS4102";
Scaffold124	StringTie	exon	233364	235528	.	+	.	gene_id "GBI_13441"; transcript_id "GBI_13441.5"; exon_number "1";
Scaffold124	StringTie	exon	235620	235745	.	+	.	gene_id "GBI_13441"; transcript_id "GBI_13441.5"; exon_number "2";
Scaffold124	StringTie	exon	239934	240658	.	+	.	gene_id "GBI_13441"; transcript_id "GBI_13441.5"; exon_number "3";
Scaffold124	StringTie	transcript	234974	249154	.	+	.	gene_id "GBI_13441"; transcript_id "GBI_13441.6"; gene_name "GBI_13441"; oId "STRG.18510.5"; cmp_ref "GBI_13441-RB"; class_code "j"; tss_id "TSS4103";
Scaffold124	StringTie	exon	234974	235528	.	+	.	gene_id "GBI_13441"; transcript_id "GBI_13441.6"; exon_number "1";
Scaffold124	StringTie	exon	235620	235745	.	+	.	gene_id "GBI_13441"; transcript_id "GBI_13441.6"; exon_number "2";
Scaffold124	StringTie	exon	244168	249154	.	+	.	gene_id "GBI_13441"; transcript_id "GBI_13441.6"; exon_number "3";
Scaffold124	maker	CDS	226849	226915	.	+	0	gene_id "GBI_13441"; transcript_id "GBI_13441-RA"; Parent "GBI_13441-RA"; gene_name "GBI_13441";
Scaffold124	maker	CDS	227831	227911	.	+	2	gene_id "GBI_13441"; transcript_id "GBI_13441-RA"; Parent "GBI_13441-RA"; gene_name "GBI_13441";
Scaffold124	maker	CDS	235347	235528	.	+	2	gene_id "GBI_13441"; transcript_id "GBI_13441-RA"; Parent "GBI_13441-RA"; gene_name "GBI_13441";
Scaffold124	maker	CDS	235620	235745	.	+	0	gene_id "GBI_13441"; transcript_id "GBI_13441-RA"; Parent "GBI_13441-RA"; gene_name "GBI_13441";
Scaffold124	maker	CDS	244168	244254	.	+	0	gene_id "GBI_13441"; transcript_id "GBI_13441-RA"; Parent "GBI_13441-RA"; gene_name "GBI_13441";
Scaffold124	AGAT	five_prime_UTR	226568	226848	.	+	.	gene_id "GBI_13441"; transcript_id "GBI_13441-RA"; Parent "GBI_13441-RA"; gene_name "GBI_13441";
Scaffold124	AGAT	three_prime_UTR	244255	244864	.	+	.	gene_id "GBI_13441"; transcript_id "GBI_13441-RA"; Parent "GBI_13441-RA"; gene_name "GBI_13441";
Scaffold124	AGAT	three_prime_UTR	245080	245867	.	+	.	gene_id "GBI_13441"; transcript_id "GBI_13441-RA"; Parent "GBI_13441-RA"; gene_name "GBI_13441";
Scaffold124	maker	CDS	226849	226915	.	+	0	gene_id "GBI_13441"; transcript_id "GBI_13441-RB"; Parent "GBI_13441-RB"; gene_name "GBI_13441"; previous_transcript_id "GBI_13441-RB";
Scaffold124	maker	CDS	227831	227911	.	+	2	gene_id "GBI_13441"; transcript_id "GBI_13441-RB"; Parent "GBI_13441-RB"; gene_name "GBI_13441"; previous_transcript_id "GBI_13441-RB";
Scaffold124	maker	CDS	235347	235528	.	+	2	gene_id "GBI_13441"; transcript_id "GBI_13441-RB"; Parent "GBI_13441-RB"; gene_name "GBI_13441"; previous_transcript_id "GBI_13441-RB";
Scaffold124	maker	CDS	235620	235745	.	+	0	gene_id "GBI_13441"; transcript_id "GBI_13441-RB"; Parent "GBI_13441-RB"; gene_name "GBI_13441"; previous_transcript_id "GBI_13441-RB";
Scaffold124	maker	CDS	244168	244254	.	+	0	gene_id "GBI_13441"; transcript_id "GBI_13441-RB"; Parent "GBI_13441-RB"; gene_name "GBI_13441"; previous_transcript_id "GBI_13441-RB";
Scaffold124	AGAT	five_prime_UTR	226568	226848	.	+	.	gene_id "GBI_13441"; transcript_id "GBI_13441-RB"; Parent "GBI_13441-RB"; gene_name "GBI_13441"; previous_transcript_id "GBI_13441-RB";
Scaffold124	AGAT	three_prime_UTR	244255	245967	.	+	.	gene_id "GBI_13441"; transcript_id "GBI_13441-RB"; Parent "GBI_13441-RB"; gene_name "GBI_13441"; previous_transcript_id "GBI_13441-RB";
Scaffold124	AGAT	gene	261568	286964	.	-	.	gene_id "GBI_13442"; gene_name "GBI_13442";
Scaffold124	StringTie	transcript	261568	265182	.	-	.	gene_id "GBI_13442"; transcript_id "GBI_13442.1"; gene_name "GBI_13442"; oId "STRG.18512.1"; cmp_ref "GBI_13442-RB"; class_code "j"; tss_id "TSS4153";
Scaffold124	StringTie	exon	261568	263808	.	-	.	gene_id "GBI_13442"; transcript_id "GBI_13442.1"; exon_number "1";
Scaffold124	StringTie	exon	264026	265182	.	-	.	gene_id "GBI_13442"; transcript_id "GBI_13442.1"; exon_number "2";
Scaffold124	AGAT	transcript	261884	286964	.	-	.	gene_id "GBI_13442"; transcript_id "GBI_13442-RA"; Parent "GBI_13442"; gene_name "GBI_13442";
Scaffold124	maker	exon	261884	263808	.	-	.	gene_id "GBI_13442"; transcript_id "GBI_13442-RA"; Parent "GBI_13442-RA"; gene_name "GBI_13442";
Scaffold124	maker	exon	270616	270725	.	-	.	gene_id "GBI_13442"; transcript_id "GBI_13442-RA"; Parent "GBI_13442-RA"; gene_name "GBI_13442";
Scaffold124	maker	exon	270843	271032	.	-	.	gene_id "GBI_13442"; transcript_id "GBI_13442-RA"; Parent "GBI_13442-RA"; gene_name "GBI_13442";
Scaffold124	maker	exon	271128	271198	.	-	.	gene_id "GBI_13442"; transcript_id "GBI_13442-RA"; Parent "GBI_13442-RA"; gene_name "GBI_13442";
Scaffold124	maker	exon	272083	272175	.	-	.	gene_id "GBI_13442"; transcript_id "GBI_13442-RA"; Parent "GBI_13442-RA"; gene_name "GBI_13442";
Scaffold124	maker	exon	275317	275545	.	-	.	gene_id "GBI_13442"; transcript_id "GBI_13442-RA"; Parent "GBI_13442-RA"; gene_name "GBI_13442";
Scaffold124	maker	exon	275700	275805	.	-	.	gene_id "GBI_13442"; transcript_id "GBI_13442-RA"; Parent "GBI_13442-RA"; gene_name "GBI_13442";
Scaffold124	maker	exon	279813	279918	.	-	.	gene_id "GBI_13442"; transcript_id "GBI_13442-RA"; Parent "GBI_13442-RA"; gene_name "GBI_13442";
Scaffold124	maker	exon	280012	280218	.	-	.	gene_id "GBI_13442"; transcript_id "GBI_13442-RA"; Parent "GBI_13442-RA"; gene_name "GBI_13442";
Scaffold124	maker	exon	281246	281390	.	-	.	gene_id "GBI_13442"; transcript_id "GBI_13442-RA"; Parent "GBI_13442-RA"; gene_name "GBI_13442";
Scaffold124	maker	exon	282724	282817	.	-	.	gene_id "GBI_13442"; transcript_id "GBI_13442-RA"; Parent "GBI_13442-RA"; gene_name "GBI_13442";
Scaffold124	maker	exon	285696	285837	.	-	.	gene_id "GBI_13442"; transcript_id "GBI_13442-RA"; Parent "GBI_13442-RA"; gene_name "GBI_13442";
Scaffold124	maker	exon	286376	286564	.	-	.	gene_id "GBI_13442"; transcript_id "GBI_13442-RA"; Parent "GBI_13442-RA"; gene_name "GBI_13442";
Scaffold124	maker	exon	286780	286964	.	-	.	gene_id "GBI_13442"; transcript_id "GBI_13442-RA"; Parent "GBI_13442-RA"; gene_name "GBI_13442";
Scaffold124	AGAT	transcript	261884	286964	.	-	.	gene_id "GBI_13442"; transcript_id "GBI_13442-RB"; Parent "GBI_13442"; gene_name "GBI_13442";
Scaffold124	maker	exon	261884	263808	.	-	.	gene_id "GBI_13442"; transcript_id "GBI_13442-RB"; Parent "GBI_13442-RB"; gene_name "GBI_13442"; previous_transcript_id "GBI_13442-RB";
Scaffold124	maker	exon	270616	270725	.	-	.	gene_id "GBI_13442"; transcript_id "GBI_13442-RB"; Parent "GBI_13442-RB"; gene_name "GBI_13442"; previous_transcript_id "GBI_13442-RB";
Scaffold124	maker	exon	270843	271032	.	-	.	gene_id "GBI_13442"; transcript_id "GBI_13442-RB"; Parent "GBI_13442-RB"; gene_name "GBI_13442"; previous_transcript_id "GBI_13442-RB";
Scaffold124	maker	exon	271128	271198	.	-	.	gene_id "GBI_13442"; transcript_id "GBI_13442-RB"; Parent "GBI_13442-RB"; gene_name "GBI_13442"; previous_transcript_id "GBI_13442-RB";
Scaffold124	maker	exon	272083	272175	.	-	.	gene_id "GBI_13442"; transcript_id "GBI_13442-RB"; Parent "GBI_13442-RB"; gene_name "GBI_13442"; previous_transcript_id "GBI_13442-RB";
Scaffold124	maker	exon	275317	275545	.	-	.	gene_id "GBI_13442"; transcript_id "GBI_13442-RB"; Parent "GBI_13442-RB"; gene_name "GBI_13442"; previous_transcript_id "GBI_13442-RB";
Scaffold124	maker	exon	275700	275805	.	-	.	gene_id "GBI_13442"; transcript_id "GBI_13442-RB"; Parent "GBI_13442-RB"; gene_name "GBI_13442"; previous_transcript_id "GBI_13442-RB";
Scaffold124	maker	exon	279813	279918	.	-	.	gene_id "GBI_13442"; transcript_id "GBI_13442-RB"; Parent "GBI_13442-RB"; gene_name "GBI_13442"; previous_transcript_id "GBI_13442-RB";
Scaffold124	maker	exon	280012	280218	.	-	.	gene_id "GBI_13442"; transcript_id "GBI_13442-RB"; Parent "GBI_13442-RB"; gene_name "GBI_13442"; previous_transcript_id "GBI_13442-RB";
Scaffold124	maker	exon	281246	281390	.	-	.	gene_id "GBI_13442"; transcript_id "GBI_13442-RB"; Parent "GBI_13442-RB"; gene_name "GBI_13442"; previous_transcript_id "GBI_13442-RB";
Scaffold124	maker	exon	282724	282817	.	-	.	gene_id "GBI_13442"; transcript_id "GBI_13442-RB"; Parent "GBI_13442-RB"; gene_name "GBI_13442"; previous_transcript_id "GBI_13442-RB";
Scaffold124	maker	exon	285696	285837	.	-	.	gene_id "GBI_13442"; transcript_id "GBI_13442-RB"; Parent "GBI_13442-RB"; gene_name "GBI_13442"; previous_transcript_id "GBI_13442-RB";
Scaffold124	maker	exon	286376	286964	.	-	.	gene_id "GBI_13442"; transcript_id "GBI_13442-RB"; Parent "GBI_13442-RB"; gene_name "GBI_13442"; previous_transcript_id "GBI_13442-RB";
Scaffold124	maker	CDS	270634	270725	.	-	2	gene_id "GBI_13442"; transcript_id "GBI_13442-RA"; Parent "GBI_13442-RA"; gene_name "GBI_13442";
Scaffold124	maker	CDS	270843	271032	.	-	0	gene_id "GBI_13442"; transcript_id "GBI_13442-RA"; Parent "GBI_13442-RA"; gene_name "GBI_13442";
Scaffold124	maker	CDS	271128	271198	.	-	2	gene_id "GBI_13442"; transcript_id "GBI_13442-RA"; Parent "GBI_13442-RA"; gene_name "GBI_13442";
Scaffold124	maker	CDS	272083	272175	.	-	2	gene_id "GBI_13442"; transcript_id "GBI_13442-RA"; Parent "GBI_13442-RA"; gene_name "GBI_13442";
Scaffold124	maker	CDS	275317	275545	.	-	0	gene_id "GBI_13442"; transcript_id "GBI_13442-RA"; Parent "GBI_13442-RA"; gene_name "GBI_13442";
Scaffold124	maker	CDS	275700	275805	.	-	1	gene_id "GBI_13442"; transcript_id "GBI_13442-RA"; Parent "GBI_13442-RA"; gene_name "GBI_13442";
Scaffold124	maker	CDS	279813	279918	.	-	2	gene_id "GBI_13442"; transcript_id "GBI_13442-RA"; Parent "GBI_13442-RA"; gene_name "GBI_13442";
Scaffold124	maker	CDS	280012	280218	.	-	2	gene_id "GBI_13442"; transcript_id "GBI_13442-RA"; Parent "GBI_13442-RA"; gene_name "GBI_13442";
Scaffold124	maker	CDS	281246	281390	.	-	0	gene_id "GBI_13442"; transcript_id "GBI_13442-RA"; Parent "GBI_13442-RA"; gene_name "GBI_13442";
Scaffold124	maker	CDS	282724	282817	.	-	1	gene_id "GBI_13442"; transcript_id "GBI_13442-RA"; Parent "GBI_13442-RA"; gene_name "GBI_13442";
Scaffold124	maker	CDS	285696	285837	.	-	2	gene_id "GBI_13442"; transcript_id "GBI_13442-RA"; Parent "GBI_13442-RA"; gene_name "GBI_13442";
Scaffold124	maker	CDS	286376	286475	.	-	0	gene_id "GBI_13442"; transcript_id "GBI_13442-RA"; Parent "GBI_13442-RA"; gene_name "GBI_13442";
Scaffold124	AGAT	five_prime_UTR	286476	286564	.	-	.	gene_id "GBI_13442"; transcript_id "GBI_13442-RA"; Parent "GBI_13442-RA"; gene_name "GBI_13442";
Scaffold124	AGAT	five_prime_UTR	286780	286964	.	-	.	gene_id "GBI_13442"; transcript_id "GBI_13442-RA"; Parent "GBI_13442-RA"; gene_name "GBI_13442";
Scaffold124	AGAT	three_prime_UTR	261884	263808	.	-	.	gene_id "GBI_13442"; transcript_id "GBI_13442-RA"; Parent "GBI_13442-RA"; gene_name "GBI_13442";
Scaffold124	AGAT	three_prime_UTR	270616	270633	.	-	.	gene_id "GBI_13442"; transcript_id "GBI_13442-RA"; Parent "GBI_13442-RA"; gene_name "GBI_13442";
Scaffold124	maker	CDS	270634	270725	.	-	2	gene_id "GBI_13442"; transcript_id "GBI_13442-RB"; Parent "GBI_13442-RB"; gene_name "GBI_13442"; previous_transcript_id "GBI_13442-RB";
Scaffold124	maker	CDS	270843	271032	.	-	0	gene_id "GBI_13442"; transcript_id "GBI_13442-RB"; Parent "GBI_13442-RB"; gene_name "GBI_13442"; previous_transcript_id "GBI_13442-RB";
Scaffold124	maker	CDS	271128	271198	.	-	2	gene_id "GBI_13442"; transcript_id "GBI_13442-RB"; Parent "GBI_13442-RB"; gene_name "GBI_13442"; previous_transcript_id "GBI_13442-RB";
Scaffold124	maker	CDS	272083	272175	.	-	2	gene_id "GBI_13442"; transcript_id "GBI_13442-RB"; Parent "GBI_13442-RB"; gene_name "GBI_13442"; previous_transcript_id "GBI_13442-RB";
Scaffold124	maker	CDS	275317	275545	.	-	0	gene_id "GBI_13442"; transcript_id "GBI_13442-RB"; Parent "GBI_13442-RB"; gene_name "GBI_13442"; previous_transcript_id "GBI_13442-RB";
Scaffold124	maker	CDS	275700	275805	.	-	1	gene_id "GBI_13442"; transcript_id "GBI_13442-RB"; Parent "GBI_13442-RB"; gene_name "GBI_13442"; previous_transcript_id "GBI_13442-RB";
Scaffold124	maker	CDS	279813	279918	.	-	2	gene_id "GBI_13442"; transcript_id "GBI_13442-RB"; Parent "GBI_13442-RB"; gene_name "GBI_13442"; previous_transcript_id "GBI_13442-RB";
Scaffold124	maker	CDS	280012	280218	.	-	2	gene_id "GBI_13442"; transcript_id "GBI_13442-RB"; Parent "GBI_13442-RB"; gene_name "GBI_13442"; previous_transcript_id "GBI_13442-RB";
Scaffold124	maker	CDS	281246	281390	.	-	0	gene_id "GBI_13442"; transcript_id "GBI_13442-RB"; Parent "GBI_13442-RB"; gene_name "GBI_13442"; previous_transcript_id "GBI_13442-RB";
Scaffold124	maker	CDS	282724	282817	.	-	1	gene_id "GBI_13442"; transcript_id "GBI_13442-RB"; Parent "GBI_13442-RB"; gene_name "GBI_13442"; previous_transcript_id "GBI_13442-RB";
Scaffold124	maker	CDS	285696	285837	.	-	2	gene_id "GBI_13442"; transcript_id "GBI_13442-RB"; Parent "GBI_13442-RB"; gene_name "GBI_13442"; previous_transcript_id "GBI_13442-RB";
Scaffold124	maker	CDS	286376	286475	.	-	0	gene_id "GBI_13442"; transcript_id "GBI_13442-RB"; Parent "GBI_13442-RB"; gene_name "GBI_13442"; previous_transcript_id "GBI_13442-RB";
Scaffold124	AGAT	five_prime_UTR	286476	286964	.	-	.	gene_id "GBI_13442"; transcript_id "GBI_13442-RB"; Parent "GBI_13442-RB"; gene_name "GBI_13442"; previous_transcript_id "GBI_13442-RB";
Scaffold124	AGAT	three_prime_UTR	261884	263808	.	-	.	gene_id "GBI_13442"; transcript_id "GBI_13442-RB"; Parent "GBI_13442-RB"; gene_name "GBI_13442"; previous_transcript_id "GBI_13442-RB";
Scaffold124	AGAT	three_prime_UTR	270616	270633	.	-	.	gene_id "GBI_13442"; transcript_id "GBI_13442-RB"; Parent "GBI_13442-RB"; gene_name "GBI_13442"; previous_transcript_id "GBI_13442-RB";
Scaffold124	AGAT	transcript	262429	286964	.	-	.	gene_id "GBI_13442"; transcript_id "GBI_13442-RC"; Parent "GBI_13442"; gene_name "GBI_13442";
Scaffold124	maker	exon	262429	263669	.	-	.	gene_id "GBI_13442"; transcript_id "GBI_13442-RC"; Parent "GBI_13442-RC"; gene_name "GBI_13442"; previous_transcript_id "GBI_13442-RC";
Scaffold124	maker	exon	263721	263808	.	-	.	gene_id "GBI_13442"; transcript_id "GBI_13442-RC"; Parent "GBI_13442-RC"; gene_name "GBI_13442"; previous_transcript_id "GBI_13442-RC";
Scaffold124	maker	exon	270616	270725	.	-	.	gene_id "GBI_13442"; transcript_id "GBI_13442-RC"; Parent "GBI_13442-RC"; gene_name "GBI_13442"; previous_transcript_id "GBI_13442-RC";
Scaffold124	maker	exon	270843	271032	.	-	.	gene_id "GBI_13442"; transcript_id "GBI_13442-RC"; Parent "GBI_13442-RC"; gene_name "GBI_13442"; previous_transcript_id "GBI_13442-RC";
Scaffold124	maker	exon	271128	271198	.	-	.	gene_id "GBI_13442"; transcript_id "GBI_13442-RC"; Parent "GBI_13442-RC"; gene_name "GBI_13442"; previous_transcript_id "GBI_13442-RC";
Scaffold124	maker	exon	272083	272175	.	-	.	gene_id "GBI_13442"; transcript_id "GBI_13442-RC"; Parent "GBI_13442-RC"; gene_name "GBI_13442"; previous_transcript_id "GBI_13442-RC";
Scaffold124	maker	exon	275317	275545	.	-	.	gene_id "GBI_13442"; transcript_id "GBI_13442-RC"; Parent "GBI_13442-RC"; gene_name "GBI_13442"; previous_transcript_id "GBI_13442-RC";
Scaffold124	maker	exon	275700	275805	.	-	.	gene_id "GBI_13442"; transcript_id "GBI_13442-RC"; Parent "GBI_13442-RC"; gene_name "GBI_13442"; previous_transcript_id "GBI_13442-RC";
Scaffold124	maker	exon	279813	279918	.	-	.	gene_id "GBI_13442"; transcript_id "GBI_13442-RC"; Parent "GBI_13442-RC"; gene_name "GBI_13442"; previous_transcript_id "GBI_13442-RC";
Scaffold124	maker	exon	280012	280218	.	-	.	gene_id "GBI_13442"; transcript_id "GBI_13442-RC"; Parent "GBI_13442-RC"; gene_name "GBI_13442"; previous_transcript_id "GBI_13442-RC";
Scaffold124	maker	exon	281246	281390	.	-	.	gene_id "GBI_13442"; transcript_id "GBI_13442-RC"; Parent "GBI_13442-RC"; gene_name "GBI_13442"; previous_transcript_id "GBI_13442-RC";
Scaffold124	maker	exon	282724	282817	.	-	.	gene_id "GBI_13442"; transcript_id "GBI_13442-RC"; Parent "GBI_13442-RC"; gene_name "GBI_13442"; previous_transcript_id "GBI_13442-RC";
Scaffold124	maker	exon	285696	285837	.	-	.	gene_id "GBI_13442"; transcript_id "GBI_13442-RC"; Parent "GBI_13442-RC"; gene_name "GBI_13442"; previous_transcript_id "GBI_13442-RC";
Scaffold124	maker	exon	286376	286564	.	-	.	gene_id "GBI_13442"; transcript_id "GBI_13442-RC"; Parent "GBI_13442-RC"; gene_name "GBI_13442"; previous_transcript_id "GBI_13442-RC";
Scaffold124	maker	exon	286780	286964	.	-	.	gene_id "GBI_13442"; transcript_id "GBI_13442-RC"; Parent "GBI_13442-RC"; gene_name "GBI_13442"; previous_transcript_id "GBI_13442-RC";
Scaffold124	AGAT	transcript	262429	286964	.	-	.	gene_id "GBI_13442"; transcript_id "GBI_13442-RD"; Parent "GBI_13442"; gene_name "GBI_13442";
Scaffold124	maker	exon	262429	263669	.	-	.	gene_id "GBI_13442"; transcript_id "GBI_13442-RD"; Parent "GBI_13442-RD"; gene_name "GBI_13442"; previous_transcript_id "GBI_13442-RD";
Scaffold124	maker	exon	263721	263808	.	-	.	gene_id "GBI_13442"; transcript_id "GBI_13442-RD"; Parent "GBI_13442-RD"; gene_name "GBI_13442"; previous_transcript_id "GBI_13442-RD";
Scaffold124	maker	exon	270616	270725	.	-	.	gene_id "GBI_13442"; transcript_id "GBI_13442-RD"; Parent "GBI_13442-RD"; gene_name "GBI_13442"; previous_transcript_id "GBI_13442-RD";
Scaffold124	maker	exon	270843	271032	.	-	.	gene_id "GBI_13442"; transcript_id "GBI_13442-RD"; Parent "GBI_13442-RD"; gene_name "GBI_13442"; previous_transcript_id "GBI_13442-RD";
Scaffold124	maker	exon	271128	271198	.	-	.	gene_id "GBI_13442"; transcript_id "GBI_13442-RD"; Parent "GBI_13442-RD"; gene_name "GBI_13442"; previous_transcript_id "GBI_13442-RD";
Scaffold124	maker	exon	272083	272175	.	-	.	gene_id "GBI_13442"; transcript_id "GBI_13442-RD"; Parent "GBI_13442-RD"; gene_name "GBI_13442"; previous_transcript_id "GBI_13442-RD";
Scaffold124	maker	exon	275317	275545	.	-	.	gene_id "GBI_13442"; transcript_id "GBI_13442-RD"; Parent "GBI_13442-RD"; gene_name "GBI_13442"; previous_transcript_id "GBI_13442-RD";
Scaffold124	maker	exon	275700	275805	.	-	.	gene_id "GBI_13442"; transcript_id "GBI_13442-RD"; Parent "GBI_13442-RD"; gene_name "GBI_13442"; previous_transcript_id "GBI_13442-RD";
Scaffold124	maker	exon	279813	279918	.	-	.	gene_id "GBI_13442"; transcript_id "GBI_13442-RD"; Parent "GBI_13442-RD"; gene_name "GBI_13442"; previous_transcript_id "GBI_13442-RD";
Scaffold124	maker	exon	280012	280218	.	-	.	gene_id "GBI_13442"; transcript_id "GBI_13442-RD"; Parent "GBI_13442-RD"; gene_name "GBI_13442"; previous_transcript_id "GBI_13442-RD";
Scaffold124	maker	exon	281246	281390	.	-	.	gene_id "GBI_13442"; transcript_id "GBI_13442-RD"; Parent "GBI_13442-RD"; gene_name "GBI_13442"; previous_transcript_id "GBI_13442-RD";
Scaffold124	maker	exon	282724	282817	.	-	.	gene_id "GBI_13442"; transcript_id "GBI_13442-RD"; Parent "GBI_13442-RD"; gene_name "GBI_13442"; previous_transcript_id "GBI_13442-RD";
Scaffold124	maker	exon	285696	285837	.	-	.	gene_id "GBI_13442"; transcript_id "GBI_13442-RD"; Parent "GBI_13442-RD"; gene_name "GBI_13442"; previous_transcript_id "GBI_13442-RD";
Scaffold124	maker	exon	286376	286964	.	-	.	gene_id "GBI_13442"; transcript_id "GBI_13442-RD"; Parent "GBI_13442-RD"; gene_name "GBI_13442"; previous_transcript_id "GBI_13442-RD";
Scaffold124	StringTie	transcript	282873	286964	.	-	.	gene_id "GBI_13442"; transcript_id "GBI_13442.6"; gene_name "GBI_13442"; oId "STRG.18512.5"; cmp_ref "GBI_13442-RB"; class_code "j"; tss_id "TSS4154";
Scaffold124	StringTie	exon	282873	284021	.	-	.	gene_id "GBI_13442"; transcript_id "GBI_13442.6"; exon_number "1";
Scaffold124	StringTie	exon	285696	285837	.	-	.	gene_id "GBI_13442"; transcript_id "GBI_13442.6"; exon_number "2";
Scaffold124	StringTie	exon	286376	286964	.	-	.	gene_id "GBI_13442"; transcript_id "GBI_13442.6"; exon_number "3";
Scaffold124	StringTie	transcript	282873	286964	.	-	.	gene_id "GBI_13442"; transcript_id "GBI_13442.7"; gene_name "GBI_13442"; oId "STRG.18512.4"; cmp_ref "GBI_13442-RA"; class_code "j"; tss_id "TSS4154";
Scaffold124	StringTie	exon	282873	284021	.	-	.	gene_id "GBI_13442"; transcript_id "GBI_13442.7"; exon_number "1";
Scaffold124	StringTie	exon	285696	285837	.	-	.	gene_id "GBI_13442"; transcript_id "GBI_13442.7"; exon_number "2";
Scaffold124	StringTie	exon	286376	286564	.	-	.	gene_id "GBI_13442"; transcript_id "GBI_13442.7"; exon_number "3";
Scaffold124	StringTie	exon	286780	286964	.	-	.	gene_id "GBI_13442"; transcript_id "GBI_13442.7"; exon_number "4";
Scaffold124	maker	CDS	270634	270725	.	-	2	gene_id "GBI_13442"; transcript_id "GBI_13442-RC"; Parent "GBI_13442-RC"; gene_name "GBI_13442"; previous_transcript_id "GBI_13442-RC";
Scaffold124	maker	CDS	270843	271032	.	-	0	gene_id "GBI_13442"; transcript_id "GBI_13442-RC"; Parent "GBI_13442-RC"; gene_name "GBI_13442"; previous_transcript_id "GBI_13442-RC";
Scaffold124	maker	CDS	271128	271198	.	-	2	gene_id "GBI_13442"; transcript_id "GBI_13442-RC"; Parent "GBI_13442-RC"; gene_name "GBI_13442"; previous_transcript_id "GBI_13442-RC";
Scaffold124	maker	CDS	272083	272175	.	-	2	gene_id "GBI_13442"; transcript_id "GBI_13442-RC"; Parent "GBI_13442-RC"; gene_name "GBI_13442"; previous_transcript_id "GBI_13442-RC";
Scaffold124	maker	CDS	275317	275545	.	-	0	gene_id "GBI_13442"; transcript_id "GBI_13442-RC"; Parent "GBI_13442-RC"; gene_name "GBI_13442"; previous_transcript_id "GBI_13442-RC";
Scaffold124	maker	CDS	275700	275805	.	-	1	gene_id "GBI_13442"; transcript_id "GBI_13442-RC"; Parent "GBI_13442-RC"; gene_name "GBI_13442"; previous_transcript_id "GBI_13442-RC";
Scaffold124	maker	CDS	279813	279918	.	-	2	gene_id "GBI_13442"; transcript_id "GBI_13442-RC"; Parent "GBI_13442-RC"; gene_name "GBI_13442"; previous_transcript_id "GBI_13442-RC";
Scaffold124	maker	CDS	280012	280218	.	-	2	gene_id "GBI_13442"; transcript_id "GBI_13442-RC"; Parent "GBI_13442-RC"; gene_name "GBI_13442"; previous_transcript_id "GBI_13442-RC";
Scaffold124	maker	CDS	281246	281390	.	-	0	gene_id "GBI_13442"; transcript_id "GBI_13442-RC"; Parent "GBI_13442-RC"; gene_name "GBI_13442"; previous_transcript_id "GBI_13442-RC";
Scaffold124	maker	CDS	282724	282817	.	-	1	gene_id "GBI_13442"; transcript_id "GBI_13442-RC"; Parent "GBI_13442-RC"; gene_name "GBI_13442"; previous_transcript_id "GBI_13442-RC";
Scaffold124	maker	CDS	285696	285837	.	-	2	gene_id "GBI_13442"; transcript_id "GBI_13442-RC"; Parent "GBI_13442-RC"; gene_name "GBI_13442"; previous_transcript_id "GBI_13442-RC";
Scaffold124	maker	CDS	286376	286475	.	-	0	gene_id "GBI_13442"; transcript_id "GBI_13442-RC"; Parent "GBI_13442-RC"; gene_name "GBI_13442"; previous_transcript_id "GBI_13442-RC";
Scaffold124	AGAT	five_prime_UTR	286476	286564	.	-	.	gene_id "GBI_13442"; transcript_id "GBI_13442-RC"; Parent "GBI_13442-RC"; gene_name "GBI_13442"; previous_transcript_id "GBI_13442-RC";
Scaffold124	AGAT	five_prime_UTR	286780	286964	.	-	.	gene_id "GBI_13442"; transcript_id "GBI_13442-RC"; Parent "GBI_13442-RC"; gene_name "GBI_13442"; previous_transcript_id "GBI_13442-RC";
Scaffold124	AGAT	three_prime_UTR	262429	263669	.	-	.	gene_id "GBI_13442"; transcript_id "GBI_13442-RC"; Parent "GBI_13442-RC"; gene_name "GBI_13442"; previous_transcript_id "GBI_13442-RC";
Scaffold124	AGAT	three_prime_UTR	263721	263808	.	-	.	gene_id "GBI_13442"; transcript_id "GBI_13442-RC"; Parent "GBI_13442-RC"; gene_name "GBI_13442"; previous_transcript_id "GBI_13442-RC";
Scaffold124	AGAT	three_prime_UTR	270616	270633	.	-	.	gene_id "GBI_13442"; transcript_id "GBI_13442-RC"; Parent "GBI_13442-RC"; gene_name "GBI_13442"; previous_transcript_id "GBI_13442-RC";
Scaffold124	maker	CDS	270634	270725	.	-	2	gene_id "GBI_13442"; transcript_id "GBI_13442-RD"; Parent "GBI_13442-RD"; gene_name "GBI_13442"; previous_transcript_id "GBI_13442-RD";
Scaffold124	maker	CDS	270843	271032	.	-	0	gene_id "GBI_13442"; transcript_id "GBI_13442-RD"; Parent "GBI_13442-RD"; gene_name "GBI_13442"; previous_transcript_id "GBI_13442-RD";
Scaffold124	maker	CDS	271128	271198	.	-	2	gene_id "GBI_13442"; transcript_id "GBI_13442-RD"; Parent "GBI_13442-RD"; gene_name "GBI_13442"; previous_transcript_id "GBI_13442-RD";
Scaffold124	maker	CDS	272083	272175	.	-	2	gene_id "GBI_13442"; transcript_id "GBI_13442-RD"; Parent "GBI_13442-RD"; gene_name "GBI_13442"; previous_transcript_id "GBI_13442-RD";
Scaffold124	maker	CDS	275317	275545	.	-	0	gene_id "GBI_13442"; transcript_id "GBI_13442-RD"; Parent "GBI_13442-RD"; gene_name "GBI_13442"; previous_transcript_id "GBI_13442-RD";
Scaffold124	maker	CDS	275700	275805	.	-	1	gene_id "GBI_13442"; transcript_id "GBI_13442-RD"; Parent "GBI_13442-RD"; gene_name "GBI_13442"; previous_transcript_id "GBI_13442-RD";
Scaffold124	maker	CDS	279813	279918	.	-	2	gene_id "GBI_13442"; transcript_id "GBI_13442-RD"; Parent "GBI_13442-RD"; gene_name "GBI_13442"; previous_transcript_id "GBI_13442-RD";
Scaffold124	maker	CDS	280012	280218	.	-	2	gene_id "GBI_13442"; transcript_id "GBI_13442-RD"; Parent "GBI_13442-RD"; gene_name "GBI_13442"; previous_transcript_id "GBI_13442-RD";
Scaffold124	maker	CDS	281246	281390	.	-	0	gene_id "GBI_13442"; transcript_id "GBI_13442-RD"; Parent "GBI_13442-RD"; gene_name "GBI_13442"; previous_transcript_id "GBI_13442-RD";
Scaffold124	maker	CDS	282724	282817	.	-	1	gene_id "GBI_13442"; transcript_id "GBI_13442-RD"; Parent "GBI_13442-RD"; gene_name "GBI_13442"; previous_transcript_id "GBI_13442-RD";
Scaffold124	maker	CDS	285696	285837	.	-	2	gene_id "GBI_13442"; transcript_id "GBI_13442-RD"; Parent "GBI_13442-RD"; gene_name "GBI_13442"; previous_transcript_id "GBI_13442-RD";
Scaffold124	maker	CDS	286376	286475	.	-	0	gene_id "GBI_13442"; transcript_id "GBI_13442-RD"; Parent "GBI_13442-RD"; gene_name "GBI_13442"; previous_transcript_id "GBI_13442-RD";
Scaffold124	AGAT	five_prime_UTR	286476	286964	.	-	.	gene_id "GBI_13442"; transcript_id "GBI_13442-RD"; Parent "GBI_13442-RD"; gene_name "GBI_13442"; previous_transcript_id "GBI_13442-RD";
Scaffold124	AGAT	three_prime_UTR	262429	263669	.	-	.	gene_id "GBI_13442"; transcript_id "GBI_13442-RD"; Parent "GBI_13442-RD"; gene_name "GBI_13442"; previous_transcript_id "GBI_13442-RD";
Scaffold124	AGAT	three_prime_UTR	263721	263808	.	-	.	gene_id "GBI_13442"; transcript_id "GBI_13442-RD"; Parent "GBI_13442-RD"; gene_name "GBI_13442"; previous_transcript_id "GBI_13442-RD";
Scaffold124	AGAT	three_prime_UTR	270616	270633	.	-	.	gene_id "GBI_13442"; transcript_id "GBI_13442-RD"; Parent "GBI_13442-RD"; gene_name "GBI_13442"; previous_transcript_id "GBI_13442-RD";
Scaffold124	AGAT	gene	282310	282381	.	-	.	gene_id "GBI_13443"; gene_name "GBI_13443";
Scaffold124	AGAT	transcript	282310	282381	.	-	.	gene_id "GBI_13443"; transcript_id "GBI_13443-RA"; Parent "GBI_13443"; gene_name "GBI_13443";
Scaffold124	maker	exon	282310	282381	.	-	.	gene_id "GBI_13443"; transcript_id "GBI_13443-RA"; Parent "GBI_13443-RA"; gene_name "GBI_13443";
Scaffold124	AGAT	gene	286785	344140	.	+	.	gene_id "GBI_13444"; gene_name "GBI_13444";
Scaffold124	AGAT	transcript	286785	344134	.	+	.	gene_id "GBI_13444"; transcript_id "GBI_13444-RA"; Parent "GBI_13444"; gene_name "GBI_13444";
Scaffold124	maker	exon	286785	287086	.	+	.	gene_id "GBI_13444"; transcript_id "GBI_13444-RA"; Parent "GBI_13444-RA"; gene_name "GBI_13444";
Scaffold124	maker	exon	298142	298275	.	+	.	gene_id "GBI_13444"; transcript_id "GBI_13444-RA"; Parent "GBI_13444-RA"; gene_name "GBI_13444";
Scaffold124	maker	exon	300334	300449	.	+	.	gene_id "GBI_13444"; transcript_id "GBI_13444-RA"; Parent "GBI_13444-RA"; gene_name "GBI_13444";
Scaffold124	maker	exon	310904	311032	.	+	.	gene_id "GBI_13444"; transcript_id "GBI_13444-RA"; Parent "GBI_13444-RA"; gene_name "GBI_13444";
Scaffold124	maker	exon	312971	313115	.	+	.	gene_id "GBI_13444"; transcript_id "GBI_13444-RA"; Parent "GBI_13444-RA"; gene_name "GBI_13444";
Scaffold124	maker	exon	313352	313442	.	+	.	gene_id "GBI_13444"; transcript_id "GBI_13444-RA"; Parent "GBI_13444-RA"; gene_name "GBI_13444";
Scaffold124	maker	exon	317368	317577	.	+	.	gene_id "GBI_13444"; transcript_id "GBI_13444-RA"; Parent "GBI_13444-RA"; gene_name "GBI_13444";
Scaffold124	maker	exon	331202	331273	.	+	.	gene_id "GBI_13444"; transcript_id "GBI_13444-RA"; Parent "GBI_13444-RA"; gene_name "GBI_13444";
Scaffold124	maker	exon	332585	332756	.	+	.	gene_id "GBI_13444"; transcript_id "GBI_13444-RA"; Parent "GBI_13444-RA"; gene_name "GBI_13444";
Scaffold124	maker	exon	336551	336760	.	+	.	gene_id "GBI_13444"; transcript_id "GBI_13444-RA"; Parent "GBI_13444-RA"; gene_name "GBI_13444";
Scaffold124	maker	exon	336869	337040	.	+	.	gene_id "GBI_13444"; transcript_id "GBI_13444-RA"; Parent "GBI_13444-RA"; gene_name "GBI_13444";
Scaffold124	maker	exon	341750	341934	.	+	.	gene_id "GBI_13444"; transcript_id "GBI_13444-RA"; Parent "GBI_13444-RA"; gene_name "GBI_13444";
Scaffold124	maker	exon	342063	342311	.	+	.	gene_id "GBI_13444"; transcript_id "GBI_13444-RA"; Parent "GBI_13444-RA"; gene_name "GBI_13444";
Scaffold124	maker	exon	342500	343002	.	+	.	gene_id "GBI_13444"; transcript_id "GBI_13444-RA"; Parent "GBI_13444-RA"; gene_name "GBI_13444";
Scaffold124	maker	exon	343024	343437	.	+	.	gene_id "GBI_13444"; transcript_id "GBI_13444-RA"; Parent "GBI_13444-RA"; gene_name "GBI_13444";
Scaffold124	maker	exon	343461	344134	.	+	.	gene_id "GBI_13444"; transcript_id "GBI_13444-RA"; Parent "GBI_13444-RA"; gene_name "GBI_13444";
Scaffold124	AGAT	transcript	286785	344134	.	+	.	gene_id "GBI_13444"; transcript_id "GBI_13444-RB"; Parent "GBI_13444"; gene_name "GBI_13444";
Scaffold124	maker	exon	286785	287086	.	+	.	gene_id "GBI_13444"; transcript_id "GBI_13444-RB"; Parent "GBI_13444-RB"; gene_name "GBI_13444"; previous_transcript_id "GBI_13444-RB";
Scaffold124	maker	exon	300320	300449	.	+	.	gene_id "GBI_13444"; transcript_id "GBI_13444-RB"; Parent "GBI_13444-RB"; gene_name "GBI_13444"; previous_transcript_id "GBI_13444-RB";
Scaffold124	maker	exon	310904	311032	.	+	.	gene_id "GBI_13444"; transcript_id "GBI_13444-RB"; Parent "GBI_13444-RB"; gene_name "GBI_13444"; previous_transcript_id "GBI_13444-RB";
Scaffold124	maker	exon	312971	313115	.	+	.	gene_id "GBI_13444"; transcript_id "GBI_13444-RB"; Parent "GBI_13444-RB"; gene_name "GBI_13444"; previous_transcript_id "GBI_13444-RB";
Scaffold124	maker	exon	313352	313442	.	+	.	gene_id "GBI_13444"; transcript_id "GBI_13444-RB"; Parent "GBI_13444-RB"; gene_name "GBI_13444"; previous_transcript_id "GBI_13444-RB";
Scaffold124	maker	exon	317368	317577	.	+	.	gene_id "GBI_13444"; transcript_id "GBI_13444-RB"; Parent "GBI_13444-RB"; gene_name "GBI_13444"; previous_transcript_id "GBI_13444-RB";
Scaffold124	maker	exon	331202	331273	.	+	.	gene_id "GBI_13444"; transcript_id "GBI_13444-RB"; Parent "GBI_13444-RB"; gene_name "GBI_13444"; previous_transcript_id "GBI_13444-RB";
Scaffold124	maker	exon	332585	332756	.	+	.	gene_id "GBI_13444"; transcript_id "GBI_13444-RB"; Parent "GBI_13444-RB"; gene_name "GBI_13444"; previous_transcript_id "GBI_13444-RB";
Scaffold124	maker	exon	336551	336760	.	+	.	gene_id "GBI_13444"; transcript_id "GBI_13444-RB"; Parent "GBI_13444-RB"; gene_name "GBI_13444"; previous_transcript_id "GBI_13444-RB";
Scaffold124	maker	exon	336869	337040	.	+	.	gene_id "GBI_13444"; transcript_id "GBI_13444-RB"; Parent "GBI_13444-RB"; gene_name "GBI_13444"; previous_transcript_id "GBI_13444-RB";
Scaffold124	maker	exon	341750	341934	.	+	.	gene_id "GBI_13444"; transcript_id "GBI_13444-RB"; Parent "GBI_13444-RB"; gene_name "GBI_13444"; previous_transcript_id "GBI_13444-RB";
Scaffold124	maker	exon	342063	342311	.	+	.	gene_id "GBI_13444"; transcript_id "GBI_13444-RB"; Parent "GBI_13444-RB"; gene_name "GBI_13444"; previous_transcript_id "GBI_13444-RB";
Scaffold124	maker	exon	342500	343002	.	+	.	gene_id "GBI_13444"; transcript_id "GBI_13444-RB"; Parent "GBI_13444-RB"; gene_name "GBI_13444"; previous_transcript_id "GBI_13444-RB";
Scaffold124	maker	exon	343024	343437	.	+	.	gene_id "GBI_13444"; transcript_id "GBI_13444-RB"; Parent "GBI_13444-RB"; gene_name "GBI_13444"; previous_transcript_id "GBI_13444-RB";
Scaffold124	maker	exon	343461	344134	.	+	.	gene_id "GBI_13444"; transcript_id "GBI_13444-RB"; Parent "GBI_13444-RB"; gene_name "GBI_13444"; previous_transcript_id "GBI_13444-RB";
Scaffold124	AGAT	transcript	286785	344140	.	+	.	gene_id "GBI_13444"; transcript_id "GBI_13444-RC"; Parent "GBI_13444"; gene_name "GBI_13444";
Scaffold124	maker	exon	286785	287086	.	+	.	gene_id "GBI_13444"; transcript_id "GBI_13444-RC"; Parent "GBI_13444-RC"; gene_name "GBI_13444"; previous_transcript_id "GBI_13444-RC";
Scaffold124	maker	exon	300320	300449	.	+	.	gene_id "GBI_13444"; transcript_id "GBI_13444-RC"; Parent "GBI_13444-RC"; gene_name "GBI_13444"; previous_transcript_id "GBI_13444-RC";
Scaffold124	maker	exon	310904	311032	.	+	.	gene_id "GBI_13444"; transcript_id "GBI_13444-RC"; Parent "GBI_13444-RC"; gene_name "GBI_13444"; previous_transcript_id "GBI_13444-RC";
Scaffold124	maker	exon	312971	313115	.	+	.	gene_id "GBI_13444"; transcript_id "GBI_13444-RC"; Parent "GBI_13444-RC"; gene_name "GBI_13444"; previous_transcript_id "GBI_13444-RC";
Scaffold124	maker	exon	313352	313442	.	+	.	gene_id "GBI_13444"; transcript_id "GBI_13444-RC"; Parent "GBI_13444-RC"; gene_name "GBI_13444"; previous_transcript_id "GBI_13444-RC";
Scaffold124	maker	exon	317368	317577	.	+	.	gene_id "GBI_13444"; transcript_id "GBI_13444-RC"; Parent "GBI_13444-RC"; gene_name "GBI_13444"; previous_transcript_id "GBI_13444-RC";
Scaffold124	maker	exon	331202	331273	.	+	.	gene_id "GBI_13444"; transcript_id "GBI_13444-RC"; Parent "GBI_13444-RC"; gene_name "GBI_13444"; previous_transcript_id "GBI_13444-RC";
Scaffold124	maker	exon	332585	332756	.	+	.	gene_id "GBI_13444"; transcript_id "GBI_13444-RC"; Parent "GBI_13444-RC"; gene_name "GBI_13444"; previous_transcript_id "GBI_13444-RC";
Scaffold124	maker	exon	336551	336760	.	+	.	gene_id "GBI_13444"; transcript_id "GBI_13444-RC"; Parent "GBI_13444-RC"; gene_name "GBI_13444"; previous_transcript_id "GBI_13444-RC";
Scaffold124	maker	exon	336869	337040	.	+	.	gene_id "GBI_13444"; transcript_id "GBI_13444-RC"; Parent "GBI_13444-RC"; gene_name "GBI_13444"; previous_transcript_id "GBI_13444-RC";
Scaffold124	maker	exon	341750	341934	.	+	.	gene_id "GBI_13444"; transcript_id "GBI_13444-RC"; Parent "GBI_13444-RC"; gene_name "GBI_13444"; previous_transcript_id "GBI_13444-RC";
Scaffold124	maker	exon	342063	342311	.	+	.	gene_id "GBI_13444"; transcript_id "GBI_13444-RC"; Parent "GBI_13444-RC"; gene_name "GBI_13444"; previous_transcript_id "GBI_13444-RC";
Scaffold124	maker	exon	342500	343450	.	+	.	gene_id "GBI_13444"; transcript_id "GBI_13444-RC"; Parent "GBI_13444-RC"; gene_name "GBI_13444"; previous_transcript_id "GBI_13444-RC";
Scaffold124	maker	exon	343476	344140	.	+	.	gene_id "GBI_13444"; transcript_id "GBI_13444-RC"; Parent "GBI_13444-RC"; gene_name "GBI_13444"; previous_transcript_id "GBI_13444-RC";
Scaffold124	AGAT	transcript	286785	344140	.	+	.	gene_id "GBI_13444"; transcript_id "GBI_13444-RD"; Parent "GBI_13444"; gene_name "GBI_13444";
Scaffold124	maker	exon	286785	287086	.	+	.	gene_id "GBI_13444"; transcript_id "GBI_13444-RD"; Parent "GBI_13444-RD"; gene_name "GBI_13444"; previous_transcript_id "GBI_13444-RD";
Scaffold124	maker	exon	298142	298275	.	+	.	gene_id "GBI_13444"; transcript_id "GBI_13444-RD"; Parent "GBI_13444-RD"; gene_name "GBI_13444"; previous_transcript_id "GBI_13444-RD";
Scaffold124	maker	exon	300334	300449	.	+	.	gene_id "GBI_13444"; transcript_id "GBI_13444-RD"; Parent "GBI_13444-RD"; gene_name "GBI_13444"; previous_transcript_id "GBI_13444-RD";
Scaffold124	maker	exon	310904	311032	.	+	.	gene_id "GBI_13444"; transcript_id "GBI_13444-RD"; Parent "GBI_13444-RD"; gene_name "GBI_13444"; previous_transcript_id "GBI_13444-RD";
Scaffold124	maker	exon	312971	313115	.	+	.	gene_id "GBI_13444"; transcript_id "GBI_13444-RD"; Parent "GBI_13444-RD"; gene_name "GBI_13444"; previous_transcript_id "GBI_13444-RD";
Scaffold124	maker	exon	313352	313442	.	+	.	gene_id "GBI_13444"; transcript_id "GBI_13444-RD"; Parent "GBI_13444-RD"; gene_name "GBI_13444"; previous_transcript_id "GBI_13444-RD";
Scaffold124	maker	exon	317368	317577	.	+	.	gene_id "GBI_13444"; transcript_id "GBI_13444-RD"; Parent "GBI_13444-RD"; gene_name "GBI_13444"; previous_transcript_id "GBI_13444-RD";
Scaffold124	maker	exon	331202	331273	.	+	.	gene_id "GBI_13444"; transcript_id "GBI_13444-RD"; Parent "GBI_13444-RD"; gene_name "GBI_13444"; previous_transcript_id "GBI_13444-RD";
Scaffold124	maker	exon	332585	332756	.	+	.	gene_id "GBI_13444"; transcript_id "GBI_13444-RD"; Parent "GBI_13444-RD"; gene_name "GBI_13444"; previous_transcript_id "GBI_13444-RD";
Scaffold124	maker	exon	336551	336760	.	+	.	gene_id "GBI_13444"; transcript_id "GBI_13444-RD"; Parent "GBI_13444-RD"; gene_name "GBI_13444"; previous_transcript_id "GBI_13444-RD";
Scaffold124	maker	exon	336869	337040	.	+	.	gene_id "GBI_13444"; transcript_id "GBI_13444-RD"; Parent "GBI_13444-RD"; gene_name "GBI_13444"; previous_transcript_id "GBI_13444-RD";
Scaffold124	maker	exon	341750	341934	.	+	.	gene_id "GBI_13444"; transcript_id "GBI_13444-RD"; Parent "GBI_13444-RD"; gene_name "GBI_13444"; previous_transcript_id "GBI_13444-RD";
Scaffold124	maker	exon	342063	342311	.	+	.	gene_id "GBI_13444"; transcript_id "GBI_13444-RD"; Parent "GBI_13444-RD"; gene_name "GBI_13444"; previous_transcript_id "GBI_13444-RD";
Scaffold124	maker	exon	342500	343450	.	+	.	gene_id "GBI_13444"; transcript_id "GBI_13444-RD"; Parent "GBI_13444-RD"; gene_name "GBI_13444"; previous_transcript_id "GBI_13444-RD";
Scaffold124	maker	exon	343476	344140	.	+	.	gene_id "GBI_13444"; transcript_id "GBI_13444-RD"; Parent "GBI_13444-RD"; gene_name "GBI_13444"; previous_transcript_id "GBI_13444-RD";
Scaffold124	StringTie	transcript	287043	344140	.	+	.	gene_id "GBI_13444"; transcript_id "GBI_13444.5"; gene_name "GBI_13444"; oId "STRG.18514.1"; cmp_ref "GBI_13444-RD"; class_code "j"; tss_id "TSS4105";
Scaffold124	StringTie	exon	287043	287086	.	+	.	gene_id "GBI_13444"; transcript_id "GBI_13444.5"; exon_number "1";
Scaffold124	StringTie	exon	298142	298308	.	+	.	gene_id "GBI_13444"; transcript_id "GBI_13444.5"; exon_number "2";
Scaffold124	StringTie	exon	300334	300449	.	+	.	gene_id "GBI_13444"; transcript_id "GBI_13444.5"; exon_number "3";
Scaffold124	StringTie	exon	310904	311032	.	+	.	gene_id "GBI_13444"; transcript_id "GBI_13444.5"; exon_number "4";
Scaffold124	StringTie	exon	312971	313115	.	+	.	gene_id "GBI_13444"; transcript_id "GBI_13444.5"; exon_number "5";
Scaffold124	StringTie	exon	313352	313442	.	+	.	gene_id "GBI_13444"; transcript_id "GBI_13444.5"; exon_number "6";
Scaffold124	StringTie	exon	317368	317577	.	+	.	gene_id "GBI_13444"; transcript_id "GBI_13444.5"; exon_number "7";
Scaffold124	StringTie	exon	331202	331273	.	+	.	gene_id "GBI_13444"; transcript_id "GBI_13444.5"; exon_number "8";
Scaffold124	StringTie	exon	332585	332756	.	+	.	gene_id "GBI_13444"; transcript_id "GBI_13444.5"; exon_number "9";
Scaffold124	StringTie	exon	336551	336760	.	+	.	gene_id "GBI_13444"; transcript_id "GBI_13444.5"; exon_number "10";
Scaffold124	StringTie	exon	336869	337040	.	+	.	gene_id "GBI_13444"; transcript_id "GBI_13444.5"; exon_number "11";
Scaffold124	StringTie	exon	341750	341934	.	+	.	gene_id "GBI_13444"; transcript_id "GBI_13444.5"; exon_number "12";
Scaffold124	StringTie	exon	342063	342311	.	+	.	gene_id "GBI_13444"; transcript_id "GBI_13444.5"; exon_number "13";
Scaffold124	StringTie	exon	342500	343450	.	+	.	gene_id "GBI_13444"; transcript_id "GBI_13444.5"; exon_number "14";
Scaffold124	StringTie	exon	343476	344140	.	+	.	gene_id "GBI_13444"; transcript_id "GBI_13444.5"; exon_number "15";
Scaffold124	StringTie	transcript	332887	344140	.	+	.	gene_id "GBI_13444"; transcript_id "GBI_13444.6"; gene_name "GBI_13444"; oId "STRG.18514.2"; cmp_ref "GBI_13444-RC"; class_code "j"; tss_id "TSS4106";
Scaffold124	StringTie	exon	332887	335740	.	+	.	gene_id "GBI_13444"; transcript_id "GBI_13444.6"; exon_number "1";
Scaffold124	StringTie	exon	336551	336760	.	+	.	gene_id "GBI_13444"; transcript_id "GBI_13444.6"; exon_number "2";
Scaffold124	StringTie	exon	336869	338856	.	+	.	gene_id "GBI_13444"; transcript_id "GBI_13444.6"; exon_number "3";
Scaffold124	StringTie	exon	341750	341934	.	+	.	gene_id "GBI_13444"; transcript_id "GBI_13444.6"; exon_number "4";
Scaffold124	StringTie	exon	342063	342311	.	+	.	gene_id "GBI_13444"; transcript_id "GBI_13444.6"; exon_number "5";
Scaffold124	StringTie	exon	342500	343450	.	+	.	gene_id "GBI_13444"; transcript_id "GBI_13444.6"; exon_number "6";
Scaffold124	StringTie	exon	343476	344140	.	+	.	gene_id "GBI_13444"; transcript_id "GBI_13444.6"; exon_number "7";
Scaffold124	StringTie	transcript	336183	344140	.	+	.	gene_id "GBI_13444"; transcript_id "GBI_13444.7"; gene_name "GBI_13444"; oId "STRG.18514.4"; cmp_ref "GBI_13444-RC"; class_code "n"; tss_id "TSS4107";
Scaffold124	StringTie	exon	336183	336760	.	+	.	gene_id "GBI_13444"; transcript_id "GBI_13444.7"; exon_number "1";
Scaffold124	StringTie	exon	336869	337040	.	+	.	gene_id "GBI_13444"; transcript_id "GBI_13444.7"; exon_number "2";
Scaffold124	StringTie	exon	341750	341934	.	+	.	gene_id "GBI_13444"; transcript_id "GBI_13444.7"; exon_number "3";
Scaffold124	StringTie	exon	342063	342311	.	+	.	gene_id "GBI_13444"; transcript_id "GBI_13444.7"; exon_number "4";
Scaffold124	StringTie	exon	342500	344140	.	+	.	gene_id "GBI_13444"; transcript_id "GBI_13444.7"; exon_number "5";
Scaffold124	StringTie	transcript	336183	344140	.	+	.	gene_id "GBI_13444"; transcript_id "GBI_13444.8"; gene_name "GBI_13444"; oId "STRG.18514.3"; cmp_ref "GBI_13444-RC"; class_code "n"; tss_id "TSS4107";
Scaffold124	StringTie	exon	336183	338856	.	+	.	gene_id "GBI_13444"; transcript_id "GBI_13444.8"; exon_number "1";
Scaffold124	StringTie	exon	341750	341934	.	+	.	gene_id "GBI_13444"; transcript_id "GBI_13444.8"; exon_number "2";
Scaffold124	StringTie	exon	342063	344140	.	+	.	gene_id "GBI_13444"; transcript_id "GBI_13444.8"; exon_number "3";
Scaffold124	maker	CDS	286974	287086	.	+	0	gene_id "GBI_13444"; transcript_id "GBI_13444-RA"; Parent "GBI_13444-RA"; gene_name "GBI_13444";
Scaffold124	maker	CDS	298142	298275	.	+	1	gene_id "GBI_13444"; transcript_id "GBI_13444-RA"; Parent "GBI_13444-RA"; gene_name "GBI_13444";
Scaffold124	maker	CDS	300334	300449	.	+	2	gene_id "GBI_13444"; transcript_id "GBI_13444-RA"; Parent "GBI_13444-RA"; gene_name "GBI_13444";
Scaffold124	maker	CDS	310904	311032	.	+	0	gene_id "GBI_13444"; transcript_id "GBI_13444-RA"; Parent "GBI_13444-RA"; gene_name "GBI_13444";
Scaffold124	maker	CDS	312971	313115	.	+	0	gene_id "GBI_13444"; transcript_id "GBI_13444-RA"; Parent "GBI_13444-RA"; gene_name "GBI_13444";
Scaffold124	maker	CDS	313352	313442	.	+	2	gene_id "GBI_13444"; transcript_id "GBI_13444-RA"; Parent "GBI_13444-RA"; gene_name "GBI_13444";
Scaffold124	maker	CDS	317368	317577	.	+	1	gene_id "GBI_13444"; transcript_id "GBI_13444-RA"; Parent "GBI_13444-RA"; gene_name "GBI_13444";
Scaffold124	maker	CDS	331202	331273	.	+	1	gene_id "GBI_13444"; transcript_id "GBI_13444-RA"; Parent "GBI_13444-RA"; gene_name "GBI_13444";
Scaffold124	maker	CDS	332585	332756	.	+	1	gene_id "GBI_13444"; transcript_id "GBI_13444-RA"; Parent "GBI_13444-RA"; gene_name "GBI_13444";
Scaffold124	maker	CDS	336551	336760	.	+	0	gene_id "GBI_13444"; transcript_id "GBI_13444-RA"; Parent "GBI_13444-RA"; gene_name "GBI_13444";
Scaffold124	maker	CDS	336869	337040	.	+	0	gene_id "GBI_13444"; transcript_id "GBI_13444-RA"; Parent "GBI_13444-RA"; gene_name "GBI_13444";
Scaffold124	maker	CDS	341750	341934	.	+	2	gene_id "GBI_13444"; transcript_id "GBI_13444-RA"; Parent "GBI_13444-RA"; gene_name "GBI_13444";
Scaffold124	maker	CDS	342063	342311	.	+	0	gene_id "GBI_13444"; transcript_id "GBI_13444-RA"; Parent "GBI_13444-RA"; gene_name "GBI_13444";
Scaffold124	maker	CDS	342500	342550	.	+	0	gene_id "GBI_13444"; transcript_id "GBI_13444-RA"; Parent "GBI_13444-RA"; gene_name "GBI_13444";
Scaffold124	AGAT	five_prime_UTR	286785	286973	.	+	.	gene_id "GBI_13444"; transcript_id "GBI_13444-RA"; Parent "GBI_13444-RA"; gene_name "GBI_13444";
Scaffold124	AGAT	three_prime_UTR	342551	343002	.	+	.	gene_id "GBI_13444"; transcript_id "GBI_13444-RA"; Parent "GBI_13444-RA"; gene_name "GBI_13444";
Scaffold124	AGAT	three_prime_UTR	343024	343437	.	+	.	gene_id "GBI_13444"; transcript_id "GBI_13444-RA"; Parent "GBI_13444-RA"; gene_name "GBI_13444";
Scaffold124	AGAT	three_prime_UTR	343461	344134	.	+	.	gene_id "GBI_13444"; transcript_id "GBI_13444-RA"; Parent "GBI_13444-RA"; gene_name "GBI_13444";
Scaffold124	maker	CDS	286974	287086	.	+	0	gene_id "GBI_13444"; transcript_id "GBI_13444-RB"; Parent "GBI_13444-RB"; gene_name "GBI_13444"; previous_transcript_id "GBI_13444-RB";
Scaffold124	maker	CDS	300320	300449	.	+	1	gene_id "GBI_13444"; transcript_id "GBI_13444-RB"; Parent "GBI_13444-RB"; gene_name "GBI_13444"; previous_transcript_id "GBI_13444-RB";
Scaffold124	maker	CDS	310904	311032	.	+	0	gene_id "GBI_13444"; transcript_id "GBI_13444-RB"; Parent "GBI_13444-RB"; gene_name "GBI_13444"; previous_transcript_id "GBI_13444-RB";
Scaffold124	maker	CDS	312971	313115	.	+	0	gene_id "GBI_13444"; transcript_id "GBI_13444-RB"; Parent "GBI_13444-RB"; gene_name "GBI_13444"; previous_transcript_id "GBI_13444-RB";
Scaffold124	maker	CDS	313352	313442	.	+	2	gene_id "GBI_13444"; transcript_id "GBI_13444-RB"; Parent "GBI_13444-RB"; gene_name "GBI_13444"; previous_transcript_id "GBI_13444-RB";
Scaffold124	maker	CDS	317368	317577	.	+	1	gene_id "GBI_13444"; transcript_id "GBI_13444-RB"; Parent "GBI_13444-RB"; gene_name "GBI_13444"; previous_transcript_id "GBI_13444-RB";
Scaffold124	maker	CDS	331202	331273	.	+	1	gene_id "GBI_13444"; transcript_id "GBI_13444-RB"; Parent "GBI_13444-RB"; gene_name "GBI_13444"; previous_transcript_id "GBI_13444-RB";
Scaffold124	maker	CDS	332585	332756	.	+	1	gene_id "GBI_13444"; transcript_id "GBI_13444-RB"; Parent "GBI_13444-RB"; gene_name "GBI_13444"; previous_transcript_id "GBI_13444-RB";
Scaffold124	maker	CDS	336551	336760	.	+	0	gene_id "GBI_13444"; transcript_id "GBI_13444-RB"; Parent "GBI_13444-RB"; gene_name "GBI_13444"; previous_transcript_id "GBI_13444-RB";
Scaffold124	maker	CDS	336869	337040	.	+	0	gene_id "GBI_13444"; transcript_id "GBI_13444-RB"; Parent "GBI_13444-RB"; gene_name "GBI_13444"; previous_transcript_id "GBI_13444-RB";
Scaffold124	maker	CDS	341750	341934	.	+	2	gene_id "GBI_13444"; transcript_id "GBI_13444-RB"; Parent "GBI_13444-RB"; gene_name "GBI_13444"; previous_transcript_id "GBI_13444-RB";
Scaffold124	maker	CDS	342063	342311	.	+	0	gene_id "GBI_13444"; transcript_id "GBI_13444-RB"; Parent "GBI_13444-RB"; gene_name "GBI_13444"; previous_transcript_id "GBI_13444-RB";
Scaffold124	maker	CDS	342500	342550	.	+	0	gene_id "GBI_13444"; transcript_id "GBI_13444-RB"; Parent "GBI_13444-RB"; gene_name "GBI_13444"; previous_transcript_id "GBI_13444-RB";
Scaffold124	AGAT	five_prime_UTR	286785	286973	.	+	.	gene_id "GBI_13444"; transcript_id "GBI_13444-RB"; Parent "GBI_13444-RB"; gene_name "GBI_13444"; previous_transcript_id "GBI_13444-RB";
Scaffold124	AGAT	three_prime_UTR	342551	343002	.	+	.	gene_id "GBI_13444"; transcript_id "GBI_13444-RB"; Parent "GBI_13444-RB"; gene_name "GBI_13444"; previous_transcript_id "GBI_13444-RB";
Scaffold124	AGAT	three_prime_UTR	343024	343437	.	+	.	gene_id "GBI_13444"; transcript_id "GBI_13444-RB"; Parent "GBI_13444-RB"; gene_name "GBI_13444"; previous_transcript_id "GBI_13444-RB";
Scaffold124	AGAT	three_prime_UTR	343461	344134	.	+	.	gene_id "GBI_13444"; transcript_id "GBI_13444-RB"; Parent "GBI_13444-RB"; gene_name "GBI_13444"; previous_transcript_id "GBI_13444-RB";
Scaffold124	maker	CDS	286974	287086	.	+	0	gene_id "GBI_13444"; transcript_id "GBI_13444-RC"; Parent "GBI_13444-RC"; gene_name "GBI_13444"; previous_transcript_id "GBI_13444-RC";
Scaffold124	maker	CDS	300320	300449	.	+	1	gene_id "GBI_13444"; transcript_id "GBI_13444-RC"; Parent "GBI_13444-RC"; gene_name "GBI_13444"; previous_transcript_id "GBI_13444-RC";
Scaffold124	maker	CDS	310904	311032	.	+	0	gene_id "GBI_13444"; transcript_id "GBI_13444-RC"; Parent "GBI_13444-RC"; gene_name "GBI_13444"; previous_transcript_id "GBI_13444-RC";
Scaffold124	maker	CDS	312971	313115	.	+	0	gene_id "GBI_13444"; transcript_id "GBI_13444-RC"; Parent "GBI_13444-RC"; gene_name "GBI_13444"; previous_transcript_id "GBI_13444-RC";
Scaffold124	maker	CDS	313352	313442	.	+	2	gene_id "GBI_13444"; transcript_id "GBI_13444-RC"; Parent "GBI_13444-RC"; gene_name "GBI_13444"; previous_transcript_id "GBI_13444-RC";
Scaffold124	maker	CDS	317368	317577	.	+	1	gene_id "GBI_13444"; transcript_id "GBI_13444-RC"; Parent "GBI_13444-RC"; gene_name "GBI_13444"; previous_transcript_id "GBI_13444-RC";
Scaffold124	maker	CDS	331202	331273	.	+	1	gene_id "GBI_13444"; transcript_id "GBI_13444-RC"; Parent "GBI_13444-RC"; gene_name "GBI_13444"; previous_transcript_id "GBI_13444-RC";
Scaffold124	maker	CDS	332585	332756	.	+	1	gene_id "GBI_13444"; transcript_id "GBI_13444-RC"; Parent "GBI_13444-RC"; gene_name "GBI_13444"; previous_transcript_id "GBI_13444-RC";
Scaffold124	maker	CDS	336551	336760	.	+	0	gene_id "GBI_13444"; transcript_id "GBI_13444-RC"; Parent "GBI_13444-RC"; gene_name "GBI_13444"; previous_transcript_id "GBI_13444-RC";
Scaffold124	maker	CDS	336869	337040	.	+	0	gene_id "GBI_13444"; transcript_id "GBI_13444-RC"; Parent "GBI_13444-RC"; gene_name "GBI_13444"; previous_transcript_id "GBI_13444-RC";
Scaffold124	maker	CDS	341750	341934	.	+	2	gene_id "GBI_13444"; transcript_id "GBI_13444-RC"; Parent "GBI_13444-RC"; gene_name "GBI_13444"; previous_transcript_id "GBI_13444-RC";
Scaffold124	maker	CDS	342063	342311	.	+	0	gene_id "GBI_13444"; transcript_id "GBI_13444-RC"; Parent "GBI_13444-RC"; gene_name "GBI_13444"; previous_transcript_id "GBI_13444-RC";
Scaffold124	maker	CDS	342500	342550	.	+	0	gene_id "GBI_13444"; transcript_id "GBI_13444-RC"; Parent "GBI_13444-RC"; gene_name "GBI_13444"; previous_transcript_id "GBI_13444-RC";
Scaffold124	AGAT	five_prime_UTR	286785	286973	.	+	.	gene_id "GBI_13444"; transcript_id "GBI_13444-RC"; Parent "GBI_13444-RC"; gene_name "GBI_13444"; previous_transcript_id "GBI_13444-RC";
Scaffold124	AGAT	three_prime_UTR	342551	343450	.	+	.	gene_id "GBI_13444"; transcript_id "GBI_13444-RC"; Parent "GBI_13444-RC"; gene_name "GBI_13444"; previous_transcript_id "GBI_13444-RC";
Scaffold124	AGAT	three_prime_UTR	343476	344140	.	+	.	gene_id "GBI_13444"; transcript_id "GBI_13444-RC"; Parent "GBI_13444-RC"; gene_name "GBI_13444"; previous_transcript_id "GBI_13444-RC";
Scaffold124	maker	CDS	286974	287086	.	+	0	gene_id "GBI_13444"; transcript_id "GBI_13444-RD"; Parent "GBI_13444-RD"; gene_name "GBI_13444"; previous_transcript_id "GBI_13444-RD";
Scaffold124	maker	CDS	298142	298275	.	+	1	gene_id "GBI_13444"; transcript_id "GBI_13444-RD"; Parent "GBI_13444-RD"; gene_name "GBI_13444"; previous_transcript_id "GBI_13444-RD";
Scaffold124	maker	CDS	300334	300449	.	+	2	gene_id "GBI_13444"; transcript_id "GBI_13444-RD"; Parent "GBI_13444-RD"; gene_name "GBI_13444"; previous_transcript_id "GBI_13444-RD";
Scaffold124	maker	CDS	310904	311032	.	+	0	gene_id "GBI_13444"; transcript_id "GBI_13444-RD"; Parent "GBI_13444-RD"; gene_name "GBI_13444"; previous_transcript_id "GBI_13444-RD";
Scaffold124	maker	CDS	312971	313115	.	+	0	gene_id "GBI_13444"; transcript_id "GBI_13444-RD"; Parent "GBI_13444-RD"; gene_name "GBI_13444"; previous_transcript_id "GBI_13444-RD";
Scaffold124	maker	CDS	313352	313442	.	+	2	gene_id "GBI_13444"; transcript_id "GBI_13444-RD"; Parent "GBI_13444-RD"; gene_name "GBI_13444"; previous_transcript_id "GBI_13444-RD";
Scaffold124	maker	CDS	317368	317577	.	+	1	gene_id "GBI_13444"; transcript_id "GBI_13444-RD"; Parent "GBI_13444-RD"; gene_name "GBI_13444"; previous_transcript_id "GBI_13444-RD";
Scaffold124	maker	CDS	331202	331273	.	+	1	gene_id "GBI_13444"; transcript_id "GBI_13444-RD"; Parent "GBI_13444-RD"; gene_name "GBI_13444"; previous_transcript_id "GBI_13444-RD";
Scaffold124	maker	CDS	332585	332756	.	+	1	gene_id "GBI_13444"; transcript_id "GBI_13444-RD"; Parent "GBI_13444-RD"; gene_name "GBI_13444"; previous_transcript_id "GBI_13444-RD";
Scaffold124	maker	CDS	336551	336760	.	+	0	gene_id "GBI_13444"; transcript_id "GBI_13444-RD"; Parent "GBI_13444-RD"; gene_name "GBI_13444"; previous_transcript_id "GBI_13444-RD";
Scaffold124	maker	CDS	336869	337040	.	+	0	gene_id "GBI_13444"; transcript_id "GBI_13444-RD"; Parent "GBI_13444-RD"; gene_name "GBI_13444"; previous_transcript_id "GBI_13444-RD";
Scaffold124	maker	CDS	341750	341934	.	+	2	gene_id "GBI_13444"; transcript_id "GBI_13444-RD"; Parent "GBI_13444-RD"; gene_name "GBI_13444"; previous_transcript_id "GBI_13444-RD";
Scaffold124	maker	CDS	342063	342311	.	+	0	gene_id "GBI_13444"; transcript_id "GBI_13444-RD"; Parent "GBI_13444-RD"; gene_name "GBI_13444"; previous_transcript_id "GBI_13444-RD";
Scaffold124	maker	CDS	342500	342550	.	+	0	gene_id "GBI_13444"; transcript_id "GBI_13444-RD"; Parent "GBI_13444-RD"; gene_name "GBI_13444"; previous_transcript_id "GBI_13444-RD";
Scaffold124	AGAT	five_prime_UTR	286785	286973	.	+	.	gene_id "GBI_13444"; transcript_id "GBI_13444-RD"; Parent "GBI_13444-RD"; gene_name "GBI_13444"; previous_transcript_id "GBI_13444-RD";
Scaffold124	AGAT	three_prime_UTR	342551	343450	.	+	.	gene_id "GBI_13444"; transcript_id "GBI_13444-RD"; Parent "GBI_13444-RD"; gene_name "GBI_13444"; previous_transcript_id "GBI_13444-RD";
Scaffold124	AGAT	three_prime_UTR	343476	344140	.	+	.	gene_id "GBI_13444"; transcript_id "GBI_13444-RD"; Parent "GBI_13444-RD"; gene_name "GBI_13444"; previous_transcript_id "GBI_13444-RD";
Scaffold124	AGAT	gene	451842	451913	.	-	.	gene_id "GBI_13447"; gene_name "GBI_13447";
Scaffold124	AGAT	transcript	451842	451913	.	-	.	gene_id "GBI_13447"; transcript_id "GBI_13447-RA"; Parent "GBI_13447"; gene_name "GBI_13447";
Scaffold124	maker	exon	451842	451913	.	-	.	gene_id "GBI_13447"; transcript_id "GBI_13447-RA"; Parent "GBI_13447-RA"; gene_name "GBI_13447";
Scaffold124	AGAT	gene	493255	517355	.	+	.	gene_id "GBI_13448"; gene_name "GBI_13448";
Scaffold124	AGAT	transcript	493255	516746	.	+	.	gene_id "GBI_13448"; transcript_id "GBI_13448-RA"; Parent "GBI_13448"; gene_name "GBI_13448";
Scaffold124	maker	exon	493255	493757	.	+	.	gene_id "GBI_13448"; transcript_id "GBI_13448-RA"; Parent "GBI_13448-RA"; gene_name "GBI_13448";
Scaffold124	maker	exon	501940	502065	.	+	.	gene_id "GBI_13448"; transcript_id "GBI_13448-RA"; Parent "GBI_13448-RA"; gene_name "GBI_13448";
Scaffold124	maker	exon	504419	504607	.	+	.	gene_id "GBI_13448"; transcript_id "GBI_13448-RA"; Parent "GBI_13448-RA"; gene_name "GBI_13448";
Scaffold124	maker	exon	509137	516746	.	+	.	gene_id "GBI_13448"; transcript_id "GBI_13448-RA"; Parent "GBI_13448-RA"; gene_name "GBI_13448";
Scaffold124	StringTie	transcript	493482	517355	.	+	.	gene_id "GBI_13448"; transcript_id "GBI_13448.2"; gene_name "GBI_13448"; oId "STRG.18520.3"; cmp_ref "GBI_13448-RA"; class_code "j"; tss_id "TSS4111";
Scaffold124	StringTie	exon	493482	493565	.	+	.	gene_id "GBI_13448"; transcript_id "GBI_13448.2"; exon_number "1";
Scaffold124	StringTie	exon	501943	502065	.	+	.	gene_id "GBI_13448"; transcript_id "GBI_13448.2"; exon_number "2";
Scaffold124	StringTie	exon	504419	504607	.	+	.	gene_id "GBI_13448"; transcript_id "GBI_13448.2"; exon_number "3";
Scaffold124	StringTie	exon	509137	517355	.	+	.	gene_id "GBI_13448"; transcript_id "GBI_13448.2"; exon_number "4";
Scaffold124	StringTie	transcript	493482	517355	.	+	.	gene_id "GBI_13448"; transcript_id "GBI_13448.3"; gene_name "GBI_13448"; oId "STRG.18520.2"; cmp_ref "GBI_13448-RA"; class_code "j"; tss_id "TSS4111";
Scaffold124	StringTie	exon	493482	493757	.	+	.	gene_id "GBI_13448"; transcript_id "GBI_13448.3"; exon_number "1";
Scaffold124	StringTie	exon	501943	502065	.	+	.	gene_id "GBI_13448"; transcript_id "GBI_13448.3"; exon_number "2";
Scaffold124	StringTie	exon	504419	504607	.	+	.	gene_id "GBI_13448"; transcript_id "GBI_13448.3"; exon_number "3";
Scaffold124	StringTie	exon	509137	517355	.	+	.	gene_id "GBI_13448"; transcript_id "GBI_13448.3"; exon_number "4";
Scaffold124	maker	CDS	493720	493757	.	+	0	gene_id "GBI_13448"; transcript_id "GBI_13448-RA"; Parent "GBI_13448-RA"; gene_name "GBI_13448";
Scaffold124	maker	CDS	501940	502065	.	+	1	gene_id "GBI_13448"; transcript_id "GBI_13448-RA"; Parent "GBI_13448-RA"; gene_name "GBI_13448";
Scaffold124	maker	CDS	504419	504607	.	+	1	gene_id "GBI_13448"; transcript_id "GBI_13448-RA"; Parent "GBI_13448-RA"; gene_name "GBI_13448";
Scaffold124	maker	CDS	509137	509356	.	+	1	gene_id "GBI_13448"; transcript_id "GBI_13448-RA"; Parent "GBI_13448-RA"; gene_name "GBI_13448";
Scaffold124	AGAT	five_prime_UTR	493255	493719	.	+	.	gene_id "GBI_13448"; transcript_id "GBI_13448-RA"; Parent "GBI_13448-RA"; gene_name "GBI_13448";
Scaffold124	AGAT	three_prime_UTR	509357	516746	.	+	.	gene_id "GBI_13448"; transcript_id "GBI_13448-RA"; Parent "GBI_13448-RA"; gene_name "GBI_13448";
Scaffold124	AGAT	gene	530002	537764	.	+	.	gene_id "GBI_13449"; gene_name "GBI_13449";
Scaffold124	StringTie	transcript	530002	537764	.	+	.	gene_id "GBI_13449"; transcript_id "GBI_13449.1"; gene_name "GBI_13449"; oId "STRG.18521.1"; cmp_ref "GBI_13449-RA"; class_code "j"; tss_id "TSS4112";
Scaffold124	StringTie	exon	530002	530786	.	+	.	gene_id "GBI_13449"; transcript_id "GBI_13449.1"; exon_number "1";
Scaffold124	StringTie	exon	530907	531072	.	+	.	gene_id "GBI_13449"; transcript_id "GBI_13449.1"; exon_number "2";
Scaffold124	StringTie	exon	531281	531465	.	+	.	gene_id "GBI_13449"; transcript_id "GBI_13449.1"; exon_number "3";
Scaffold124	StringTie	exon	531553	531789	.	+	.	gene_id "GBI_13449"; transcript_id "GBI_13449.1"; exon_number "4";
Scaffold124	StringTie	exon	535950	536117	.	+	.	gene_id "GBI_13449"; transcript_id "GBI_13449.1"; exon_number "5";
Scaffold124	StringTie	exon	536226	536450	.	+	.	gene_id "GBI_13449"; transcript_id "GBI_13449.1"; exon_number "6";
Scaffold124	StringTie	exon	536538	537764	.	+	.	gene_id "GBI_13449"; transcript_id "GBI_13449.1"; exon_number "7";
Scaffold124	AGAT	transcript	530096	537764	.	+	.	gene_id "GBI_13449"; transcript_id "GBI_13449-RA"; Parent "GBI_13449"; gene_name "GBI_13449";
Scaffold124	maker	exon	530096	530786	.	+	.	gene_id "GBI_13449"; transcript_id "GBI_13449-RA"; Parent "GBI_13449-RA"; gene_name "GBI_13449";
Scaffold124	maker	exon	530907	531072	.	+	.	gene_id "GBI_13449"; transcript_id "GBI_13449-RA"; Parent "GBI_13449-RA"; gene_name "GBI_13449";
Scaffold124	maker	exon	531281	531465	.	+	.	gene_id "GBI_13449"; transcript_id "GBI_13449-RA"; Parent "GBI_13449-RA"; gene_name "GBI_13449";
Scaffold124	maker	exon	531553	531779	.	+	.	gene_id "GBI_13449"; transcript_id "GBI_13449-RA"; Parent "GBI_13449-RA"; gene_name "GBI_13449";
Scaffold124	maker	exon	535950	536117	.	+	.	gene_id "GBI_13449"; transcript_id "GBI_13449-RA"; Parent "GBI_13449-RA"; gene_name "GBI_13449";
Scaffold124	maker	exon	536226	536450	.	+	.	gene_id "GBI_13449"; transcript_id "GBI_13449-RA"; Parent "GBI_13449-RA"; gene_name "GBI_13449";
Scaffold124	maker	exon	536538	537764	.	+	.	gene_id "GBI_13449"; transcript_id "GBI_13449-RA"; Parent "GBI_13449-RA"; gene_name "GBI_13449";
Scaffold124	maker	CDS	530705	530786	.	+	0	gene_id "GBI_13449"; transcript_id "GBI_13449-RA"; Parent "GBI_13449-RA"; gene_name "GBI_13449";
Scaffold124	maker	CDS	530907	531072	.	+	2	gene_id "GBI_13449"; transcript_id "GBI_13449-RA"; Parent "GBI_13449-RA"; gene_name "GBI_13449";
Scaffold124	maker	CDS	531281	531465	.	+	1	gene_id "GBI_13449"; transcript_id "GBI_13449-RA"; Parent "GBI_13449-RA"; gene_name "GBI_13449";
Scaffold124	maker	CDS	531553	531779	.	+	2	gene_id "GBI_13449"; transcript_id "GBI_13449-RA"; Parent "GBI_13449-RA"; gene_name "GBI_13449";
Scaffold124	maker	CDS	535950	536117	.	+	0	gene_id "GBI_13449"; transcript_id "GBI_13449-RA"; Parent "GBI_13449-RA"; gene_name "GBI_13449";
Scaffold124	maker	CDS	536226	536450	.	+	0	gene_id "GBI_13449"; transcript_id "GBI_13449-RA"; Parent "GBI_13449-RA"; gene_name "GBI_13449";
Scaffold124	maker	CDS	536538	536654	.	+	0	gene_id "GBI_13449"; transcript_id "GBI_13449-RA"; Parent "GBI_13449-RA"; gene_name "GBI_13449";
Scaffold124	AGAT	five_prime_UTR	530096	530704	.	+	.	gene_id "GBI_13449"; transcript_id "GBI_13449-RA"; Parent "GBI_13449-RA"; gene_name "GBI_13449";
Scaffold124	AGAT	three_prime_UTR	536655	537764	.	+	.	gene_id "GBI_13449"; transcript_id "GBI_13449-RA"; Parent "GBI_13449-RA"; gene_name "GBI_13449";
Scaffold124	AGAT	gene	589949	795393	.	+	.	gene_id "GBI_13450"; gene_name "GBI_13450";
Scaffold124	AGAT	transcript	589949	795393	.	+	.	gene_id "GBI_13450"; transcript_id "GBI_13450-RA"; Parent "GBI_13450"; gene_name "GBI_13450";
Scaffold124	maker	exon	589949	590163	.	+	.	gene_id "GBI_13450"; transcript_id "GBI_13450-RA"; Parent "GBI_13450-RA"; gene_name "GBI_13450";
Scaffold124	maker	exon	794736	794932	.	+	.	gene_id "GBI_13450"; transcript_id "GBI_13450-RA"; Parent "GBI_13450-RA"; gene_name "GBI_13450";
Scaffold124	maker	exon	795386	795393	.	+	.	gene_id "GBI_13450"; transcript_id "GBI_13450-RA"; Parent "GBI_13450-RA"; gene_name "GBI_13450";
Scaffold124	StringTie	transcript	590353	794931	.	+	.	gene_id "GBI_13450"; transcript_id "GBI_13450.2"; gene_name "GBI_13450"; oId "STRG.18522.2"; cmp_ref "GBI_13450-RA"; class_code "j"; tss_id "TSS4113";
Scaffold124	StringTie	exon	590353	590558	.	+	.	gene_id "GBI_13450"; transcript_id "GBI_13450.2"; exon_number "1";
Scaffold124	StringTie	exon	716413	716494	.	+	.	gene_id "GBI_13450"; transcript_id "GBI_13450.2"; exon_number "2";
Scaffold124	StringTie	exon	794736	794931	.	+	.	gene_id "GBI_13450"; transcript_id "GBI_13450.2"; exon_number "3";
Scaffold124	StringTie	transcript	590353	794931	.	+	.	gene_id "GBI_13450"; transcript_id "GBI_13450.3"; gene_name "GBI_13450"; oId "STRG.18522.1"; cmp_ref "GBI_13450-RA"; class_code "j"; tss_id "TSS4113";
Scaffold124	StringTie	exon	590353	590558	.	+	.	gene_id "GBI_13450"; transcript_id "GBI_13450.3"; exon_number "1";
Scaffold124	StringTie	exon	794736	794931	.	+	.	gene_id "GBI_13450"; transcript_id "GBI_13450.3"; exon_number "2";
Scaffold124	StringTie	transcript	754997	794931	.	+	.	gene_id "GBI_13450"; transcript_id "GBI_13450.4"; gene_name "GBI_13450"; oId "STRG.18522.3"; cmp_ref "GBI_13450-RA"; class_code "j"; tss_id "TSS4114";
Scaffold124	StringTie	exon	754997	755122	.	+	.	gene_id "GBI_13450"; transcript_id "GBI_13450.4"; exon_number "1";
Scaffold124	StringTie	exon	794736	794931	.	+	.	gene_id "GBI_13450"; transcript_id "GBI_13450.4"; exon_number "2";
Scaffold124	maker	CDS	589949	590163	.	+	0	gene_id "GBI_13450"; transcript_id "GBI_13450-RA"; Parent "GBI_13450-RA"; gene_name "GBI_13450";
Scaffold124	maker	CDS	794736	794932	.	+	1	gene_id "GBI_13450"; transcript_id "GBI_13450-RA"; Parent "GBI_13450-RA"; gene_name "GBI_13450";
Scaffold124	maker	CDS	795386	795393	.	+	2	gene_id "GBI_13450"; transcript_id "GBI_13450-RA"; Parent "GBI_13450-RA"; gene_name "GBI_13450";
Scaffold124	AGAT	gene	851778	1005048	.	+	.	gene_id "GBI_13451"; gene_name "GBI_13451";
Scaffold124	StringTie	transcript	851778	1005048	.	+	.	gene_id "GBI_13451"; transcript_id "GBI_13451.1"; gene_name "GBI_13451"; oId "STRG.18523.2"; cmp_ref "GBI_13451-RB"; class_code "j"; tss_id "TSS4115";
Scaffold124	StringTie	exon	851778	851924	.	+	.	gene_id "GBI_13451"; transcript_id "GBI_13451.1"; exon_number "1";
Scaffold124	StringTie	exon	852177	852344	.	+	.	gene_id "GBI_13451"; transcript_id "GBI_13451.1"; exon_number "2";
Scaffold124	StringTie	exon	852477	852652	.	+	.	gene_id "GBI_13451"; transcript_id "GBI_13451.1"; exon_number "3";
Scaffold124	StringTie	exon	852729	852808	.	+	.	gene_id "GBI_13451"; transcript_id "GBI_13451.1"; exon_number "4";
Scaffold124	StringTie	exon	856439	856590	.	+	.	gene_id "GBI_13451"; transcript_id "GBI_13451.1"; exon_number "5";
Scaffold124	StringTie	exon	856676	856756	.	+	.	gene_id "GBI_13451"; transcript_id "GBI_13451.1"; exon_number "6";
Scaffold124	StringTie	exon	864804	864973	.	+	.	gene_id "GBI_13451"; transcript_id "GBI_13451.1"; exon_number "7";
Scaffold124	StringTie	exon	876201	876294	.	+	.	gene_id "GBI_13451"; transcript_id "GBI_13451.1"; exon_number "8";
Scaffold124	StringTie	exon	880612	880733	.	+	.	gene_id "GBI_13451"; transcript_id "GBI_13451.1"; exon_number "9";
Scaffold124	StringTie	exon	881001	881145	.	+	.	gene_id "GBI_13451"; transcript_id "GBI_13451.1"; exon_number "10";
Scaffold124	StringTie	exon	881310	881416	.	+	.	gene_id "GBI_13451"; transcript_id "GBI_13451.1"; exon_number "11";
Scaffold124	StringTie	exon	881497	881672	.	+	.	gene_id "GBI_13451"; transcript_id "GBI_13451.1"; exon_number "12";
Scaffold124	StringTie	exon	881961	881981	.	+	.	gene_id "GBI_13451"; transcript_id "GBI_13451.1"; exon_number "13";
Scaffold124	StringTie	exon	882177	882365	.	+	.	gene_id "GBI_13451"; transcript_id "GBI_13451.1"; exon_number "14";
Scaffold124	StringTie	exon	883638	883774	.	+	.	gene_id "GBI_13451"; transcript_id "GBI_13451.1"; exon_number "15";
Scaffold124	StringTie	exon	886830	891884	.	+	.	gene_id "GBI_13451"; transcript_id "GBI_13451.1"; exon_number "16";
Scaffold124	StringTie	exon	893327	893359	.	+	.	gene_id "GBI_13451"; transcript_id "GBI_13451.1"; exon_number "17";
Scaffold124	StringTie	exon	898346	898447	.	+	.	gene_id "GBI_13451"; transcript_id "GBI_13451.1"; exon_number "18";
Scaffold124	StringTie	exon	903736	903799	.	+	.	gene_id "GBI_13451"; transcript_id "GBI_13451.1"; exon_number "19";
Scaffold124	StringTie	exon	909350	909473	.	+	.	gene_id "GBI_13451"; transcript_id "GBI_13451.1"; exon_number "20";
Scaffold124	StringTie	exon	917123	917143	.	+	.	gene_id "GBI_13451"; transcript_id "GBI_13451.1"; exon_number "21";
Scaffold124	StringTie	exon	922507	922619	.	+	.	gene_id "GBI_13451"; transcript_id "GBI_13451.1"; exon_number "22";
Scaffold124	StringTie	exon	937249	937266	.	+	.	gene_id "GBI_13451"; transcript_id "GBI_13451.1"; exon_number "23";
Scaffold124	StringTie	exon	957728	957884	.	+	.	gene_id "GBI_13451"; transcript_id "GBI_13451.1"; exon_number "24";
Scaffold124	StringTie	exon	973015	973156	.	+	.	gene_id "GBI_13451"; transcript_id "GBI_13451.1"; exon_number "25";
Scaffold124	StringTie	exon	973325	973480	.	+	.	gene_id "GBI_13451"; transcript_id "GBI_13451.1"; exon_number "26";
Scaffold124	StringTie	exon	983539	983692	.	+	.	gene_id "GBI_13451"; transcript_id "GBI_13451.1"; exon_number "27";
Scaffold124	StringTie	exon	983776	983934	.	+	.	gene_id "GBI_13451"; transcript_id "GBI_13451.1"; exon_number "28";
Scaffold124	StringTie	exon	984012	984128	.	+	.	gene_id "GBI_13451"; transcript_id "GBI_13451.1"; exon_number "29";
Scaffold124	StringTie	exon	990648	990752	.	+	.	gene_id "GBI_13451"; transcript_id "GBI_13451.1"; exon_number "30";
Scaffold124	StringTie	exon	993636	993781	.	+	.	gene_id "GBI_13451"; transcript_id "GBI_13451.1"; exon_number "31";
Scaffold124	StringTie	exon	995359	1005048	.	+	.	gene_id "GBI_13451"; transcript_id "GBI_13451.1"; exon_number "32";
Scaffold124	StringTie	transcript	851778	1005048	.	+	.	gene_id "GBI_13451"; transcript_id "GBI_13451.2"; gene_name "GBI_13451"; oId "STRG.18523.1"; cmp_ref "GBI_13451-RB"; class_code "j"; tss_id "TSS4115";
Scaffold124	StringTie	exon	851778	851924	.	+	.	gene_id "GBI_13451"; transcript_id "GBI_13451.2"; exon_number "1";
Scaffold124	StringTie	exon	852177	852344	.	+	.	gene_id "GBI_13451"; transcript_id "GBI_13451.2"; exon_number "2";
Scaffold124	StringTie	exon	852477	852652	.	+	.	gene_id "GBI_13451"; transcript_id "GBI_13451.2"; exon_number "3";
Scaffold124	StringTie	exon	852729	852808	.	+	.	gene_id "GBI_13451"; transcript_id "GBI_13451.2"; exon_number "4";
Scaffold124	StringTie	exon	856439	856590	.	+	.	gene_id "GBI_13451"; transcript_id "GBI_13451.2"; exon_number "5";
Scaffold124	StringTie	exon	856676	856756	.	+	.	gene_id "GBI_13451"; transcript_id "GBI_13451.2"; exon_number "6";
Scaffold124	StringTie	exon	864804	864973	.	+	.	gene_id "GBI_13451"; transcript_id "GBI_13451.2"; exon_number "7";
Scaffold124	StringTie	exon	876201	876294	.	+	.	gene_id "GBI_13451"; transcript_id "GBI_13451.2"; exon_number "8";
Scaffold124	StringTie	exon	880612	880733	.	+	.	gene_id "GBI_13451"; transcript_id "GBI_13451.2"; exon_number "9";
Scaffold124	StringTie	exon	881001	881145	.	+	.	gene_id "GBI_13451"; transcript_id "GBI_13451.2"; exon_number "10";
Scaffold124	StringTie	exon	881310	881416	.	+	.	gene_id "GBI_13451"; transcript_id "GBI_13451.2"; exon_number "11";
Scaffold124	StringTie	exon	881497	881672	.	+	.	gene_id "GBI_13451"; transcript_id "GBI_13451.2"; exon_number "12";
Scaffold124	StringTie	exon	881961	881981	.	+	.	gene_id "GBI_13451"; transcript_id "GBI_13451.2"; exon_number "13";
Scaffold124	StringTie	exon	882177	882365	.	+	.	gene_id "GBI_13451"; transcript_id "GBI_13451.2"; exon_number "14";
Scaffold124	StringTie	exon	883638	883774	.	+	.	gene_id "GBI_13451"; transcript_id "GBI_13451.2"; exon_number "15";
Scaffold124	StringTie	exon	886830	887017	.	+	.	gene_id "GBI_13451"; transcript_id "GBI_13451.2"; exon_number "16";
Scaffold124	StringTie	exon	893327	893359	.	+	.	gene_id "GBI_13451"; transcript_id "GBI_13451.2"; exon_number "17";
Scaffold124	StringTie	exon	898346	898447	.	+	.	gene_id "GBI_13451"; transcript_id "GBI_13451.2"; exon_number "18";
Scaffold124	StringTie	exon	903736	903799	.	+	.	gene_id "GBI_13451"; transcript_id "GBI_13451.2"; exon_number "19";
Scaffold124	StringTie	exon	909350	909473	.	+	.	gene_id "GBI_13451"; transcript_id "GBI_13451.2"; exon_number "20";
Scaffold124	StringTie	exon	917123	917143	.	+	.	gene_id "GBI_13451"; transcript_id "GBI_13451.2"; exon_number "21";
Scaffold124	StringTie	exon	922507	922619	.	+	.	gene_id "GBI_13451"; transcript_id "GBI_13451.2"; exon_number "22";
Scaffold124	StringTie	exon	937249	937266	.	+	.	gene_id "GBI_13451"; transcript_id "GBI_13451.2"; exon_number "23";
Scaffold124	StringTie	exon	957728	957884	.	+	.	gene_id "GBI_13451"; transcript_id "GBI_13451.2"; exon_number "24";
Scaffold124	StringTie	exon	973015	973156	.	+	.	gene_id "GBI_13451"; transcript_id "GBI_13451.2"; exon_number "25";
Scaffold124	StringTie	exon	973325	973480	.	+	.	gene_id "GBI_13451"; transcript_id "GBI_13451.2"; exon_number "26";
Scaffold124	StringTie	exon	983539	983692	.	+	.	gene_id "GBI_13451"; transcript_id "GBI_13451.2"; exon_number "27";
Scaffold124	StringTie	exon	983776	983934	.	+	.	gene_id "GBI_13451"; transcript_id "GBI_13451.2"; exon_number "28";
Scaffold124	StringTie	exon	984012	984128	.	+	.	gene_id "GBI_13451"; transcript_id "GBI_13451.2"; exon_number "29";
Scaffold124	StringTie	exon	990648	990752	.	+	.	gene_id "GBI_13451"; transcript_id "GBI_13451.2"; exon_number "30";
Scaffold124	StringTie	exon	993636	993781	.	+	.	gene_id "GBI_13451"; transcript_id "GBI_13451.2"; exon_number "31";
Scaffold124	StringTie	exon	995359	1005048	.	+	.	gene_id "GBI_13451"; transcript_id "GBI_13451.2"; exon_number "32";
Scaffold124	AGAT	transcript	851778	996273	.	+	.	gene_id "GBI_13451"; transcript_id "GBI_13451-RA"; Parent "GBI_13451"; gene_name "GBI_13451";
Scaffold124	maker	exon	851778	851924	.	+	.	gene_id "GBI_13451"; transcript_id "GBI_13451-RA"; Parent "GBI_13451-RA"; gene_name "GBI_13451";
Scaffold124	maker	exon	852177	852344	.	+	.	gene_id "GBI_13451"; transcript_id "GBI_13451-RA"; Parent "GBI_13451-RA"; gene_name "GBI_13451";
Scaffold124	maker	exon	852477	852652	.	+	.	gene_id "GBI_13451"; transcript_id "GBI_13451-RA"; Parent "GBI_13451-RA"; gene_name "GBI_13451";
Scaffold124	maker	exon	852729	852808	.	+	.	gene_id "GBI_13451"; transcript_id "GBI_13451-RA"; Parent "GBI_13451-RA"; gene_name "GBI_13451";
Scaffold124	maker	exon	856439	856590	.	+	.	gene_id "GBI_13451"; transcript_id "GBI_13451-RA"; Parent "GBI_13451-RA"; gene_name "GBI_13451";
Scaffold124	maker	exon	856676	856756	.	+	.	gene_id "GBI_13451"; transcript_id "GBI_13451-RA"; Parent "GBI_13451-RA"; gene_name "GBI_13451";
Scaffold124	maker	exon	864804	864973	.	+	.	gene_id "GBI_13451"; transcript_id "GBI_13451-RA"; Parent "GBI_13451-RA"; gene_name "GBI_13451";
Scaffold124	maker	exon	876201	876294	.	+	.	gene_id "GBI_13451"; transcript_id "GBI_13451-RA"; Parent "GBI_13451-RA"; gene_name "GBI_13451";
Scaffold124	maker	exon	880612	880733	.	+	.	gene_id "GBI_13451"; transcript_id "GBI_13451-RA"; Parent "GBI_13451-RA"; gene_name "GBI_13451";
Scaffold124	maker	exon	881001	881145	.	+	.	gene_id "GBI_13451"; transcript_id "GBI_13451-RA"; Parent "GBI_13451-RA"; gene_name "GBI_13451";
Scaffold124	maker	exon	881310	881416	.	+	.	gene_id "GBI_13451"; transcript_id "GBI_13451-RA"; Parent "GBI_13451-RA"; gene_name "GBI_13451";
Scaffold124	maker	exon	881497	881672	.	+	.	gene_id "GBI_13451"; transcript_id "GBI_13451-RA"; Parent "GBI_13451-RA"; gene_name "GBI_13451";
Scaffold124	maker	exon	882177	882365	.	+	.	gene_id "GBI_13451"; transcript_id "GBI_13451-RA"; Parent "GBI_13451-RA"; gene_name "GBI_13451";
Scaffold124	maker	exon	883638	883774	.	+	.	gene_id "GBI_13451"; transcript_id "GBI_13451-RA"; Parent "GBI_13451-RA"; gene_name "GBI_13451";
Scaffold124	maker	exon	886830	887017	.	+	.	gene_id "GBI_13451"; transcript_id "GBI_13451-RA"; Parent "GBI_13451-RA"; gene_name "GBI_13451";
Scaffold124	maker	exon	898346	898447	.	+	.	gene_id "GBI_13451"; transcript_id "GBI_13451-RA"; Parent "GBI_13451-RA"; gene_name "GBI_13451";
Scaffold124	maker	exon	903736	903799	.	+	.	gene_id "GBI_13451"; transcript_id "GBI_13451-RA"; Parent "GBI_13451-RA"; gene_name "GBI_13451";
Scaffold124	maker	exon	909350	909473	.	+	.	gene_id "GBI_13451"; transcript_id "GBI_13451-RA"; Parent "GBI_13451-RA"; gene_name "GBI_13451";
Scaffold124	maker	exon	922507	922619	.	+	.	gene_id "GBI_13451"; transcript_id "GBI_13451-RA"; Parent "GBI_13451-RA"; gene_name "GBI_13451";
Scaffold124	maker	exon	953914	954014	.	+	.	gene_id "GBI_13451"; transcript_id "GBI_13451-RA"; Parent "GBI_13451-RA"; gene_name "GBI_13451";
Scaffold124	maker	exon	955576	955654	.	+	.	gene_id "GBI_13451"; transcript_id "GBI_13451-RA"; Parent "GBI_13451-RA"; gene_name "GBI_13451";
Scaffold124	maker	exon	957728	957884	.	+	.	gene_id "GBI_13451"; transcript_id "GBI_13451-RA"; Parent "GBI_13451-RA"; gene_name "GBI_13451";
Scaffold124	maker	exon	973015	973156	.	+	.	gene_id "GBI_13451"; transcript_id "GBI_13451-RA"; Parent "GBI_13451-RA"; gene_name "GBI_13451";
Scaffold124	maker	exon	973325	973480	.	+	.	gene_id "GBI_13451"; transcript_id "GBI_13451-RA"; Parent "GBI_13451-RA"; gene_name "GBI_13451";
Scaffold124	maker	exon	983539	983692	.	+	.	gene_id "GBI_13451"; transcript_id "GBI_13451-RA"; Parent "GBI_13451-RA"; gene_name "GBI_13451";
Scaffold124	maker	exon	983776	983934	.	+	.	gene_id "GBI_13451"; transcript_id "GBI_13451-RA"; Parent "GBI_13451-RA"; gene_name "GBI_13451";
Scaffold124	maker	exon	984012	984128	.	+	.	gene_id "GBI_13451"; transcript_id "GBI_13451-RA"; Parent "GBI_13451-RA"; gene_name "GBI_13451";
Scaffold124	maker	exon	990648	990697	.	+	.	gene_id "GBI_13451"; transcript_id "GBI_13451-RA"; Parent "GBI_13451-RA"; gene_name "GBI_13451";
Scaffold124	maker	exon	993636	993781	.	+	.	gene_id "GBI_13451"; transcript_id "GBI_13451-RA"; Parent "GBI_13451-RA"; gene_name "GBI_13451";
Scaffold124	maker	exon	995359	996273	.	+	.	gene_id "GBI_13451"; transcript_id "GBI_13451-RA"; Parent "GBI_13451-RA"; gene_name "GBI_13451";
Scaffold124	AGAT	transcript	851778	996273	.	+	.	gene_id "GBI_13451"; transcript_id "GBI_13451-RB"; Parent "GBI_13451"; gene_name "GBI_13451";
Scaffold124	maker	exon	851778	851924	.	+	.	gene_id "GBI_13451"; transcript_id "GBI_13451-RB"; Parent "GBI_13451-RB"; gene_name "GBI_13451"; previous_transcript_id "GBI_13451-RB";
Scaffold124	maker	exon	852177	852344	.	+	.	gene_id "GBI_13451"; transcript_id "GBI_13451-RB"; Parent "GBI_13451-RB"; gene_name "GBI_13451"; previous_transcript_id "GBI_13451-RB";
Scaffold124	maker	exon	852477	852652	.	+	.	gene_id "GBI_13451"; transcript_id "GBI_13451-RB"; Parent "GBI_13451-RB"; gene_name "GBI_13451"; previous_transcript_id "GBI_13451-RB";
Scaffold124	maker	exon	852729	852808	.	+	.	gene_id "GBI_13451"; transcript_id "GBI_13451-RB"; Parent "GBI_13451-RB"; gene_name "GBI_13451"; previous_transcript_id "GBI_13451-RB";
Scaffold124	maker	exon	856439	856590	.	+	.	gene_id "GBI_13451"; transcript_id "GBI_13451-RB"; Parent "GBI_13451-RB"; gene_name "GBI_13451"; previous_transcript_id "GBI_13451-RB";
Scaffold124	maker	exon	856676	856756	.	+	.	gene_id "GBI_13451"; transcript_id "GBI_13451-RB"; Parent "GBI_13451-RB"; gene_name "GBI_13451"; previous_transcript_id "GBI_13451-RB";
Scaffold124	maker	exon	864804	864973	.	+	.	gene_id "GBI_13451"; transcript_id "GBI_13451-RB"; Parent "GBI_13451-RB"; gene_name "GBI_13451"; previous_transcript_id "GBI_13451-RB";
Scaffold124	maker	exon	876201	876294	.	+	.	gene_id "GBI_13451"; transcript_id "GBI_13451-RB"; Parent "GBI_13451-RB"; gene_name "GBI_13451"; previous_transcript_id "GBI_13451-RB";
Scaffold124	maker	exon	880612	880733	.	+	.	gene_id "GBI_13451"; transcript_id "GBI_13451-RB"; Parent "GBI_13451-RB"; gene_name "GBI_13451"; previous_transcript_id "GBI_13451-RB";
Scaffold124	maker	exon	881001	881145	.	+	.	gene_id "GBI_13451"; transcript_id "GBI_13451-RB"; Parent "GBI_13451-RB"; gene_name "GBI_13451"; previous_transcript_id "GBI_13451-RB";
Scaffold124	maker	exon	881310	881416	.	+	.	gene_id "GBI_13451"; transcript_id "GBI_13451-RB"; Parent "GBI_13451-RB"; gene_name "GBI_13451"; previous_transcript_id "GBI_13451-RB";
Scaffold124	maker	exon	881497	881672	.	+	.	gene_id "GBI_13451"; transcript_id "GBI_13451-RB"; Parent "GBI_13451-RB"; gene_name "GBI_13451"; previous_transcript_id "GBI_13451-RB";
Scaffold124	maker	exon	882177	882365	.	+	.	gene_id "GBI_13451"; transcript_id "GBI_13451-RB"; Parent "GBI_13451-RB"; gene_name "GBI_13451"; previous_transcript_id "GBI_13451-RB";
Scaffold124	maker	exon	883638	883774	.	+	.	gene_id "GBI_13451"; transcript_id "GBI_13451-RB"; Parent "GBI_13451-RB"; gene_name "GBI_13451"; previous_transcript_id "GBI_13451-RB";
Scaffold124	maker	exon	886830	887017	.	+	.	gene_id "GBI_13451"; transcript_id "GBI_13451-RB"; Parent "GBI_13451-RB"; gene_name "GBI_13451"; previous_transcript_id "GBI_13451-RB";
Scaffold124	maker	exon	898346	898447	.	+	.	gene_id "GBI_13451"; transcript_id "GBI_13451-RB"; Parent "GBI_13451-RB"; gene_name "GBI_13451"; previous_transcript_id "GBI_13451-RB";
Scaffold124	maker	exon	903736	903799	.	+	.	gene_id "GBI_13451"; transcript_id "GBI_13451-RB"; Parent "GBI_13451-RB"; gene_name "GBI_13451"; previous_transcript_id "GBI_13451-RB";
Scaffold124	maker	exon	909350	909473	.	+	.	gene_id "GBI_13451"; transcript_id "GBI_13451-RB"; Parent "GBI_13451-RB"; gene_name "GBI_13451"; previous_transcript_id "GBI_13451-RB";
Scaffold124	maker	exon	922507	922619	.	+	.	gene_id "GBI_13451"; transcript_id "GBI_13451-RB"; Parent "GBI_13451-RB"; gene_name "GBI_13451"; previous_transcript_id "GBI_13451-RB";
Scaffold124	maker	exon	957728	957884	.	+	.	gene_id "GBI_13451"; transcript_id "GBI_13451-RB"; Parent "GBI_13451-RB"; gene_name "GBI_13451"; previous_transcript_id "GBI_13451-RB";
Scaffold124	maker	exon	973015	973156	.	+	.	gene_id "GBI_13451"; transcript_id "GBI_13451-RB"; Parent "GBI_13451-RB"; gene_name "GBI_13451"; previous_transcript_id "GBI_13451-RB";
Scaffold124	maker	exon	973325	973480	.	+	.	gene_id "GBI_13451"; transcript_id "GBI_13451-RB"; Parent "GBI_13451-RB"; gene_name "GBI_13451"; previous_transcript_id "GBI_13451-RB";
Scaffold124	maker	exon	983539	983692	.	+	.	gene_id "GBI_13451"; transcript_id "GBI_13451-RB"; Parent "GBI_13451-RB"; gene_name "GBI_13451"; previous_transcript_id "GBI_13451-RB";
Scaffold124	maker	exon	983776	983934	.	+	.	gene_id "GBI_13451"; transcript_id "GBI_13451-RB"; Parent "GBI_13451-RB"; gene_name "GBI_13451"; previous_transcript_id "GBI_13451-RB";
Scaffold124	maker	exon	984012	984128	.	+	.	gene_id "GBI_13451"; transcript_id "GBI_13451-RB"; Parent "GBI_13451-RB"; gene_name "GBI_13451"; previous_transcript_id "GBI_13451-RB";
Scaffold124	maker	exon	990648	990752	.	+	.	gene_id "GBI_13451"; transcript_id "GBI_13451-RB"; Parent "GBI_13451-RB"; gene_name "GBI_13451"; previous_transcript_id "GBI_13451-RB";
Scaffold124	maker	exon	993636	993781	.	+	.	gene_id "GBI_13451"; transcript_id "GBI_13451-RB"; Parent "GBI_13451-RB"; gene_name "GBI_13451"; previous_transcript_id "GBI_13451-RB";
Scaffold124	maker	exon	995359	996273	.	+	.	gene_id "GBI_13451"; transcript_id "GBI_13451-RB"; Parent "GBI_13451-RB"; gene_name "GBI_13451"; previous_transcript_id "GBI_13451-RB";
Scaffold124	StringTie	transcript	876010	922955	.	+	.	gene_id "GBI_13451"; transcript_id "GBI_13451.5"; gene_name "GBI_13451"; oId "STRG.18523.4"; cmp_ref "GBI_13451-RB"; class_code "j"; tss_id "TSS4116";
Scaffold124	StringTie	exon	876010	876294	.	+	.	gene_id "GBI_13451"; transcript_id "GBI_13451.5"; exon_number "1";
Scaffold124	StringTie	exon	880612	880733	.	+	.	gene_id "GBI_13451"; transcript_id "GBI_13451.5"; exon_number "2";
Scaffold124	StringTie	exon	881001	881145	.	+	.	gene_id "GBI_13451"; transcript_id "GBI_13451.5"; exon_number "3";
Scaffold124	StringTie	exon	881310	881416	.	+	.	gene_id "GBI_13451"; transcript_id "GBI_13451.5"; exon_number "4";
Scaffold124	StringTie	exon	881497	881672	.	+	.	gene_id "GBI_13451"; transcript_id "GBI_13451.5"; exon_number "5";
Scaffold124	StringTie	exon	881961	881981	.	+	.	gene_id "GBI_13451"; transcript_id "GBI_13451.5"; exon_number "6";
Scaffold124	StringTie	exon	882177	882365	.	+	.	gene_id "GBI_13451"; transcript_id "GBI_13451.5"; exon_number "7";
Scaffold124	StringTie	exon	883638	883774	.	+	.	gene_id "GBI_13451"; transcript_id "GBI_13451.5"; exon_number "8";
Scaffold124	StringTie	exon	886830	887017	.	+	.	gene_id "GBI_13451"; transcript_id "GBI_13451.5"; exon_number "9";
Scaffold124	StringTie	exon	898346	898447	.	+	.	gene_id "GBI_13451"; transcript_id "GBI_13451.5"; exon_number "10";
Scaffold124	StringTie	exon	903736	903799	.	+	.	gene_id "GBI_13451"; transcript_id "GBI_13451.5"; exon_number "11";
Scaffold124	StringTie	exon	909350	909473	.	+	.	gene_id "GBI_13451"; transcript_id "GBI_13451.5"; exon_number "12";
Scaffold124	StringTie	exon	917123	917143	.	+	.	gene_id "GBI_13451"; transcript_id "GBI_13451.5"; exon_number "13";
Scaffold124	StringTie	exon	922507	922955	.	+	.	gene_id "GBI_13451"; transcript_id "GBI_13451.5"; exon_number "14";
Scaffold124	StringTie	transcript	876170	1005048	.	+	.	gene_id "GBI_13451"; transcript_id "GBI_13451.6"; gene_name "GBI_13451"; oId "STRG.18523.5"; cmp_ref "GBI_13451-RB"; class_code "j"; tss_id "TSS4117";
Scaffold124	StringTie	exon	876170	876294	.	+	.	gene_id "GBI_13451"; transcript_id "GBI_13451.6"; exon_number "1";
Scaffold124	StringTie	exon	880612	880733	.	+	.	gene_id "GBI_13451"; transcript_id "GBI_13451.6"; exon_number "2";
Scaffold124	StringTie	exon	881001	881145	.	+	.	gene_id "GBI_13451"; transcript_id "GBI_13451.6"; exon_number "3";
Scaffold124	StringTie	exon	881310	881416	.	+	.	gene_id "GBI_13451"; transcript_id "GBI_13451.6"; exon_number "4";
Scaffold124	StringTie	exon	881497	881672	.	+	.	gene_id "GBI_13451"; transcript_id "GBI_13451.6"; exon_number "5";
Scaffold124	StringTie	exon	881961	881981	.	+	.	gene_id "GBI_13451"; transcript_id "GBI_13451.6"; exon_number "6";
Scaffold124	StringTie	exon	882177	882365	.	+	.	gene_id "GBI_13451"; transcript_id "GBI_13451.6"; exon_number "7";
Scaffold124	StringTie	exon	883638	883774	.	+	.	gene_id "GBI_13451"; transcript_id "GBI_13451.6"; exon_number "8";
Scaffold124	StringTie	exon	886830	893359	.	+	.	gene_id "GBI_13451"; transcript_id "GBI_13451.6"; exon_number "9";
Scaffold124	StringTie	exon	898346	898447	.	+	.	gene_id "GBI_13451"; transcript_id "GBI_13451.6"; exon_number "10";
Scaffold124	StringTie	exon	903736	903799	.	+	.	gene_id "GBI_13451"; transcript_id "GBI_13451.6"; exon_number "11";
Scaffold124	StringTie	exon	909350	909473	.	+	.	gene_id "GBI_13451"; transcript_id "GBI_13451.6"; exon_number "12";
Scaffold124	StringTie	exon	917123	917143	.	+	.	gene_id "GBI_13451"; transcript_id "GBI_13451.6"; exon_number "13";
Scaffold124	StringTie	exon	922507	922619	.	+	.	gene_id "GBI_13451"; transcript_id "GBI_13451.6"; exon_number "14";
Scaffold124	StringTie	exon	957728	957884	.	+	.	gene_id "GBI_13451"; transcript_id "GBI_13451.6"; exon_number "15";
Scaffold124	StringTie	exon	973015	973156	.	+	.	gene_id "GBI_13451"; transcript_id "GBI_13451.6"; exon_number "16";
Scaffold124	StringTie	exon	973325	973480	.	+	.	gene_id "GBI_13451"; transcript_id "GBI_13451.6"; exon_number "17";
Scaffold124	StringTie	exon	983539	983692	.	+	.	gene_id "GBI_13451"; transcript_id "GBI_13451.6"; exon_number "18";
Scaffold124	StringTie	exon	983776	983934	.	+	.	gene_id "GBI_13451"; transcript_id "GBI_13451.6"; exon_number "19";
Scaffold124	StringTie	exon	984012	984128	.	+	.	gene_id "GBI_13451"; transcript_id "GBI_13451.6"; exon_number "20";
Scaffold124	StringTie	exon	990648	990752	.	+	.	gene_id "GBI_13451"; transcript_id "GBI_13451.6"; exon_number "21";
Scaffold124	StringTie	exon	993636	993781	.	+	.	gene_id "GBI_13451"; transcript_id "GBI_13451.6"; exon_number "22";
Scaffold124	StringTie	exon	995359	1005048	.	+	.	gene_id "GBI_13451"; transcript_id "GBI_13451.6"; exon_number "23";
Scaffold124	StringTie	transcript	952329	1005048	.	+	.	gene_id "GBI_13451"; transcript_id "GBI_13451.7"; gene_name "GBI_13451"; oId "STRG.18523.6"; cmp_ref "GBI_13451-RB"; class_code "j"; tss_id "TSS4118";
Scaffold124	StringTie	exon	952329	957884	.	+	.	gene_id "GBI_13451"; transcript_id "GBI_13451.7"; exon_number "1";
Scaffold124	StringTie	exon	973015	973156	.	+	.	gene_id "GBI_13451"; transcript_id "GBI_13451.7"; exon_number "2";
Scaffold124	StringTie	exon	973325	973480	.	+	.	gene_id "GBI_13451"; transcript_id "GBI_13451.7"; exon_number "3";
Scaffold124	StringTie	exon	983539	983692	.	+	.	gene_id "GBI_13451"; transcript_id "GBI_13451.7"; exon_number "4";
Scaffold124	StringTie	exon	983776	983934	.	+	.	gene_id "GBI_13451"; transcript_id "GBI_13451.7"; exon_number "5";
Scaffold124	StringTie	exon	984012	984128	.	+	.	gene_id "GBI_13451"; transcript_id "GBI_13451.7"; exon_number "6";
Scaffold124	StringTie	exon	990648	990752	.	+	.	gene_id "GBI_13451"; transcript_id "GBI_13451.7"; exon_number "7";
Scaffold124	StringTie	exon	993636	993781	.	+	.	gene_id "GBI_13451"; transcript_id "GBI_13451.7"; exon_number "8";
Scaffold124	StringTie	exon	995359	1005048	.	+	.	gene_id "GBI_13451"; transcript_id "GBI_13451.7"; exon_number "9";
Scaffold124	StringTie	transcript	980038	1005048	.	+	.	gene_id "GBI_13451"; transcript_id "GBI_13451.8"; gene_name "GBI_13451"; oId "STRG.18523.8"; cmp_ref "GBI_13451-RB"; class_code "n"; tss_id "TSS4119";
Scaffold124	StringTie	exon	980038	984128	.	+	.	gene_id "GBI_13451"; transcript_id "GBI_13451.8"; exon_number "1";
Scaffold124	StringTie	exon	990648	990752	.	+	.	gene_id "GBI_13451"; transcript_id "GBI_13451.8"; exon_number "2";
Scaffold124	StringTie	exon	993636	993781	.	+	.	gene_id "GBI_13451"; transcript_id "GBI_13451.8"; exon_number "3";
Scaffold124	StringTie	exon	995359	1005048	.	+	.	gene_id "GBI_13451"; transcript_id "GBI_13451.8"; exon_number "4";
Scaffold124	StringTie	transcript	980038	1005048	.	+	.	gene_id "GBI_13451"; transcript_id "GBI_13451.9"; gene_name "GBI_13451"; oId "STRG.18523.7"; cmp_ref "GBI_13451-RB"; class_code "j"; tss_id "TSS4119";
Scaffold124	StringTie	exon	980038	983692	.	+	.	gene_id "GBI_13451"; transcript_id "GBI_13451.9"; exon_number "1";
Scaffold124	StringTie	exon	983776	983934	.	+	.	gene_id "GBI_13451"; transcript_id "GBI_13451.9"; exon_number "2";
Scaffold124	StringTie	exon	984012	984128	.	+	.	gene_id "GBI_13451"; transcript_id "GBI_13451.9"; exon_number "3";
Scaffold124	StringTie	exon	990648	990752	.	+	.	gene_id "GBI_13451"; transcript_id "GBI_13451.9"; exon_number "4";
Scaffold124	StringTie	exon	993636	993781	.	+	.	gene_id "GBI_13451"; transcript_id "GBI_13451.9"; exon_number "5";
Scaffold124	StringTie	exon	995359	1005048	.	+	.	gene_id "GBI_13451"; transcript_id "GBI_13451.9"; exon_number "6";
Scaffold124	maker	CDS	851778	851924	.	+	0	gene_id "GBI_13451"; transcript_id "GBI_13451-RA"; Parent "GBI_13451-RA"; gene_name "GBI_13451";
Scaffold124	maker	CDS	852177	852344	.	+	0	gene_id "GBI_13451"; transcript_id "GBI_13451-RA"; Parent "GBI_13451-RA"; gene_name "GBI_13451";
Scaffold124	maker	CDS	852477	852652	.	+	0	gene_id "GBI_13451"; transcript_id "GBI_13451-RA"; Parent "GBI_13451-RA"; gene_name "GBI_13451";
Scaffold124	maker	CDS	852729	852808	.	+	1	gene_id "GBI_13451"; transcript_id "GBI_13451-RA"; Parent "GBI_13451-RA"; gene_name "GBI_13451";
Scaffold124	maker	CDS	856439	856590	.	+	2	gene_id "GBI_13451"; transcript_id "GBI_13451-RA"; Parent "GBI_13451-RA"; gene_name "GBI_13451";
Scaffold124	maker	CDS	856676	856756	.	+	0	gene_id "GBI_13451"; transcript_id "GBI_13451-RA"; Parent "GBI_13451-RA"; gene_name "GBI_13451";
Scaffold124	maker	CDS	864804	864973	.	+	0	gene_id "GBI_13451"; transcript_id "GBI_13451-RA"; Parent "GBI_13451-RA"; gene_name "GBI_13451";
Scaffold124	maker	CDS	876201	876294	.	+	1	gene_id "GBI_13451"; transcript_id "GBI_13451-RA"; Parent "GBI_13451-RA"; gene_name "GBI_13451";
Scaffold124	maker	CDS	880612	880733	.	+	0	gene_id "GBI_13451"; transcript_id "GBI_13451-RA"; Parent "GBI_13451-RA"; gene_name "GBI_13451";
Scaffold124	maker	CDS	881001	881145	.	+	1	gene_id "GBI_13451"; transcript_id "GBI_13451-RA"; Parent "GBI_13451-RA"; gene_name "GBI_13451";
Scaffold124	maker	CDS	881310	881416	.	+	0	gene_id "GBI_13451"; transcript_id "GBI_13451-RA"; Parent "GBI_13451-RA"; gene_name "GBI_13451";
Scaffold124	maker	CDS	881497	881672	.	+	1	gene_id "GBI_13451"; transcript_id "GBI_13451-RA"; Parent "GBI_13451-RA"; gene_name "GBI_13451";
Scaffold124	maker	CDS	882177	882365	.	+	2	gene_id "GBI_13451"; transcript_id "GBI_13451-RA"; Parent "GBI_13451-RA"; gene_name "GBI_13451";
Scaffold124	maker	CDS	883638	883774	.	+	2	gene_id "GBI_13451"; transcript_id "GBI_13451-RA"; Parent "GBI_13451-RA"; gene_name "GBI_13451";
Scaffold124	maker	CDS	886830	887017	.	+	0	gene_id "GBI_13451"; transcript_id "GBI_13451-RA"; Parent "GBI_13451-RA"; gene_name "GBI_13451";
Scaffold124	maker	CDS	898346	898447	.	+	1	gene_id "GBI_13451"; transcript_id "GBI_13451-RA"; Parent "GBI_13451-RA"; gene_name "GBI_13451";
Scaffold124	maker	CDS	903736	903799	.	+	1	gene_id "GBI_13451"; transcript_id "GBI_13451-RA"; Parent "GBI_13451-RA"; gene_name "GBI_13451";
Scaffold124	maker	CDS	909350	909473	.	+	0	gene_id "GBI_13451"; transcript_id "GBI_13451-RA"; Parent "GBI_13451-RA"; gene_name "GBI_13451";
Scaffold124	maker	CDS	922507	922619	.	+	2	gene_id "GBI_13451"; transcript_id "GBI_13451-RA"; Parent "GBI_13451-RA"; gene_name "GBI_13451";
Scaffold124	maker	CDS	953914	954014	.	+	0	gene_id "GBI_13451"; transcript_id "GBI_13451-RA"; Parent "GBI_13451-RA"; gene_name "GBI_13451";
Scaffold124	maker	CDS	955576	955654	.	+	1	gene_id "GBI_13451"; transcript_id "GBI_13451-RA"; Parent "GBI_13451-RA"; gene_name "GBI_13451";
Scaffold124	maker	CDS	957728	957884	.	+	0	gene_id "GBI_13451"; transcript_id "GBI_13451-RA"; Parent "GBI_13451-RA"; gene_name "GBI_13451";
Scaffold124	maker	CDS	973015	973156	.	+	2	gene_id "GBI_13451"; transcript_id "GBI_13451-RA"; Parent "GBI_13451-RA"; gene_name "GBI_13451";
Scaffold124	maker	CDS	973325	973480	.	+	1	gene_id "GBI_13451"; transcript_id "GBI_13451-RA"; Parent "GBI_13451-RA"; gene_name "GBI_13451";
Scaffold124	maker	CDS	983539	983692	.	+	1	gene_id "GBI_13451"; transcript_id "GBI_13451-RA"; Parent "GBI_13451-RA"; gene_name "GBI_13451";
Scaffold124	maker	CDS	983776	983934	.	+	0	gene_id "GBI_13451"; transcript_id "GBI_13451-RA"; Parent "GBI_13451-RA"; gene_name "GBI_13451";
Scaffold124	maker	CDS	984012	984128	.	+	0	gene_id "GBI_13451"; transcript_id "GBI_13451-RA"; Parent "GBI_13451-RA"; gene_name "GBI_13451";
Scaffold124	maker	CDS	990648	990697	.	+	0	gene_id "GBI_13451"; transcript_id "GBI_13451-RA"; Parent "GBI_13451-RA"; gene_name "GBI_13451";
Scaffold124	maker	CDS	993636	993684	.	+	1	gene_id "GBI_13451"; transcript_id "GBI_13451-RA"; Parent "GBI_13451-RA"; gene_name "GBI_13451";
Scaffold124	AGAT	three_prime_UTR	993685	993781	.	+	.	gene_id "GBI_13451"; transcript_id "GBI_13451-RA"; Parent "GBI_13451-RA"; gene_name "GBI_13451";
Scaffold124	AGAT	three_prime_UTR	995359	996273	.	+	.	gene_id "GBI_13451"; transcript_id "GBI_13451-RA"; Parent "GBI_13451-RA"; gene_name "GBI_13451";
Scaffold124	maker	CDS	851778	851924	.	+	0	gene_id "GBI_13451"; transcript_id "GBI_13451-RB"; Parent "GBI_13451-RB"; gene_name "GBI_13451"; previous_transcript_id "GBI_13451-RB";
Scaffold124	maker	CDS	852177	852344	.	+	0	gene_id "GBI_13451"; transcript_id "GBI_13451-RB"; Parent "GBI_13451-RB"; gene_name "GBI_13451"; previous_transcript_id "GBI_13451-RB";
Scaffold124	maker	CDS	852477	852652	.	+	0	gene_id "GBI_13451"; transcript_id "GBI_13451-RB"; Parent "GBI_13451-RB"; gene_name "GBI_13451"; previous_transcript_id "GBI_13451-RB";
Scaffold124	maker	CDS	852729	852808	.	+	1	gene_id "GBI_13451"; transcript_id "GBI_13451-RB"; Parent "GBI_13451-RB"; gene_name "GBI_13451"; previous_transcript_id "GBI_13451-RB";
Scaffold124	maker	CDS	856439	856590	.	+	2	gene_id "GBI_13451"; transcript_id "GBI_13451-RB"; Parent "GBI_13451-RB"; gene_name "GBI_13451"; previous_transcript_id "GBI_13451-RB";
Scaffold124	maker	CDS	856676	856756	.	+	0	gene_id "GBI_13451"; transcript_id "GBI_13451-RB"; Parent "GBI_13451-RB"; gene_name "GBI_13451"; previous_transcript_id "GBI_13451-RB";
Scaffold124	maker	CDS	864804	864973	.	+	0	gene_id "GBI_13451"; transcript_id "GBI_13451-RB"; Parent "GBI_13451-RB"; gene_name "GBI_13451"; previous_transcript_id "GBI_13451-RB";
Scaffold124	maker	CDS	876201	876294	.	+	1	gene_id "GBI_13451"; transcript_id "GBI_13451-RB"; Parent "GBI_13451-RB"; gene_name "GBI_13451"; previous_transcript_id "GBI_13451-RB";
Scaffold124	maker	CDS	880612	880733	.	+	0	gene_id "GBI_13451"; transcript_id "GBI_13451-RB"; Parent "GBI_13451-RB"; gene_name "GBI_13451"; previous_transcript_id "GBI_13451-RB";
Scaffold124	maker	CDS	881001	881145	.	+	1	gene_id "GBI_13451"; transcript_id "GBI_13451-RB"; Parent "GBI_13451-RB"; gene_name "GBI_13451"; previous_transcript_id "GBI_13451-RB";
Scaffold124	maker	CDS	881310	881416	.	+	0	gene_id "GBI_13451"; transcript_id "GBI_13451-RB"; Parent "GBI_13451-RB"; gene_name "GBI_13451"; previous_transcript_id "GBI_13451-RB";
Scaffold124	maker	CDS	881497	881672	.	+	1	gene_id "GBI_13451"; transcript_id "GBI_13451-RB"; Parent "GBI_13451-RB"; gene_name "GBI_13451"; previous_transcript_id "GBI_13451-RB";
Scaffold124	maker	CDS	882177	882365	.	+	2	gene_id "GBI_13451"; transcript_id "GBI_13451-RB"; Parent "GBI_13451-RB"; gene_name "GBI_13451"; previous_transcript_id "GBI_13451-RB";
Scaffold124	maker	CDS	883638	883774	.	+	2	gene_id "GBI_13451"; transcript_id "GBI_13451-RB"; Parent "GBI_13451-RB"; gene_name "GBI_13451"; previous_transcript_id "GBI_13451-RB";
Scaffold124	maker	CDS	886830	887017	.	+	0	gene_id "GBI_13451"; transcript_id "GBI_13451-RB"; Parent "GBI_13451-RB"; gene_name "GBI_13451"; previous_transcript_id "GBI_13451-RB";
Scaffold124	maker	CDS	898346	898447	.	+	1	gene_id "GBI_13451"; transcript_id "GBI_13451-RB"; Parent "GBI_13451-RB"; gene_name "GBI_13451"; previous_transcript_id "GBI_13451-RB";
Scaffold124	maker	CDS	903736	903799	.	+	1	gene_id "GBI_13451"; transcript_id "GBI_13451-RB"; Parent "GBI_13451-RB"; gene_name "GBI_13451"; previous_transcript_id "GBI_13451-RB";
Scaffold124	maker	CDS	909350	909473	.	+	0	gene_id "GBI_13451"; transcript_id "GBI_13451-RB"; Parent "GBI_13451-RB"; gene_name "GBI_13451"; previous_transcript_id "GBI_13451-RB";
Scaffold124	maker	CDS	922507	922619	.	+	2	gene_id "GBI_13451"; transcript_id "GBI_13451-RB"; Parent "GBI_13451-RB"; gene_name "GBI_13451"; previous_transcript_id "GBI_13451-RB";
Scaffold124	maker	CDS	957728	957884	.	+	0	gene_id "GBI_13451"; transcript_id "GBI_13451-RB"; Parent "GBI_13451-RB"; gene_name "GBI_13451"; previous_transcript_id "GBI_13451-RB";
Scaffold124	maker	CDS	973015	973156	.	+	2	gene_id "GBI_13451"; transcript_id "GBI_13451-RB"; Parent "GBI_13451-RB"; gene_name "GBI_13451"; previous_transcript_id "GBI_13451-RB";
Scaffold124	maker	CDS	973325	973480	.	+	1	gene_id "GBI_13451"; transcript_id "GBI_13451-RB"; Parent "GBI_13451-RB"; gene_name "GBI_13451"; previous_transcript_id "GBI_13451-RB";
Scaffold124	maker	CDS	983539	983692	.	+	1	gene_id "GBI_13451"; transcript_id "GBI_13451-RB"; Parent "GBI_13451-RB"; gene_name "GBI_13451"; previous_transcript_id "GBI_13451-RB";
Scaffold124	maker	CDS	983776	983934	.	+	0	gene_id "GBI_13451"; transcript_id "GBI_13451-RB"; Parent "GBI_13451-RB"; gene_name "GBI_13451"; previous_transcript_id "GBI_13451-RB";
Scaffold124	maker	CDS	984012	984128	.	+	0	gene_id "GBI_13451"; transcript_id "GBI_13451-RB"; Parent "GBI_13451-RB"; gene_name "GBI_13451"; previous_transcript_id "GBI_13451-RB";
Scaffold124	maker	CDS	990648	990752	.	+	0	gene_id "GBI_13451"; transcript_id "GBI_13451-RB"; Parent "GBI_13451-RB"; gene_name "GBI_13451"; previous_transcript_id "GBI_13451-RB";
Scaffold124	maker	CDS	993636	993781	.	+	0	gene_id "GBI_13451"; transcript_id "GBI_13451-RB"; Parent "GBI_13451-RB"; gene_name "GBI_13451"; previous_transcript_id "GBI_13451-RB";
Scaffold124	maker	CDS	995359	995560	.	+	1	gene_id "GBI_13451"; transcript_id "GBI_13451-RB"; Parent "GBI_13451-RB"; gene_name "GBI_13451"; previous_transcript_id "GBI_13451-RB";
Scaffold124	AGAT	three_prime_UTR	995561	996273	.	+	.	gene_id "GBI_13451"; transcript_id "GBI_13451-RB"; Parent "GBI_13451-RB"; gene_name "GBI_13451"; previous_transcript_id "GBI_13451-RB";
Scaffold124	AGAT	gene	1029232	1098379	.	+	.	gene_id "GBI_13452"; gene_name "GBI_13452";
Scaffold124	AGAT	transcript	1029232	1097296	.	+	.	gene_id "GBI_13452"; transcript_id "GBI_13452-RA"; Parent "GBI_13452"; gene_name "GBI_13452";
Scaffold124	maker	exon	1029232	1029326	.	+	.	gene_id "GBI_13452"; transcript_id "GBI_13452-RA"; Parent "GBI_13452-RA"; gene_name "GBI_13452";
Scaffold124	maker	exon	1036770	1036868	.	+	.	gene_id "GBI_13452"; transcript_id "GBI_13452-RA"; Parent "GBI_13452-RA"; gene_name "GBI_13452";
Scaffold124	maker	exon	1041976	1042061	.	+	.	gene_id "GBI_13452"; transcript_id "GBI_13452-RA"; Parent "GBI_13452-RA"; gene_name "GBI_13452";
Scaffold124	maker	exon	1042282	1042399	.	+	.	gene_id "GBI_13452"; transcript_id "GBI_13452-RA"; Parent "GBI_13452-RA"; gene_name "GBI_13452";
Scaffold124	maker	exon	1050245	1050405	.	+	.	gene_id "GBI_13452"; transcript_id "GBI_13452-RA"; Parent "GBI_13452-RA"; gene_name "GBI_13452";
Scaffold124	maker	exon	1056542	1056608	.	+	.	gene_id "GBI_13452"; transcript_id "GBI_13452-RA"; Parent "GBI_13452-RA"; gene_name "GBI_13452";
Scaffold124	maker	exon	1057520	1057718	.	+	.	gene_id "GBI_13452"; transcript_id "GBI_13452-RA"; Parent "GBI_13452-RA"; gene_name "GBI_13452";
Scaffold124	maker	exon	1060278	1060382	.	+	.	gene_id "GBI_13452"; transcript_id "GBI_13452-RA"; Parent "GBI_13452-RA"; gene_name "GBI_13452";
Scaffold124	maker	exon	1068217	1068362	.	+	.	gene_id "GBI_13452"; transcript_id "GBI_13452-RA"; Parent "GBI_13452-RA"; gene_name "GBI_13452";
Scaffold124	maker	exon	1071858	1072059	.	+	.	gene_id "GBI_13452"; transcript_id "GBI_13452-RA"; Parent "GBI_13452-RA"; gene_name "GBI_13452";
Scaffold124	maker	exon	1072140	1072346	.	+	.	gene_id "GBI_13452"; transcript_id "GBI_13452-RA"; Parent "GBI_13452-RA"; gene_name "GBI_13452";
Scaffold124	maker	exon	1076434	1076726	.	+	.	gene_id "GBI_13452"; transcript_id "GBI_13452-RA"; Parent "GBI_13452-RA"; gene_name "GBI_13452";
Scaffold124	maker	exon	1076930	1077153	.	+	.	gene_id "GBI_13452"; transcript_id "GBI_13452-RA"; Parent "GBI_13452-RA"; gene_name "GBI_13452";
Scaffold124	maker	exon	1080448	1080541	.	+	.	gene_id "GBI_13452"; transcript_id "GBI_13452-RA"; Parent "GBI_13452-RA"; gene_name "GBI_13452";
Scaffold124	maker	exon	1085002	1085180	.	+	.	gene_id "GBI_13452"; transcript_id "GBI_13452-RA"; Parent "GBI_13452-RA"; gene_name "GBI_13452";
Scaffold124	maker	exon	1090344	1090546	.	+	.	gene_id "GBI_13452"; transcript_id "GBI_13452-RA"; Parent "GBI_13452-RA"; gene_name "GBI_13452";
Scaffold124	maker	exon	1093114	1093225	.	+	.	gene_id "GBI_13452"; transcript_id "GBI_13452-RA"; Parent "GBI_13452-RA"; gene_name "GBI_13452";
Scaffold124	maker	exon	1096713	1096741	.	+	.	gene_id "GBI_13452"; transcript_id "GBI_13452-RA"; Parent "GBI_13452-RA"; gene_name "GBI_13452";
Scaffold124	maker	exon	1096956	1097077	.	+	.	gene_id "GBI_13452"; transcript_id "GBI_13452-RA"; Parent "GBI_13452-RA"; gene_name "GBI_13452";
Scaffold124	maker	exon	1097239	1097296	.	+	.	gene_id "GBI_13452"; transcript_id "GBI_13452-RA"; Parent "GBI_13452-RA"; gene_name "GBI_13452";
Scaffold124	StringTie	transcript	1036676	1044483	.	+	.	gene_id "GBI_13452"; transcript_id "GBI_13452.2"; gene_name "GBI_13452"; oId "STRG.18527.2"; cmp_ref "GBI_13452-RA"; class_code "j"; tss_id "TSS4121";
Scaffold124	StringTie	exon	1036676	1036868	.	+	.	gene_id "GBI_13452"; transcript_id "GBI_13452.2"; exon_number "1";
Scaffold124	StringTie	exon	1041976	1042061	.	+	.	gene_id "GBI_13452"; transcript_id "GBI_13452.2"; exon_number "2";
Scaffold124	StringTie	exon	1042282	1044483	.	+	.	gene_id "GBI_13452"; transcript_id "GBI_13452.2"; exon_number "3";
Scaffold124	StringTie	transcript	1036676	1098379	.	+	.	gene_id "GBI_13452"; transcript_id "GBI_13452.3"; gene_name "GBI_13452"; oId "STRG.18527.3"; cmp_ref "GBI_13452-RA"; class_code "n"; tss_id "TSS4121";
Scaffold124	StringTie	exon	1036676	1036868	.	+	.	gene_id "GBI_13452"; transcript_id "GBI_13452.3"; exon_number "1";
Scaffold124	StringTie	exon	1041976	1042061	.	+	.	gene_id "GBI_13452"; transcript_id "GBI_13452.3"; exon_number "2";
Scaffold124	StringTie	exon	1042282	1042399	.	+	.	gene_id "GBI_13452"; transcript_id "GBI_13452.3"; exon_number "3";
Scaffold124	StringTie	exon	1050245	1050405	.	+	.	gene_id "GBI_13452"; transcript_id "GBI_13452.3"; exon_number "4";
Scaffold124	StringTie	exon	1056467	1056608	.	+	.	gene_id "GBI_13452"; transcript_id "GBI_13452.3"; exon_number "5";
Scaffold124	StringTie	exon	1057520	1057718	.	+	.	gene_id "GBI_13452"; transcript_id "GBI_13452.3"; exon_number "6";
Scaffold124	StringTie	exon	1060278	1060382	.	+	.	gene_id "GBI_13452"; transcript_id "GBI_13452.3"; exon_number "7";
Scaffold124	StringTie	exon	1068217	1068362	.	+	.	gene_id "GBI_13452"; transcript_id "GBI_13452.3"; exon_number "8";
Scaffold124	StringTie	exon	1071858	1072059	.	+	.	gene_id "GBI_13452"; transcript_id "GBI_13452.3"; exon_number "9";
Scaffold124	StringTie	exon	1072140	1072346	.	+	.	gene_id "GBI_13452"; transcript_id "GBI_13452.3"; exon_number "10";
Scaffold124	StringTie	exon	1076434	1077153	.	+	.	gene_id "GBI_13452"; transcript_id "GBI_13452.3"; exon_number "11";
Scaffold124	StringTie	exon	1080448	1080541	.	+	.	gene_id "GBI_13452"; transcript_id "GBI_13452.3"; exon_number "12";
Scaffold124	StringTie	exon	1085002	1090546	.	+	.	gene_id "GBI_13452"; transcript_id "GBI_13452.3"; exon_number "13";
Scaffold124	StringTie	exon	1093114	1093225	.	+	.	gene_id "GBI_13452"; transcript_id "GBI_13452.3"; exon_number "14";
Scaffold124	StringTie	exon	1096534	1098379	.	+	.	gene_id "GBI_13452"; transcript_id "GBI_13452.3"; exon_number "15";
Scaffold124	StringTie	transcript	1036676	1098379	.	+	.	gene_id "GBI_13452"; transcript_id "GBI_13452.4"; gene_name "GBI_13452"; oId "STRG.18527.1"; cmp_ref "GBI_13452-RA"; class_code "j"; tss_id "TSS4121";
Scaffold124	StringTie	exon	1036676	1036868	.	+	.	gene_id "GBI_13452"; transcript_id "GBI_13452.4"; exon_number "1";
Scaffold124	StringTie	exon	1041976	1042061	.	+	.	gene_id "GBI_13452"; transcript_id "GBI_13452.4"; exon_number "2";
Scaffold124	StringTie	exon	1042282	1042399	.	+	.	gene_id "GBI_13452"; transcript_id "GBI_13452.4"; exon_number "3";
Scaffold124	StringTie	exon	1050245	1050405	.	+	.	gene_id "GBI_13452"; transcript_id "GBI_13452.4"; exon_number "4";
Scaffold124	StringTie	exon	1056467	1056608	.	+	.	gene_id "GBI_13452"; transcript_id "GBI_13452.4"; exon_number "5";
Scaffold124	StringTie	exon	1057520	1057718	.	+	.	gene_id "GBI_13452"; transcript_id "GBI_13452.4"; exon_number "6";
Scaffold124	StringTie	exon	1060278	1060382	.	+	.	gene_id "GBI_13452"; transcript_id "GBI_13452.4"; exon_number "7";
Scaffold124	StringTie	exon	1068217	1068362	.	+	.	gene_id "GBI_13452"; transcript_id "GBI_13452.4"; exon_number "8";
Scaffold124	StringTie	exon	1071858	1072059	.	+	.	gene_id "GBI_13452"; transcript_id "GBI_13452.4"; exon_number "9";
Scaffold124	StringTie	exon	1072140	1072346	.	+	.	gene_id "GBI_13452"; transcript_id "GBI_13452.4"; exon_number "10";
Scaffold124	StringTie	exon	1076434	1076726	.	+	.	gene_id "GBI_13452"; transcript_id "GBI_13452.4"; exon_number "11";
Scaffold124	StringTie	exon	1076930	1077153	.	+	.	gene_id "GBI_13452"; transcript_id "GBI_13452.4"; exon_number "12";
Scaffold124	StringTie	exon	1080448	1080541	.	+	.	gene_id "GBI_13452"; transcript_id "GBI_13452.4"; exon_number "13";
Scaffold124	StringTie	exon	1085002	1085180	.	+	.	gene_id "GBI_13452"; transcript_id "GBI_13452.4"; exon_number "14";
Scaffold124	StringTie	exon	1090344	1090546	.	+	.	gene_id "GBI_13452"; transcript_id "GBI_13452.4"; exon_number "15";
Scaffold124	StringTie	exon	1093114	1093225	.	+	.	gene_id "GBI_13452"; transcript_id "GBI_13452.4"; exon_number "16";
Scaffold124	StringTie	exon	1096534	1098379	.	+	.	gene_id "GBI_13452"; transcript_id "GBI_13452.4"; exon_number "17";
Scaffold124	maker	CDS	1029232	1029326	.	+	0	gene_id "GBI_13452"; transcript_id "GBI_13452-RA"; Parent "GBI_13452-RA"; gene_name "GBI_13452";
Scaffold124	maker	CDS	1036770	1036868	.	+	1	gene_id "GBI_13452"; transcript_id "GBI_13452-RA"; Parent "GBI_13452-RA"; gene_name "GBI_13452";
Scaffold124	maker	CDS	1041976	1042061	.	+	1	gene_id "GBI_13452"; transcript_id "GBI_13452-RA"; Parent "GBI_13452-RA"; gene_name "GBI_13452";
Scaffold124	maker	CDS	1042282	1042399	.	+	2	gene_id "GBI_13452"; transcript_id "GBI_13452-RA"; Parent "GBI_13452-RA"; gene_name "GBI_13452";
Scaffold124	maker	CDS	1050245	1050405	.	+	1	gene_id "GBI_13452"; transcript_id "GBI_13452-RA"; Parent "GBI_13452-RA"; gene_name "GBI_13452";
Scaffold124	maker	CDS	1056542	1056608	.	+	2	gene_id "GBI_13452"; transcript_id "GBI_13452-RA"; Parent "GBI_13452-RA"; gene_name "GBI_13452";
Scaffold124	maker	CDS	1057520	1057718	.	+	1	gene_id "GBI_13452"; transcript_id "GBI_13452-RA"; Parent "GBI_13452-RA"; gene_name "GBI_13452";
Scaffold124	maker	CDS	1060278	1060382	.	+	0	gene_id "GBI_13452"; transcript_id "GBI_13452-RA"; Parent "GBI_13452-RA"; gene_name "GBI_13452";
Scaffold124	maker	CDS	1068217	1068362	.	+	0	gene_id "GBI_13452"; transcript_id "GBI_13452-RA"; Parent "GBI_13452-RA"; gene_name "GBI_13452";
Scaffold124	maker	CDS	1071858	1072059	.	+	1	gene_id "GBI_13452"; transcript_id "GBI_13452-RA"; Parent "GBI_13452-RA"; gene_name "GBI_13452";
Scaffold124	maker	CDS	1072140	1072346	.	+	0	gene_id "GBI_13452"; transcript_id "GBI_13452-RA"; Parent "GBI_13452-RA"; gene_name "GBI_13452";
Scaffold124	maker	CDS	1076434	1076726	.	+	0	gene_id "GBI_13452"; transcript_id "GBI_13452-RA"; Parent "GBI_13452-RA"; gene_name "GBI_13452";
Scaffold124	maker	CDS	1076930	1077153	.	+	1	gene_id "GBI_13452"; transcript_id "GBI_13452-RA"; Parent "GBI_13452-RA"; gene_name "GBI_13452";
Scaffold124	maker	CDS	1080448	1080541	.	+	2	gene_id "GBI_13452"; transcript_id "GBI_13452-RA"; Parent "GBI_13452-RA"; gene_name "GBI_13452";
Scaffold124	maker	CDS	1085002	1085180	.	+	1	gene_id "GBI_13452"; transcript_id "GBI_13452-RA"; Parent "GBI_13452-RA"; gene_name "GBI_13452";
Scaffold124	maker	CDS	1090344	1090546	.	+	2	gene_id "GBI_13452"; transcript_id "GBI_13452-RA"; Parent "GBI_13452-RA"; gene_name "GBI_13452";
Scaffold124	maker	CDS	1093114	1093225	.	+	0	gene_id "GBI_13452"; transcript_id "GBI_13452-RA"; Parent "GBI_13452-RA"; gene_name "GBI_13452";
Scaffold124	maker	CDS	1096713	1096741	.	+	2	gene_id "GBI_13452"; transcript_id "GBI_13452-RA"; Parent "GBI_13452-RA"; gene_name "GBI_13452";
Scaffold124	maker	CDS	1096956	1097077	.	+	0	gene_id "GBI_13452"; transcript_id "GBI_13452-RA"; Parent "GBI_13452-RA"; gene_name "GBI_13452";
Scaffold124	maker	CDS	1097239	1097296	.	+	1	gene_id "GBI_13452"; transcript_id "GBI_13452-RA"; Parent "GBI_13452-RA"; gene_name "GBI_13452";
Scaffold124	AGAT	gene	1296515	1468729	.	-	.	gene_id "GBI_13455"; gene_name "GBI_13455";
Scaffold124	StringTie	transcript	1296515	1468729	.	-	.	gene_id "GBI_13455"; transcript_id "GBI_13455.1"; gene_name "GBI_13455"; oId "STRG.18530.1"; cmp_ref "GBI_13455-RA"; class_code "n"; tss_id "TSS4158";
Scaffold124	StringTie	exon	1296515	1299690	.	-	.	gene_id "GBI_13455"; transcript_id "GBI_13455.1"; exon_number "1";
Scaffold124	StringTie	exon	1302467	1302781	.	-	.	gene_id "GBI_13455"; transcript_id "GBI_13455.1"; exon_number "2";
Scaffold124	StringTie	exon	1306050	1306355	.	-	.	gene_id "GBI_13455"; transcript_id "GBI_13455.1"; exon_number "3";
Scaffold124	StringTie	exon	1308411	1308713	.	-	.	gene_id "GBI_13455"; transcript_id "GBI_13455.1"; exon_number "4";
Scaffold124	StringTie	exon	1321490	1321879	.	-	.	gene_id "GBI_13455"; transcript_id "GBI_13455.1"; exon_number "5";
Scaffold124	StringTie	exon	1467562	1468729	.	-	.	gene_id "GBI_13455"; transcript_id "GBI_13455.1"; exon_number "6";
Scaffold124	StringTie	transcript	1296657	1444331	.	-	.	gene_id "GBI_13455"; transcript_id "GBI_13455.2"; gene_name "GBI_13455"; oId "STRG.18530.2"; cmp_ref "GBI_13455-RA"; class_code "j"; tss_id "TSS4159";
Scaffold124	StringTie	exon	1296657	1299233	.	-	.	gene_id "GBI_13455"; transcript_id "GBI_13455.2"; exon_number "1";
Scaffold124	StringTie	exon	1299382	1299690	.	-	.	gene_id "GBI_13455"; transcript_id "GBI_13455.2"; exon_number "2";
Scaffold124	StringTie	exon	1302467	1302781	.	-	.	gene_id "GBI_13455"; transcript_id "GBI_13455.2"; exon_number "3";
Scaffold124	StringTie	exon	1306050	1306355	.	-	.	gene_id "GBI_13455"; transcript_id "GBI_13455.2"; exon_number "4";
Scaffold124	StringTie	exon	1308411	1308713	.	-	.	gene_id "GBI_13455"; transcript_id "GBI_13455.2"; exon_number "5";
Scaffold124	StringTie	exon	1321490	1321879	.	-	.	gene_id "GBI_13455"; transcript_id "GBI_13455.2"; exon_number "6";
Scaffold124	StringTie	exon	1444120	1444331	.	-	.	gene_id "GBI_13455"; transcript_id "GBI_13455.2"; exon_number "7";
Scaffold124	AGAT	transcript	1296775	1321883	.	-	.	gene_id "GBI_13455"; transcript_id "GBI_13455-RA"; Parent "GBI_13455"; gene_name "GBI_13455";
Scaffold124	maker	exon	1296775	1299233	.	-	.	gene_id "GBI_13455"; transcript_id "GBI_13455-RA"; Parent "GBI_13455-RA"; gene_name "GBI_13455";
Scaffold124	maker	exon	1299382	1299690	.	-	.	gene_id "GBI_13455"; transcript_id "GBI_13455-RA"; Parent "GBI_13455-RA"; gene_name "GBI_13455";
Scaffold124	maker	exon	1302467	1302781	.	-	.	gene_id "GBI_13455"; transcript_id "GBI_13455-RA"; Parent "GBI_13455-RA"; gene_name "GBI_13455";
Scaffold124	maker	exon	1306050	1306355	.	-	.	gene_id "GBI_13455"; transcript_id "GBI_13455-RA"; Parent "GBI_13455-RA"; gene_name "GBI_13455";
Scaffold124	maker	exon	1307339	1307510	.	-	.	gene_id "GBI_13455"; transcript_id "GBI_13455-RA"; Parent "GBI_13455-RA"; gene_name "GBI_13455";
Scaffold124	maker	exon	1308433	1308713	.	-	.	gene_id "GBI_13455"; transcript_id "GBI_13455-RA"; Parent "GBI_13455-RA"; gene_name "GBI_13455";
Scaffold124	maker	exon	1321490	1321883	.	-	.	gene_id "GBI_13455"; transcript_id "GBI_13455-RA"; Parent "GBI_13455-RA"; gene_name "GBI_13455";
Scaffold124	maker	CDS	1299184	1299233	.	-	2	gene_id "GBI_13455"; transcript_id "GBI_13455-RA"; Parent "GBI_13455-RA"; gene_name "GBI_13455";
Scaffold124	maker	CDS	1299382	1299690	.	-	2	gene_id "GBI_13455"; transcript_id "GBI_13455-RA"; Parent "GBI_13455-RA"; gene_name "GBI_13455";
Scaffold124	maker	CDS	1302467	1302781	.	-	2	gene_id "GBI_13455"; transcript_id "GBI_13455-RA"; Parent "GBI_13455-RA"; gene_name "GBI_13455";
Scaffold124	maker	CDS	1306050	1306355	.	-	2	gene_id "GBI_13455"; transcript_id "GBI_13455-RA"; Parent "GBI_13455-RA"; gene_name "GBI_13455";
Scaffold124	maker	CDS	1307339	1307510	.	-	0	gene_id "GBI_13455"; transcript_id "GBI_13455-RA"; Parent "GBI_13455-RA"; gene_name "GBI_13455";
Scaffold124	maker	CDS	1308433	1308713	.	-	2	gene_id "GBI_13455"; transcript_id "GBI_13455-RA"; Parent "GBI_13455-RA"; gene_name "GBI_13455";
Scaffold124	maker	CDS	1321490	1321883	.	-	0	gene_id "GBI_13455"; transcript_id "GBI_13455-RA"; Parent "GBI_13455-RA"; gene_name "GBI_13455";
Scaffold124	AGAT	three_prime_UTR	1296775	1299183	.	-	.	gene_id "GBI_13455"; transcript_id "GBI_13455-RA"; Parent "GBI_13455-RA"; gene_name "GBI_13455";
Scaffold124	AGAT	transcript	1299214	1321883	.	-	.	gene_id "GBI_13455"; transcript_id "GBI_13455-RB"; Parent "GBI_13455"; gene_name "GBI_13455";
Scaffold124	maker	exon	1299214	1299690	.	-	.	gene_id "GBI_13455"; transcript_id "GBI_13455-RB"; Parent "GBI_13455-RB"; gene_name "GBI_13455"; previous_transcript_id "GBI_13455-RB";
Scaffold124	maker	exon	1302467	1302781	.	-	.	gene_id "GBI_13455"; transcript_id "GBI_13455-RB"; Parent "GBI_13455-RB"; gene_name "GBI_13455"; previous_transcript_id "GBI_13455-RB";
Scaffold124	maker	exon	1306050	1306355	.	-	.	gene_id "GBI_13455"; transcript_id "GBI_13455-RB"; Parent "GBI_13455-RB"; gene_name "GBI_13455"; previous_transcript_id "GBI_13455-RB";
Scaffold124	maker	exon	1307339	1307510	.	-	.	gene_id "GBI_13455"; transcript_id "GBI_13455-RB"; Parent "GBI_13455-RB"; gene_name "GBI_13455"; previous_transcript_id "GBI_13455-RB";
Scaffold124	maker	exon	1308433	1308713	.	-	.	gene_id "GBI_13455"; transcript_id "GBI_13455-RB"; Parent "GBI_13455-RB"; gene_name "GBI_13455"; previous_transcript_id "GBI_13455-RB";
Scaffold124	maker	exon	1321490	1321883	.	-	.	gene_id "GBI_13455"; transcript_id "GBI_13455-RB"; Parent "GBI_13455-RB"; gene_name "GBI_13455"; previous_transcript_id "GBI_13455-RB";
Scaffold124	maker	CDS	1299344	1299690	.	-	2	gene_id "GBI_13455"; transcript_id "GBI_13455-RB"; Parent "GBI_13455-RB"; gene_name "GBI_13455"; previous_transcript_id "GBI_13455-RB";
Scaffold124	maker	CDS	1302467	1302781	.	-	2	gene_id "GBI_13455"; transcript_id "GBI_13455-RB"; Parent "GBI_13455-RB"; gene_name "GBI_13455"; previous_transcript_id "GBI_13455-RB";
Scaffold124	maker	CDS	1306050	1306355	.	-	2	gene_id "GBI_13455"; transcript_id "GBI_13455-RB"; Parent "GBI_13455-RB"; gene_name "GBI_13455"; previous_transcript_id "GBI_13455-RB";
Scaffold124	maker	CDS	1307339	1307510	.	-	0	gene_id "GBI_13455"; transcript_id "GBI_13455-RB"; Parent "GBI_13455-RB"; gene_name "GBI_13455"; previous_transcript_id "GBI_13455-RB";
Scaffold124	maker	CDS	1308433	1308713	.	-	2	gene_id "GBI_13455"; transcript_id "GBI_13455-RB"; Parent "GBI_13455-RB"; gene_name "GBI_13455"; previous_transcript_id "GBI_13455-RB";
Scaffold124	maker	CDS	1321490	1321883	.	-	0	gene_id "GBI_13455"; transcript_id "GBI_13455-RB"; Parent "GBI_13455-RB"; gene_name "GBI_13455"; previous_transcript_id "GBI_13455-RB";
Scaffold124	AGAT	three_prime_UTR	1299214	1299343	.	-	.	gene_id "GBI_13455"; transcript_id "GBI_13455-RB"; Parent "GBI_13455-RB"; gene_name "GBI_13455"; previous_transcript_id "GBI_13455-RB";
Scaffold124	AGAT	gene	1522332	1605805	.	-	.	gene_id "GBI_13456"; gene_name "GBI_13456";
Scaffold124	AGAT	transcript	1522332	1605805	.	-	.	gene_id "GBI_13456"; transcript_id "GBI_13456-RA"; Parent "GBI_13456"; gene_name "GBI_13456";
Scaffold124	maker	exon	1522332	1522709	.	-	.	gene_id "GBI_13456"; transcript_id "GBI_13456-RA"; Parent "GBI_13456-RA"; gene_name "GBI_13456";
Scaffold124	maker	exon	1525142	1525169	.	-	.	gene_id "GBI_13456"; transcript_id "GBI_13456-RA"; Parent "GBI_13456-RA"; gene_name "GBI_13456";
Scaffold124	maker	exon	1525419	1525569	.	-	.	gene_id "GBI_13456"; transcript_id "GBI_13456-RA"; Parent "GBI_13456-RA"; gene_name "GBI_13456";
Scaffold124	maker	exon	1545409	1545420	.	-	.	gene_id "GBI_13456"; transcript_id "GBI_13456-RA"; Parent "GBI_13456-RA"; gene_name "GBI_13456";
Scaffold124	maker	exon	1546053	1546575	.	-	.	gene_id "GBI_13456"; transcript_id "GBI_13456-RA"; Parent "GBI_13456-RA"; gene_name "GBI_13456";
Scaffold124	maker	exon	1548811	1548937	.	-	.	gene_id "GBI_13456"; transcript_id "GBI_13456-RA"; Parent "GBI_13456-RA"; gene_name "GBI_13456";
Scaffold124	maker	exon	1551546	1551590	.	-	.	gene_id "GBI_13456"; transcript_id "GBI_13456-RA"; Parent "GBI_13456-RA"; gene_name "GBI_13456";
Scaffold124	maker	exon	1561128	1561222	.	-	.	gene_id "GBI_13456"; transcript_id "GBI_13456-RA"; Parent "GBI_13456-RA"; gene_name "GBI_13456";
Scaffold124	maker	exon	1593725	1593809	.	-	.	gene_id "GBI_13456"; transcript_id "GBI_13456-RA"; Parent "GBI_13456-RA"; gene_name "GBI_13456";
Scaffold124	maker	exon	1605510	1605805	.	-	.	gene_id "GBI_13456"; transcript_id "GBI_13456-RA"; Parent "GBI_13456-RA"; gene_name "GBI_13456";
Scaffold124	StringTie	transcript	1593221	1594933	.	-	.	gene_id "GBI_13456"; transcript_id "GBI_13456.2"; gene_name "GBI_13456"; oId "STRG.18533.1"; cmp_ref "GBI_13456-RA"; class_code "e"; tss_id "TSS4160";
Scaffold124	StringTie	exon	1593221	1594933	.	-	.	gene_id "GBI_13456"; transcript_id "GBI_13456.2"; exon_number "1";
Scaffold124	StringTie	transcript	1595769	1605622	.	-	.	gene_id "GBI_13456"; transcript_id "GBI_13456.3"; gene_name "GBI_13456"; oId "STRG.18534.1"; cmp_ref "GBI_13456-RA"; class_code "o"; tss_id "TSS4161";
Scaffold124	StringTie	exon	1595769	1595877	.	-	.	gene_id "GBI_13456"; transcript_id "GBI_13456.3"; exon_number "1";
Scaffold124	StringTie	exon	1605497	1605622	.	-	.	gene_id "GBI_13456"; transcript_id "GBI_13456.3"; exon_number "2";
Scaffold124	maker	CDS	1522332	1522709	.	-	0	gene_id "GBI_13456"; transcript_id "GBI_13456-RA"; Parent "GBI_13456-RA"; gene_name "GBI_13456";
Scaffold124	maker	CDS	1525142	1525169	.	-	1	gene_id "GBI_13456"; transcript_id "GBI_13456-RA"; Parent "GBI_13456-RA"; gene_name "GBI_13456";
Scaffold124	maker	CDS	1525419	1525569	.	-	2	gene_id "GBI_13456"; transcript_id "GBI_13456-RA"; Parent "GBI_13456-RA"; gene_name "GBI_13456";
Scaffold124	maker	CDS	1545409	1545420	.	-	2	gene_id "GBI_13456"; transcript_id "GBI_13456-RA"; Parent "GBI_13456-RA"; gene_name "GBI_13456";
Scaffold124	maker	CDS	1546053	1546575	.	-	0	gene_id "GBI_13456"; transcript_id "GBI_13456-RA"; Parent "GBI_13456-RA"; gene_name "GBI_13456";
Scaffold124	maker	CDS	1548811	1548937	.	-	1	gene_id "GBI_13456"; transcript_id "GBI_13456-RA"; Parent "GBI_13456-RA"; gene_name "GBI_13456";
Scaffold124	maker	CDS	1551546	1551590	.	-	1	gene_id "GBI_13456"; transcript_id "GBI_13456-RA"; Parent "GBI_13456-RA"; gene_name "GBI_13456";
Scaffold124	maker	CDS	1561128	1561222	.	-	0	gene_id "GBI_13456"; transcript_id "GBI_13456-RA"; Parent "GBI_13456-RA"; gene_name "GBI_13456";
Scaffold124	maker	CDS	1593725	1593809	.	-	1	gene_id "GBI_13456"; transcript_id "GBI_13456-RA"; Parent "GBI_13456-RA"; gene_name "GBI_13456";
Scaffold124	maker	CDS	1605510	1605805	.	-	0	gene_id "GBI_13456"; transcript_id "GBI_13456-RA"; Parent "GBI_13456-RA"; gene_name "GBI_13456";
Scaffold124	AGAT	gene	1690578	1690650	.	-	.	gene_id "GBI_13457"; gene_name "GBI_13457";
Scaffold124	AGAT	transcript	1690578	1690650	.	-	.	gene_id "GBI_13457"; transcript_id "GBI_13457-RA"; Parent "GBI_13457"; gene_name "GBI_13457";
Scaffold124	maker	exon	1690578	1690650	.	-	.	gene_id "GBI_13457"; transcript_id "GBI_13457-RA"; Parent "GBI_13457-RA"; gene_name "GBI_13457";
Scaffold124	AGAT	gene	1839299	1900639	.	-	.	gene_id "GBI_13458"; gene_name "GBI_13458";
Scaffold124	AGAT	transcript	1839299	1900639	.	-	.	gene_id "GBI_13458"; transcript_id "GBI_13458-RA"; Parent "GBI_13458"; gene_name "GBI_13458";
Scaffold124	maker	exon	1839299	1839400	.	-	.	gene_id "GBI_13458"; transcript_id "GBI_13458-RA"; Parent "GBI_13458-RA"; gene_name "GBI_13458";
Scaffold124	maker	exon	1843994	1844118	.	-	.	gene_id "GBI_13458"; transcript_id "GBI_13458-RA"; Parent "GBI_13458-RA"; gene_name "GBI_13458";
Scaffold124	maker	exon	1847767	1847913	.	-	.	gene_id "GBI_13458"; transcript_id "GBI_13458-RA"; Parent "GBI_13458-RA"; gene_name "GBI_13458";
Scaffold124	maker	exon	1848719	1848874	.	-	.	gene_id "GBI_13458"; transcript_id "GBI_13458-RA"; Parent "GBI_13458-RA"; gene_name "GBI_13458";
Scaffold124	maker	exon	1849624	1849802	.	-	.	gene_id "GBI_13458"; transcript_id "GBI_13458-RA"; Parent "GBI_13458-RA"; gene_name "GBI_13458";
Scaffold124	maker	exon	1863802	1863844	.	-	.	gene_id "GBI_13458"; transcript_id "GBI_13458-RA"; Parent "GBI_13458-RA"; gene_name "GBI_13458";
Scaffold124	maker	exon	1872818	1872946	.	-	.	gene_id "GBI_13458"; transcript_id "GBI_13458-RA"; Parent "GBI_13458-RA"; gene_name "GBI_13458";
Scaffold124	maker	exon	1900079	1900639	.	-	.	gene_id "GBI_13458"; transcript_id "GBI_13458-RA"; Parent "GBI_13458-RA"; gene_name "GBI_13458";
Scaffold124	maker	CDS	1839299	1839400	.	-	0	gene_id "GBI_13458"; transcript_id "GBI_13458-RA"; Parent "GBI_13458-RA"; gene_name "GBI_13458";
Scaffold124	maker	CDS	1843994	1844118	.	-	2	gene_id "GBI_13458"; transcript_id "GBI_13458-RA"; Parent "GBI_13458-RA"; gene_name "GBI_13458";
Scaffold124	maker	CDS	1847767	1847913	.	-	2	gene_id "GBI_13458"; transcript_id "GBI_13458-RA"; Parent "GBI_13458-RA"; gene_name "GBI_13458";
Scaffold124	maker	CDS	1848719	1848874	.	-	2	gene_id "GBI_13458"; transcript_id "GBI_13458-RA"; Parent "GBI_13458-RA"; gene_name "GBI_13458";
Scaffold124	maker	CDS	1849624	1849802	.	-	1	gene_id "GBI_13458"; transcript_id "GBI_13458-RA"; Parent "GBI_13458-RA"; gene_name "GBI_13458";
Scaffold124	maker	CDS	1863802	1863844	.	-	2	gene_id "GBI_13458"; transcript_id "GBI_13458-RA"; Parent "GBI_13458-RA"; gene_name "GBI_13458";
Scaffold124	maker	CDS	1872818	1872946	.	-	2	gene_id "GBI_13458"; transcript_id "GBI_13458-RA"; Parent "GBI_13458-RA"; gene_name "GBI_13458";
Scaffold124	maker	CDS	1900079	1900244	.	-	0	gene_id "GBI_13458"; transcript_id "GBI_13458-RA"; Parent "GBI_13458-RA"; gene_name "GBI_13458";
Scaffold124	AGAT	five_prime_UTR	1900245	1900639	.	-	.	gene_id "GBI_13458"; transcript_id "GBI_13458-RA"; Parent "GBI_13458-RA"; gene_name "GBI_13458";
Scaffold124	AGAT	gene	2246063	2266615	.	+	.	gene_id "GBI_13459"; gene_name "GBI_13459";
Scaffold124	AGAT	transcript	2246063	2266615	.	+	.	gene_id "GBI_13459"; transcript_id "GBI_13459-RA"; Parent "GBI_13459"; gene_name "GBI_13459";
Scaffold124	maker	exon	2246063	2246255	.	+	.	gene_id "GBI_13459"; transcript_id "GBI_13459-RA"; Parent "GBI_13459-RA"; gene_name "GBI_13459";
Scaffold124	maker	exon	2258003	2258174	.	+	.	gene_id "GBI_13459"; transcript_id "GBI_13459-RA"; Parent "GBI_13459-RA"; gene_name "GBI_13459";
Scaffold124	maker	exon	2259081	2259223	.	+	.	gene_id "GBI_13459"; transcript_id "GBI_13459-RA"; Parent "GBI_13459-RA"; gene_name "GBI_13459";
Scaffold124	maker	exon	2259689	2259818	.	+	.	gene_id "GBI_13459"; transcript_id "GBI_13459-RA"; Parent "GBI_13459-RA"; gene_name "GBI_13459";
Scaffold124	maker	exon	2263055	2263166	.	+	.	gene_id "GBI_13459"; transcript_id "GBI_13459-RA"; Parent "GBI_13459-RA"; gene_name "GBI_13459";
Scaffold124	maker	exon	2264538	2266615	.	+	.	gene_id "GBI_13459"; transcript_id "GBI_13459-RA"; Parent "GBI_13459-RA"; gene_name "GBI_13459";
Scaffold124	maker	CDS	2246063	2246255	.	+	0	gene_id "GBI_13459"; transcript_id "GBI_13459-RA"; Parent "GBI_13459-RA"; gene_name "GBI_13459";
Scaffold124	maker	CDS	2258003	2258174	.	+	2	gene_id "GBI_13459"; transcript_id "GBI_13459-RA"; Parent "GBI_13459-RA"; gene_name "GBI_13459";
Scaffold124	maker	CDS	2259081	2259223	.	+	1	gene_id "GBI_13459"; transcript_id "GBI_13459-RA"; Parent "GBI_13459-RA"; gene_name "GBI_13459";
Scaffold124	maker	CDS	2259689	2259818	.	+	2	gene_id "GBI_13459"; transcript_id "GBI_13459-RA"; Parent "GBI_13459-RA"; gene_name "GBI_13459";
Scaffold124	maker	CDS	2263055	2263166	.	+	1	gene_id "GBI_13459"; transcript_id "GBI_13459-RA"; Parent "GBI_13459-RA"; gene_name "GBI_13459";
Scaffold124	maker	CDS	2264538	2264747	.	+	0	gene_id "GBI_13459"; transcript_id "GBI_13459-RA"; Parent "GBI_13459-RA"; gene_name "GBI_13459";
Scaffold124	AGAT	three_prime_UTR	2264748	2266615	.	+	.	gene_id "GBI_13459"; transcript_id "GBI_13459-RA"; Parent "GBI_13459-RA"; gene_name "GBI_13459";
Scaffold124	AGAT	gene	2326830	2349737	.	-	.	gene_id "GBI_13460"; gene_name "GBI_13460";
Scaffold124	AGAT	transcript	2326830	2349737	.	-	.	gene_id "GBI_13460"; transcript_id "GBI_13460-RA"; Parent "GBI_13460"; gene_name "GBI_13460";
Scaffold124	maker	exon	2326830	2326947	.	-	.	gene_id "GBI_13460"; transcript_id "GBI_13460-RA"; Parent "GBI_13460-RA"; gene_name "GBI_13460";
Scaffold124	maker	exon	2342166	2342257	.	-	.	gene_id "GBI_13460"; transcript_id "GBI_13460-RA"; Parent "GBI_13460-RA"; gene_name "GBI_13460";
Scaffold124	maker	exon	2345141	2345219	.	-	.	gene_id "GBI_13460"; transcript_id "GBI_13460-RA"; Parent "GBI_13460-RA"; gene_name "GBI_13460";
Scaffold124	maker	exon	2349447	2349737	.	-	.	gene_id "GBI_13460"; transcript_id "GBI_13460-RA"; Parent "GBI_13460-RA"; gene_name "GBI_13460";
Scaffold124	maker	CDS	2326894	2326947	.	-	0	gene_id "GBI_13460"; transcript_id "GBI_13460-RA"; Parent "GBI_13460-RA"; gene_name "GBI_13460";
Scaffold124	maker	CDS	2342166	2342257	.	-	2	gene_id "GBI_13460"; transcript_id "GBI_13460-RA"; Parent "GBI_13460-RA"; gene_name "GBI_13460";
Scaffold124	maker	CDS	2345141	2345219	.	-	0	gene_id "GBI_13460"; transcript_id "GBI_13460-RA"; Parent "GBI_13460-RA"; gene_name "GBI_13460";
Scaffold124	maker	CDS	2349447	2349737	.	-	0	gene_id "GBI_13460"; transcript_id "GBI_13460-RA"; Parent "GBI_13460-RA"; gene_name "GBI_13460";
Scaffold124	AGAT	three_prime_UTR	2326830	2326893	.	-	.	gene_id "GBI_13460"; transcript_id "GBI_13460-RA"; Parent "GBI_13460-RA"; gene_name "GBI_13460";
Scaffold124	AGAT	gene	2335914	2405677	.	+	.	gene_id "GBI_13461"; gene_name "GBI_13461";
Scaffold124	AGAT	transcript	2335914	2405677	.	+	.	gene_id "GBI_13461"; transcript_id "GBI_13461-RA"; Parent "GBI_13461"; gene_name "GBI_13461";
Scaffold124	maker	exon	2335914	2336355	.	+	.	gene_id "GBI_13461"; transcript_id "GBI_13461-RA"; Parent "GBI_13461-RA"; gene_name "GBI_13461";
Scaffold124	maker	exon	2344869	2344974	.	+	.	gene_id "GBI_13461"; transcript_id "GBI_13461-RA"; Parent "GBI_13461-RA"; gene_name "GBI_13461";
Scaffold124	maker	exon	2369890	2369972	.	+	.	gene_id "GBI_13461"; transcript_id "GBI_13461-RA"; Parent "GBI_13461-RA"; gene_name "GBI_13461";
Scaffold124	maker	exon	2399287	2399838	.	+	.	gene_id "GBI_13461"; transcript_id "GBI_13461-RA"; Parent "GBI_13461-RA"; gene_name "GBI_13461";
Scaffold124	maker	exon	2400363	2404941	.	+	.	gene_id "GBI_13461"; transcript_id "GBI_13461-RA"; Parent "GBI_13461-RA"; gene_name "GBI_13461";
Scaffold124	maker	exon	2404981	2405677	.	+	.	gene_id "GBI_13461"; transcript_id "GBI_13461-RA"; Parent "GBI_13461-RA"; gene_name "GBI_13461";
Scaffold124	AGAT	transcript	2335914	2405677	.	+	.	gene_id "GBI_13461"; transcript_id "GBI_13461-RB"; Parent "GBI_13461"; gene_name "GBI_13461";
Scaffold124	maker	exon	2335914	2336355	.	+	.	gene_id "GBI_13461"; transcript_id "GBI_13461-RB"; Parent "GBI_13461-RB"; gene_name "GBI_13461"; previous_transcript_id "GBI_13461-RB";
Scaffold124	maker	exon	2344869	2344974	.	+	.	gene_id "GBI_13461"; transcript_id "GBI_13461-RB"; Parent "GBI_13461-RB"; gene_name "GBI_13461"; previous_transcript_id "GBI_13461-RB";
Scaffold124	maker	exon	2369890	2369972	.	+	.	gene_id "GBI_13461"; transcript_id "GBI_13461-RB"; Parent "GBI_13461-RB"; gene_name "GBI_13461"; previous_transcript_id "GBI_13461-RB";
Scaffold124	maker	exon	2398451	2398642	.	+	.	gene_id "GBI_13461"; transcript_id "GBI_13461-RB"; Parent "GBI_13461-RB"; gene_name "GBI_13461"; previous_transcript_id "GBI_13461-RB";
Scaffold124	maker	exon	2399287	2399838	.	+	.	gene_id "GBI_13461"; transcript_id "GBI_13461-RB"; Parent "GBI_13461-RB"; gene_name "GBI_13461"; previous_transcript_id "GBI_13461-RB";
Scaffold124	maker	exon	2400363	2404941	.	+	.	gene_id "GBI_13461"; transcript_id "GBI_13461-RB"; Parent "GBI_13461-RB"; gene_name "GBI_13461"; previous_transcript_id "GBI_13461-RB";
Scaffold124	maker	exon	2404981	2405677	.	+	.	gene_id "GBI_13461"; transcript_id "GBI_13461-RB"; Parent "GBI_13461-RB"; gene_name "GBI_13461"; previous_transcript_id "GBI_13461-RB";
Scaffold124	maker	CDS	2369971	2369972	.	+	0	gene_id "GBI_13461"; transcript_id "GBI_13461-RA"; Parent "GBI_13461-RA"; gene_name "GBI_13461";
Scaffold124	maker	CDS	2399287	2399838	.	+	1	gene_id "GBI_13461"; transcript_id "GBI_13461-RA"; Parent "GBI_13461-RA"; gene_name "GBI_13461";
Scaffold124	maker	CDS	2400363	2402127	.	+	1	gene_id "GBI_13461"; transcript_id "GBI_13461-RA"; Parent "GBI_13461-RA"; gene_name "GBI_13461";
Scaffold124	AGAT	five_prime_UTR	2335914	2336355	.	+	.	gene_id "GBI_13461"; transcript_id "GBI_13461-RA"; Parent "GBI_13461-RA"; gene_name "GBI_13461";
Scaffold124	AGAT	five_prime_UTR	2344869	2344974	.	+	.	gene_id "GBI_13461"; transcript_id "GBI_13461-RA"; Parent "GBI_13461-RA"; gene_name "GBI_13461";
Scaffold124	AGAT	five_prime_UTR	2369890	2369970	.	+	.	gene_id "GBI_13461"; transcript_id "GBI_13461-RA"; Parent "GBI_13461-RA"; gene_name "GBI_13461";
Scaffold124	AGAT	three_prime_UTR	2402128	2404941	.	+	.	gene_id "GBI_13461"; transcript_id "GBI_13461-RA"; Parent "GBI_13461-RA"; gene_name "GBI_13461";
Scaffold124	AGAT	three_prime_UTR	2404981	2405677	.	+	.	gene_id "GBI_13461"; transcript_id "GBI_13461-RA"; Parent "GBI_13461-RA"; gene_name "GBI_13461";
Scaffold124	maker	CDS	2398641	2398642	.	+	0	gene_id "GBI_13461"; transcript_id "GBI_13461-RB"; Parent "GBI_13461-RB"; gene_name "GBI_13461"; previous_transcript_id "GBI_13461-RB";
Scaffold124	maker	CDS	2399287	2399838	.	+	1	gene_id "GBI_13461"; transcript_id "GBI_13461-RB"; Parent "GBI_13461-RB"; gene_name "GBI_13461"; previous_transcript_id "GBI_13461-RB";
Scaffold124	maker	CDS	2400363	2402127	.	+	1	gene_id "GBI_13461"; transcript_id "GBI_13461-RB"; Parent "GBI_13461-RB"; gene_name "GBI_13461"; previous_transcript_id "GBI_13461-RB";
Scaffold124	AGAT	five_prime_UTR	2335914	2336355	.	+	.	gene_id "GBI_13461"; transcript_id "GBI_13461-RB"; Parent "GBI_13461-RB"; gene_name "GBI_13461"; previous_transcript_id "GBI_13461-RB";
Scaffold124	AGAT	five_prime_UTR	2344869	2344974	.	+	.	gene_id "GBI_13461"; transcript_id "GBI_13461-RB"; Parent "GBI_13461-RB"; gene_name "GBI_13461"; previous_transcript_id "GBI_13461-RB";
Scaffold124	AGAT	five_prime_UTR	2369890	2369972	.	+	.	gene_id "GBI_13461"; transcript_id "GBI_13461-RB"; Parent "GBI_13461-RB"; gene_name "GBI_13461"; previous_transcript_id "GBI_13461-RB";
Scaffold124	AGAT	five_prime_UTR	2398451	2398640	.	+	.	gene_id "GBI_13461"; transcript_id "GBI_13461-RB"; Parent "GBI_13461-RB"; gene_name "GBI_13461"; previous_transcript_id "GBI_13461-RB";
Scaffold124	AGAT	three_prime_UTR	2402128	2404941	.	+	.	gene_id "GBI_13461"; transcript_id "GBI_13461-RB"; Parent "GBI_13461-RB"; gene_name "GBI_13461"; previous_transcript_id "GBI_13461-RB";
Scaffold124	AGAT	three_prime_UTR	2404981	2405677	.	+	.	gene_id "GBI_13461"; transcript_id "GBI_13461-RB"; Parent "GBI_13461-RB"; gene_name "GBI_13461"; previous_transcript_id "GBI_13461-RB";
Scaffold124	AGAT	transcript	2340373	2349520	.	+	.	gene_id "GBI_13461"; transcript_id "GBI_13461-RC"; Parent "GBI_13461"; gene_name "GBI_13461";
Scaffold124	maker	exon	2340373	2340398	.	+	.	gene_id "GBI_13461"; transcript_id "GBI_13461-RC"; Parent "GBI_13461-RC"; gene_name "GBI_13461"; previous_transcript_id "GBI_13461-RC";
Scaffold124	maker	exon	2344869	2344974	.	+	.	gene_id "GBI_13461"; transcript_id "GBI_13461-RC"; Parent "GBI_13461-RC"; gene_name "GBI_13461"; previous_transcript_id "GBI_13461-RC";
Scaffold124	maker	exon	2349281	2349520	.	+	.	gene_id "GBI_13461"; transcript_id "GBI_13461-RC"; Parent "GBI_13461-RC"; gene_name "GBI_13461"; previous_transcript_id "GBI_13461-RC";
Scaffold124	maker	CDS	2340373	2340398	.	+	0	gene_id "GBI_13461"; transcript_id "GBI_13461-RC"; Parent "GBI_13461-RC"; gene_name "GBI_13461"; previous_transcript_id "GBI_13461-RC";
Scaffold124	maker	CDS	2344869	2344974	.	+	1	gene_id "GBI_13461"; transcript_id "GBI_13461-RC"; Parent "GBI_13461-RC"; gene_name "GBI_13461"; previous_transcript_id "GBI_13461-RC";
Scaffold124	maker	CDS	2349281	2349520	.	+	0	gene_id "GBI_13461"; transcript_id "GBI_13461-RC"; Parent "GBI_13461-RC"; gene_name "GBI_13461"; previous_transcript_id "GBI_13461-RC";
Scaffold124	AGAT	transcript	2369407	2405677	.	+	.	gene_id "GBI_13461"; transcript_id "GBI_13461-RD"; Parent "GBI_13461"; gene_name "GBI_13461";
Scaffold124	maker	exon	2369407	2369514	.	+	.	gene_id "GBI_13461"; transcript_id "GBI_13461-RD"; Parent "GBI_13461-RD"; gene_name "GBI_13461"; previous_transcript_id "GBI_13461-RD";
Scaffold124	maker	exon	2369890	2369972	.	+	.	gene_id "GBI_13461"; transcript_id "GBI_13461-RD"; Parent "GBI_13461-RD"; gene_name "GBI_13461"; previous_transcript_id "GBI_13461-RD";
Scaffold124	maker	exon	2398451	2398642	.	+	.	gene_id "GBI_13461"; transcript_id "GBI_13461-RD"; Parent "GBI_13461-RD"; gene_name "GBI_13461"; previous_transcript_id "GBI_13461-RD";
Scaffold124	maker	exon	2399287	2399838	.	+	.	gene_id "GBI_13461"; transcript_id "GBI_13461-RD"; Parent "GBI_13461-RD"; gene_name "GBI_13461"; previous_transcript_id "GBI_13461-RD";
Scaffold124	maker	exon	2400363	2405677	.	+	.	gene_id "GBI_13461"; transcript_id "GBI_13461-RD"; Parent "GBI_13461-RD"; gene_name "GBI_13461"; previous_transcript_id "GBI_13461-RD";
Scaffold124	AGAT	transcript	2369407	2405677	.	+	.	gene_id "GBI_13461"; transcript_id "GBI_13461-RE"; Parent "GBI_13461"; gene_name "GBI_13461";
Scaffold124	maker	exon	2369407	2369691	.	+	.	gene_id "GBI_13461"; transcript_id "GBI_13461-RE"; Parent "GBI_13461-RE"; gene_name "GBI_13461"; previous_transcript_id "GBI_13461-RE";
Scaffold124	maker	exon	2369890	2369972	.	+	.	gene_id "GBI_13461"; transcript_id "GBI_13461-RE"; Parent "GBI_13461-RE"; gene_name "GBI_13461"; previous_transcript_id "GBI_13461-RE";
Scaffold124	maker	exon	2399287	2399838	.	+	.	gene_id "GBI_13461"; transcript_id "GBI_13461-RE"; Parent "GBI_13461-RE"; gene_name "GBI_13461"; previous_transcript_id "GBI_13461-RE";
Scaffold124	maker	exon	2400363	2405677	.	+	.	gene_id "GBI_13461"; transcript_id "GBI_13461-RE"; Parent "GBI_13461-RE"; gene_name "GBI_13461"; previous_transcript_id "GBI_13461-RE";
Scaffold124	StringTie	transcript	2369429	2383795	.	+	.	gene_id "GBI_13461"; transcript_id "GBI_13461.6"; gene_name "GBI_13461"; oId "STRG.18537.5"; cmp_ref "GBI_13461-RE"; class_code "j"; tss_id "TSS4131";
Scaffold124	StringTie	exon	2369429	2369691	.	+	.	gene_id "GBI_13461"; transcript_id "GBI_13461.6"; exon_number "1";
Scaffold124	StringTie	exon	2369890	2383795	.	+	.	gene_id "GBI_13461"; transcript_id "GBI_13461.6"; exon_number "2";
Scaffold124	StringTie	transcript	2369429	2405700	.	+	.	gene_id "GBI_13461"; transcript_id "GBI_13461.7"; gene_name "GBI_13461"; oId "STRG.18537.6"; cmp_ref "GBI_13461-RE"; class_code "m"; tss_id "TSS4131";
Scaffold124	StringTie	exon	2369429	2369972	.	+	.	gene_id "GBI_13461"; transcript_id "GBI_13461.7"; exon_number "1";
Scaffold124	StringTie	exon	2399287	2399838	.	+	.	gene_id "GBI_13461"; transcript_id "GBI_13461.7"; exon_number "2";
Scaffold124	StringTie	exon	2400363	2405700	.	+	.	gene_id "GBI_13461"; transcript_id "GBI_13461.7"; exon_number "3";
Scaffold124	StringTie	transcript	2369429	2383795	.	+	.	gene_id "GBI_13461"; transcript_id "GBI_13461.8"; gene_name "GBI_13461"; oId "STRG.18537.4"; cmp_ref "GBI_13461-RD"; class_code "j"; tss_id "TSS4131";
Scaffold124	StringTie	exon	2369429	2369514	.	+	.	gene_id "GBI_13461"; transcript_id "GBI_13461.8"; exon_number "1";
Scaffold124	StringTie	exon	2369890	2383795	.	+	.	gene_id "GBI_13461"; transcript_id "GBI_13461.8"; exon_number "2";
Scaffold124	StringTie	transcript	2369429	2383795	.	+	.	gene_id "GBI_13461"; transcript_id "GBI_13461.9"; gene_name "GBI_13461"; oId "STRG.18537.3"; cmp_ref "GBI_13461-RD"; class_code "j"; tss_id "TSS4131";
Scaffold124	StringTie	exon	2369429	2369514	.	+	.	gene_id "GBI_13461"; transcript_id "GBI_13461.9"; exon_number "1";
Scaffold124	StringTie	exon	2369890	2369972	.	+	.	gene_id "GBI_13461"; transcript_id "GBI_13461.9"; exon_number "2";
Scaffold124	StringTie	exon	2372791	2383795	.	+	.	gene_id "GBI_13461"; transcript_id "GBI_13461.9"; exon_number "3";
Scaffold124	maker	CDS	2398641	2398642	.	+	0	gene_id "GBI_13461"; transcript_id "GBI_13461-RD"; Parent "GBI_13461-RD"; gene_name "GBI_13461"; previous_transcript_id "GBI_13461-RD";
Scaffold124	maker	CDS	2399287	2399838	.	+	1	gene_id "GBI_13461"; transcript_id "GBI_13461-RD"; Parent "GBI_13461-RD"; gene_name "GBI_13461"; previous_transcript_id "GBI_13461-RD";
Scaffold124	maker	CDS	2400363	2402127	.	+	1	gene_id "GBI_13461"; transcript_id "GBI_13461-RD"; Parent "GBI_13461-RD"; gene_name "GBI_13461"; previous_transcript_id "GBI_13461-RD";
Scaffold124	AGAT	five_prime_UTR	2369407	2369514	.	+	.	gene_id "GBI_13461"; transcript_id "GBI_13461-RD"; Parent "GBI_13461-RD"; gene_name "GBI_13461"; previous_transcript_id "GBI_13461-RD";
Scaffold124	AGAT	five_prime_UTR	2369890	2369972	.	+	.	gene_id "GBI_13461"; transcript_id "GBI_13461-RD"; Parent "GBI_13461-RD"; gene_name "GBI_13461"; previous_transcript_id "GBI_13461-RD";
Scaffold124	AGAT	five_prime_UTR	2398451	2398640	.	+	.	gene_id "GBI_13461"; transcript_id "GBI_13461-RD"; Parent "GBI_13461-RD"; gene_name "GBI_13461"; previous_transcript_id "GBI_13461-RD";
Scaffold124	AGAT	three_prime_UTR	2402128	2405677	.	+	.	gene_id "GBI_13461"; transcript_id "GBI_13461-RD"; Parent "GBI_13461-RD"; gene_name "GBI_13461"; previous_transcript_id "GBI_13461-RD";
Scaffold124	maker	CDS	2369971	2369972	.	+	0	gene_id "GBI_13461"; transcript_id "GBI_13461-RE"; Parent "GBI_13461-RE"; gene_name "GBI_13461"; previous_transcript_id "GBI_13461-RE";
Scaffold124	maker	CDS	2399287	2399838	.	+	1	gene_id "GBI_13461"; transcript_id "GBI_13461-RE"; Parent "GBI_13461-RE"; gene_name "GBI_13461"; previous_transcript_id "GBI_13461-RE";
Scaffold124	maker	CDS	2400363	2402127	.	+	1	gene_id "GBI_13461"; transcript_id "GBI_13461-RE"; Parent "GBI_13461-RE"; gene_name "GBI_13461"; previous_transcript_id "GBI_13461-RE";
Scaffold124	AGAT	five_prime_UTR	2369407	2369691	.	+	.	gene_id "GBI_13461"; transcript_id "GBI_13461-RE"; Parent "GBI_13461-RE"; gene_name "GBI_13461"; previous_transcript_id "GBI_13461-RE";
Scaffold124	AGAT	five_prime_UTR	2369890	2369970	.	+	.	gene_id "GBI_13461"; transcript_id "GBI_13461-RE"; Parent "GBI_13461-RE"; gene_name "GBI_13461"; previous_transcript_id "GBI_13461-RE";
Scaffold124	AGAT	three_prime_UTR	2402128	2405677	.	+	.	gene_id "GBI_13461"; transcript_id "GBI_13461-RE"; Parent "GBI_13461-RE"; gene_name "GBI_13461"; previous_transcript_id "GBI_13461-RE";
Scaffold124	AGAT	gene	2431082	2446365	.	-	.	gene_id "GBI_13462"; gene_name "GBI_13462";
Scaffold124	AGAT	transcript	2431082	2446365	.	-	.	gene_id "GBI_13462"; transcript_id "GBI_13462-RA"; Parent "GBI_13462"; gene_name "GBI_13462";
Scaffold124	maker	exon	2431082	2431740	.	-	.	gene_id "GBI_13462"; transcript_id "GBI_13462-RA"; Parent "GBI_13462-RA"; gene_name "GBI_13462";
Scaffold124	maker	exon	2441449	2441540	.	-	.	gene_id "GBI_13462"; transcript_id "GBI_13462-RA"; Parent "GBI_13462-RA"; gene_name "GBI_13462";
Scaffold124	maker	exon	2441649	2441832	.	-	.	gene_id "GBI_13462"; transcript_id "GBI_13462-RA"; Parent "GBI_13462-RA"; gene_name "GBI_13462";
Scaffold124	maker	exon	2446308	2446365	.	-	.	gene_id "GBI_13462"; transcript_id "GBI_13462-RA"; Parent "GBI_13462-RA"; gene_name "GBI_13462";
Scaffold124	maker	CDS	2431556	2431740	.	-	2	gene_id "GBI_13462"; transcript_id "GBI_13462-RA"; Parent "GBI_13462-RA"; gene_name "GBI_13462";
Scaffold124	maker	CDS	2441449	2441540	.	-	1	gene_id "GBI_13462"; transcript_id "GBI_13462-RA"; Parent "GBI_13462-RA"; gene_name "GBI_13462";
Scaffold124	maker	CDS	2441649	2441832	.	-	2	gene_id "GBI_13462"; transcript_id "GBI_13462-RA"; Parent "GBI_13462-RA"; gene_name "GBI_13462";
Scaffold124	maker	CDS	2446308	2446365	.	-	0	gene_id "GBI_13462"; transcript_id "GBI_13462-RA"; Parent "GBI_13462-RA"; gene_name "GBI_13462";
Scaffold124	AGAT	three_prime_UTR	2431082	2431555	.	-	.	gene_id "GBI_13462"; transcript_id "GBI_13462-RA"; Parent "GBI_13462-RA"; gene_name "GBI_13462";
Scaffold124	AGAT	gene	2452687	2464299	.	-	.	gene_id "GBI_13463"; gene_name "GBI_13463";
Scaffold124	AGAT	transcript	2452687	2464299	.	-	.	gene_id "GBI_13463"; transcript_id "GBI_13463-RA"; Parent "GBI_13463"; gene_name "GBI_13463";
Scaffold124	maker	exon	2452687	2452848	.	-	.	gene_id "GBI_13463"; transcript_id "GBI_13463-RA"; Parent "GBI_13463-RA"; gene_name "GBI_13463";
Scaffold124	maker	exon	2454075	2454194	.	-	.	gene_id "GBI_13463"; transcript_id "GBI_13463-RA"; Parent "GBI_13463-RA"; gene_name "GBI_13463";
Scaffold124	maker	exon	2457541	2457667	.	-	.	gene_id "GBI_13463"; transcript_id "GBI_13463-RA"; Parent "GBI_13463-RA"; gene_name "GBI_13463";
Scaffold124	maker	exon	2462103	2462309	.	-	.	gene_id "GBI_13463"; transcript_id "GBI_13463-RA"; Parent "GBI_13463-RA"; gene_name "GBI_13463";
Scaffold124	maker	exon	2464181	2464299	.	-	.	gene_id "GBI_13463"; transcript_id "GBI_13463-RA"; Parent "GBI_13463-RA"; gene_name "GBI_13463";
Scaffold124	maker	CDS	2452687	2452848	.	-	0	gene_id "GBI_13463"; transcript_id "GBI_13463-RA"; Parent "GBI_13463-RA"; gene_name "GBI_13463";
Scaffold124	maker	CDS	2454075	2454194	.	-	0	gene_id "GBI_13463"; transcript_id "GBI_13463-RA"; Parent "GBI_13463-RA"; gene_name "GBI_13463";
Scaffold124	maker	CDS	2457541	2457667	.	-	1	gene_id "GBI_13463"; transcript_id "GBI_13463-RA"; Parent "GBI_13463-RA"; gene_name "GBI_13463";
Scaffold124	maker	CDS	2462103	2462309	.	-	1	gene_id "GBI_13463"; transcript_id "GBI_13463-RA"; Parent "GBI_13463-RA"; gene_name "GBI_13463";
Scaffold124	maker	CDS	2464181	2464299	.	-	0	gene_id "GBI_13463"; transcript_id "GBI_13463-RA"; Parent "GBI_13463-RA"; gene_name "GBI_13463";
Scaffold124	AGAT	gene	2530704	2538376	.	+	.	gene_id "GBI_13464"; gene_name "GBI_13464";
Scaffold124	AGAT	transcript	2530704	2538376	.	+	.	gene_id "GBI_13464"; transcript_id "GBI_13464-RA"; Parent "GBI_13464"; gene_name "GBI_13464";
Scaffold124	maker	exon	2530704	2530736	.	+	.	gene_id "GBI_13464"; transcript_id "GBI_13464-RA"; Parent "GBI_13464-RA"; gene_name "GBI_13464";
Scaffold124	maker	exon	2538203	2538376	.	+	.	gene_id "GBI_13464"; transcript_id "GBI_13464-RA"; Parent "GBI_13464-RA"; gene_name "GBI_13464";
Scaffold124	maker	CDS	2530704	2530736	.	+	0	gene_id "GBI_13464"; transcript_id "GBI_13464-RA"; Parent "GBI_13464-RA"; gene_name "GBI_13464";
Scaffold124	maker	CDS	2538203	2538376	.	+	0	gene_id "GBI_13464"; transcript_id "GBI_13464-RA"; Parent "GBI_13464-RA"; gene_name "GBI_13464";
Scaffold124	AGAT	gene	2534514	2534585	.	+	.	gene_id "GBI_13465"; gene_name "GBI_13465";
Scaffold124	AGAT	transcript	2534514	2534585	.	+	.	gene_id "GBI_13465"; transcript_id "GBI_13465-RA"; Parent "GBI_13465"; gene_name "GBI_13465";
Scaffold124	maker	exon	2534514	2534585	.	+	.	gene_id "GBI_13465"; transcript_id "GBI_13465-RA"; Parent "GBI_13465-RA"; gene_name "GBI_13465";
Scaffold124	AGAT	gene	2547229	2547300	.	+	.	gene_id "GBI_13466"; gene_name "GBI_13466";
Scaffold124	AGAT	transcript	2547229	2547300	.	+	.	gene_id "GBI_13466"; transcript_id "GBI_13466-RA"; Parent "GBI_13466"; gene_name "GBI_13466";
Scaffold124	maker	exon	2547229	2547300	.	+	.	gene_id "GBI_13466"; transcript_id "GBI_13466-RA"; Parent "GBI_13466-RA"; gene_name "GBI_13466";
Scaffold124	AGAT	gene	2610345	2665040	.	-	.	gene_id "GBI_13468"; gene_name "GBI_13468";
Scaffold124	StringTie	transcript	2610345	2665040	.	-	.	gene_id "GBI_13468"; transcript_id "GBI_13468.1"; gene_name "GBI_13468"; oId "STRG.18541.2"; cmp_ref "GBI_13468-RA"; class_code "j"; tss_id "TSS4164";
Scaffold124	StringTie	exon	2610345	2610974	.	-	.	gene_id "GBI_13468"; transcript_id "GBI_13468.1"; exon_number "1";
Scaffold124	StringTie	exon	2659865	2659962	.	-	.	gene_id "GBI_13468"; transcript_id "GBI_13468.1"; exon_number "2";
Scaffold124	StringTie	exon	2663248	2663396	.	-	.	gene_id "GBI_13468"; transcript_id "GBI_13468.1"; exon_number "3";
Scaffold124	StringTie	exon	2664986	2665040	.	-	.	gene_id "GBI_13468"; transcript_id "GBI_13468.1"; exon_number "4";
Scaffold124	StringTie	transcript	2610345	2665040	.	-	.	gene_id "GBI_13468"; transcript_id "GBI_13468.2"; gene_name "GBI_13468"; oId "STRG.18541.1"; cmp_ref "GBI_13468-RA"; class_code "j"; tss_id "TSS4164";
Scaffold124	StringTie	exon	2610345	2610974	.	-	.	gene_id "GBI_13468"; transcript_id "GBI_13468.2"; exon_number "1";
Scaffold124	StringTie	exon	2659865	2659962	.	-	.	gene_id "GBI_13468"; transcript_id "GBI_13468.2"; exon_number "2";
Scaffold124	StringTie	exon	2663248	2663353	.	-	.	gene_id "GBI_13468"; transcript_id "GBI_13468.2"; exon_number "3";
Scaffold124	StringTie	exon	2664986	2665040	.	-	.	gene_id "GBI_13468"; transcript_id "GBI_13468.2"; exon_number "4";
Scaffold124	AGAT	transcript	2659791	2663412	.	-	.	gene_id "GBI_13468"; transcript_id "GBI_13468-RA"; Parent "GBI_13468"; gene_name "GBI_13468";
Scaffold124	maker	exon	2659791	2659962	.	-	.	gene_id "GBI_13468"; transcript_id "GBI_13468-RA"; Parent "GBI_13468-RA"; gene_name "GBI_13468";
Scaffold124	maker	exon	2661407	2661464	.	-	.	gene_id "GBI_13468"; transcript_id "GBI_13468-RA"; Parent "GBI_13468-RA"; gene_name "GBI_13468";
Scaffold124	maker	exon	2663286	2663412	.	-	.	gene_id "GBI_13468"; transcript_id "GBI_13468-RA"; Parent "GBI_13468-RA"; gene_name "GBI_13468";
Scaffold124	maker	CDS	2659791	2659962	.	-	1	gene_id "GBI_13468"; transcript_id "GBI_13468-RA"; Parent "GBI_13468-RA"; gene_name "GBI_13468";
Scaffold124	maker	CDS	2661407	2661464	.	-	2	gene_id "GBI_13468"; transcript_id "GBI_13468-RA"; Parent "GBI_13468-RA"; gene_name "GBI_13468";
Scaffold124	maker	CDS	2663286	2663412	.	-	0	gene_id "GBI_13468"; transcript_id "GBI_13468-RA"; Parent "GBI_13468-RA"; gene_name "GBI_13468";
Scaffold124	AGAT	gene	2841003	2866385	.	-	.	gene_id "GBI_13472"; gene_name "GBI_13472";
Scaffold124	AGAT	transcript	2841003	2866385	.	-	.	gene_id "GBI_13472"; transcript_id "GBI_13472-RA"; Parent "GBI_13472"; gene_name "GBI_13472";
Scaffold124	maker	exon	2841003	2841327	.	-	.	gene_id "GBI_13472"; transcript_id "GBI_13472-RA"; Parent "GBI_13472-RA"; gene_name "GBI_13472";
Scaffold124	maker	exon	2843228	2843474	.	-	.	gene_id "GBI_13472"; transcript_id "GBI_13472-RA"; Parent "GBI_13472-RA"; gene_name "GBI_13472";
Scaffold124	maker	exon	2849563	2849915	.	-	.	gene_id "GBI_13472"; transcript_id "GBI_13472-RA"; Parent "GBI_13472-RA"; gene_name "GBI_13472";
Scaffold124	maker	exon	2861654	2861903	.	-	.	gene_id "GBI_13472"; transcript_id "GBI_13472-RA"; Parent "GBI_13472-RA"; gene_name "GBI_13472";
Scaffold124	maker	exon	2862912	2863021	.	-	.	gene_id "GBI_13472"; transcript_id "GBI_13472-RA"; Parent "GBI_13472-RA"; gene_name "GBI_13472";
Scaffold124	maker	exon	2866340	2866385	.	-	.	gene_id "GBI_13472"; transcript_id "GBI_13472-RA"; Parent "GBI_13472-RA"; gene_name "GBI_13472";
Scaffold124	maker	CDS	2841095	2841327	.	-	2	gene_id "GBI_13472"; transcript_id "GBI_13472-RA"; Parent "GBI_13472-RA"; gene_name "GBI_13472";
Scaffold124	maker	CDS	2843228	2843474	.	-	0	gene_id "GBI_13472"; transcript_id "GBI_13472-RA"; Parent "GBI_13472-RA"; gene_name "GBI_13472";
Scaffold124	maker	CDS	2849563	2849915	.	-	2	gene_id "GBI_13472"; transcript_id "GBI_13472-RA"; Parent "GBI_13472-RA"; gene_name "GBI_13472";
Scaffold124	maker	CDS	2861654	2861903	.	-	0	gene_id "GBI_13472"; transcript_id "GBI_13472-RA"; Parent "GBI_13472-RA"; gene_name "GBI_13472";
Scaffold124	maker	CDS	2862912	2863021	.	-	2	gene_id "GBI_13472"; transcript_id "GBI_13472-RA"; Parent "GBI_13472-RA"; gene_name "GBI_13472";
Scaffold124	maker	CDS	2866340	2866385	.	-	0	gene_id "GBI_13472"; transcript_id "GBI_13472-RA"; Parent "GBI_13472-RA"; gene_name "GBI_13472";
Scaffold124	AGAT	three_prime_UTR	2841003	2841094	.	-	.	gene_id "GBI_13472"; transcript_id "GBI_13472-RA"; Parent "GBI_13472-RA"; gene_name "GBI_13472";
Scaffold124	AGAT	gene	2898760	2906071	.	+	.	gene_id "GBI_13473"; gene_name "GBI_13473";
Scaffold124	AGAT	transcript	2898760	2904558	.	+	.	gene_id "GBI_13473"; transcript_id "GBI_13473-RA"; Parent "GBI_13473"; gene_name "GBI_13473";
Scaffold124	maker	exon	2898760	2899083	.	+	.	gene_id "GBI_13473"; transcript_id "GBI_13473-RA"; Parent "GBI_13473-RA"; gene_name "GBI_13473";
Scaffold124	maker	exon	2899160	2899409	.	+	.	gene_id "GBI_13473"; transcript_id "GBI_13473-RA"; Parent "GBI_13473-RA"; gene_name "GBI_13473";
Scaffold124	maker	exon	2899497	2899771	.	+	.	gene_id "GBI_13473"; transcript_id "GBI_13473-RA"; Parent "GBI_13473-RA"; gene_name "GBI_13473";
Scaffold124	maker	exon	2902714	2904558	.	+	.	gene_id "GBI_13473"; transcript_id "GBI_13473-RA"; Parent "GBI_13473-RA"; gene_name "GBI_13473";
Scaffold124	StringTie	transcript	2898906	2904558	.	+	.	gene_id "GBI_13473"; transcript_id "GBI_13473.2"; gene_name "GBI_13473"; oId "STRG.18548.2"; cmp_ref "GBI_13473-RA"; class_code "m"; tss_id "TSS4138";
Scaffold124	StringTie	exon	2898906	2899409	.	+	.	gene_id "GBI_13473"; transcript_id "GBI_13473.2"; exon_number "1";
Scaffold124	StringTie	exon	2899497	2899771	.	+	.	gene_id "GBI_13473"; transcript_id "GBI_13473.2"; exon_number "2";
Scaffold124	StringTie	exon	2902714	2904558	.	+	.	gene_id "GBI_13473"; transcript_id "GBI_13473.2"; exon_number "3";
Scaffold124	StringTie	transcript	2898906	2906071	.	+	.	gene_id "GBI_13473"; transcript_id "GBI_13473.3"; gene_name "GBI_13473"; oId "STRG.18548.4"; cmp_ref "GBI_13473-RA"; class_code "m"; tss_id "TSS4138";
Scaffold124	StringTie	exon	2898906	2899771	.	+	.	gene_id "GBI_13473"; transcript_id "GBI_13473.3"; exon_number "1";
Scaffold124	StringTie	exon	2902714	2906071	.	+	.	gene_id "GBI_13473"; transcript_id "GBI_13473.3"; exon_number "2";
Scaffold124	StringTie	transcript	2898906	2906071	.	+	.	gene_id "GBI_13473"; transcript_id "GBI_13473.4"; gene_name "GBI_13473"; oId "STRG.18548.3"; cmp_ref "GBI_13473-RA"; class_code "j"; tss_id "TSS4138";
Scaffold124	StringTie	exon	2898906	2899083	.	+	.	gene_id "GBI_13473"; transcript_id "GBI_13473.4"; exon_number "1";
Scaffold124	StringTie	exon	2899183	2899409	.	+	.	gene_id "GBI_13473"; transcript_id "GBI_13473.4"; exon_number "2";
Scaffold124	StringTie	exon	2899497	2899771	.	+	.	gene_id "GBI_13473"; transcript_id "GBI_13473.4"; exon_number "3";
Scaffold124	StringTie	exon	2902714	2906071	.	+	.	gene_id "GBI_13473"; transcript_id "GBI_13473.4"; exon_number "4";
Scaffold124	maker	CDS	2899280	2899409	.	+	0	gene_id "GBI_13473"; transcript_id "GBI_13473-RA"; Parent "GBI_13473-RA"; gene_name "GBI_13473";
Scaffold124	maker	CDS	2899497	2899771	.	+	2	gene_id "GBI_13473"; transcript_id "GBI_13473-RA"; Parent "GBI_13473-RA"; gene_name "GBI_13473";
Scaffold124	maker	CDS	2902714	2902905	.	+	0	gene_id "GBI_13473"; transcript_id "GBI_13473-RA"; Parent "GBI_13473-RA"; gene_name "GBI_13473";
Scaffold124	AGAT	five_prime_UTR	2898760	2899083	.	+	.	gene_id "GBI_13473"; transcript_id "GBI_13473-RA"; Parent "GBI_13473-RA"; gene_name "GBI_13473";
Scaffold124	AGAT	five_prime_UTR	2899160	2899279	.	+	.	gene_id "GBI_13473"; transcript_id "GBI_13473-RA"; Parent "GBI_13473-RA"; gene_name "GBI_13473";
Scaffold124	AGAT	three_prime_UTR	2902906	2904558	.	+	.	gene_id "GBI_13473"; transcript_id "GBI_13473-RA"; Parent "GBI_13473-RA"; gene_name "GBI_13473";
Scaffold124	AGAT	gene	3567089	3575140	.	+	.	gene_id "GBI_13476"; gene_name "GBI_13476";
Scaffold124	StringTie	transcript	3567089	3574394	.	+	.	gene_id "GBI_13476"; transcript_id "GBI_13476.1"; gene_name "GBI_13476"; oId "STRG.18558.1"; cmp_ref "GBI_13476-RA"; class_code "j"; tss_id "TSS4146";
Scaffold124	StringTie	exon	3567089	3567266	.	+	.	gene_id "GBI_13476"; transcript_id "GBI_13476.1"; exon_number "1";
Scaffold124	StringTie	exon	3569132	3569282	.	+	.	gene_id "GBI_13476"; transcript_id "GBI_13476.1"; exon_number "2";
Scaffold124	StringTie	exon	3571300	3571496	.	+	.	gene_id "GBI_13476"; transcript_id "GBI_13476.1"; exon_number "3";
Scaffold124	StringTie	exon	3572049	3572133	.	+	.	gene_id "GBI_13476"; transcript_id "GBI_13476.1"; exon_number "4";
Scaffold124	StringTie	exon	3574260	3574394	.	+	.	gene_id "GBI_13476"; transcript_id "GBI_13476.1"; exon_number "5";
Scaffold124	AGAT	transcript	3571320	3575140	.	+	.	gene_id "GBI_13476"; transcript_id "GBI_13476-RA"; Parent "GBI_13476"; gene_name "GBI_13476";
Scaffold124	maker	exon	3571320	3571496	.	+	.	gene_id "GBI_13476"; transcript_id "GBI_13476-RA"; Parent "GBI_13476-RA"; gene_name "GBI_13476";
Scaffold124	maker	exon	3572049	3572133	.	+	.	gene_id "GBI_13476"; transcript_id "GBI_13476-RA"; Parent "GBI_13476-RA"; gene_name "GBI_13476";
Scaffold124	maker	exon	3574260	3574483	.	+	.	gene_id "GBI_13476"; transcript_id "GBI_13476-RA"; Parent "GBI_13476-RA"; gene_name "GBI_13476";
Scaffold124	maker	exon	3574973	3575140	.	+	.	gene_id "GBI_13476"; transcript_id "GBI_13476-RA"; Parent "GBI_13476-RA"; gene_name "GBI_13476";
Scaffold124	maker	CDS	3571320	3571496	.	+	0	gene_id "GBI_13476"; transcript_id "GBI_13476-RA"; Parent "GBI_13476-RA"; gene_name "GBI_13476";
Scaffold124	maker	CDS	3572049	3572133	.	+	0	gene_id "GBI_13476"; transcript_id "GBI_13476-RA"; Parent "GBI_13476-RA"; gene_name "GBI_13476";
Scaffold124	maker	CDS	3574260	3574483	.	+	2	gene_id "GBI_13476"; transcript_id "GBI_13476-RA"; Parent "GBI_13476-RA"; gene_name "GBI_13476";
Scaffold124	maker	CDS	3574973	3575140	.	+	0	gene_id "GBI_13476"; transcript_id "GBI_13476-RA"; Parent "GBI_13476-RA"; gene_name "GBI_13476";
Scaffold124	AGAT	gene	3581754	3586597	.	+	.	gene_id "GBI_13477"; gene_name "GBI_13477";
Scaffold124	StringTie	transcript	3581754	3586597	.	+	.	gene_id "GBI_13477"; transcript_id "GBI_13477.1"; gene_name "GBI_13477"; oId "STRG.18559.1"; cmp_ref "GBI_13477-RA"; class_code "j"; tss_id "TSS4147";
Scaffold124	StringTie	exon	3581754	3581841	.	+	.	gene_id "GBI_13477"; transcript_id "GBI_13477.1"; exon_number "1";
Scaffold124	StringTie	exon	3582638	3582808	.	+	.	gene_id "GBI_13477"; transcript_id "GBI_13477.1"; exon_number "2";
Scaffold124	StringTie	exon	3584725	3584939	.	+	.	gene_id "GBI_13477"; transcript_id "GBI_13477.1"; exon_number "3";
Scaffold124	StringTie	exon	3586322	3586597	.	+	.	gene_id "GBI_13477"; transcript_id "GBI_13477.1"; exon_number "4";
Scaffold124	AGAT	transcript	3581754	3584939	.	+	.	gene_id "GBI_13477"; transcript_id "GBI_13477-RA"; Parent "GBI_13477"; gene_name "GBI_13477";
Scaffold124	maker	exon	3581754	3581841	.	+	.	gene_id "GBI_13477"; transcript_id "GBI_13477-RA"; Parent "GBI_13477-RA"; gene_name "GBI_13477";
Scaffold124	maker	exon	3584725	3584939	.	+	.	gene_id "GBI_13477"; transcript_id "GBI_13477-RA"; Parent "GBI_13477-RA"; gene_name "GBI_13477";
Scaffold124	maker	CDS	3581754	3581841	.	+	0	gene_id "GBI_13477"; transcript_id "GBI_13477-RA"; Parent "GBI_13477-RA"; gene_name "GBI_13477";
Scaffold124	maker	CDS	3584725	3584939	.	+	2	gene_id "GBI_13477"; transcript_id "GBI_13477-RA"; Parent "GBI_13477-RA"; gene_name "GBI_13477";
Scaffold124	AGAT	gene	3597268	3663310	.	-	.	gene_id "GBI_13478"; gene_name "GBI_13478";
Scaffold124	StringTie	transcript	3597268	3663310	.	-	.	gene_id "GBI_13478"; transcript_id "GBI_13478.1"; gene_name "GBI_13478"; oId "STRG.18561.3"; cmp_ref "GBI_13478-RA"; class_code "n"; tss_id "TSS4168";
Scaffold124	StringTie	exon	3597268	3598379	.	-	.	gene_id "GBI_13478"; transcript_id "GBI_13478.1"; exon_number "1";
Scaffold124	StringTie	exon	3598909	3599005	.	-	.	gene_id "GBI_13478"; transcript_id "GBI_13478.1"; exon_number "2";
Scaffold124	StringTie	exon	3599213	3599374	.	-	.	gene_id "GBI_13478"; transcript_id "GBI_13478.1"; exon_number "3";
Scaffold124	StringTie	exon	3604150	3604240	.	-	.	gene_id "GBI_13478"; transcript_id "GBI_13478.1"; exon_number "4";
Scaffold124	StringTie	exon	3606138	3606268	.	-	.	gene_id "GBI_13478"; transcript_id "GBI_13478.1"; exon_number "5";
Scaffold124	StringTie	exon	3606728	3606856	.	-	.	gene_id "GBI_13478"; transcript_id "GBI_13478.1"; exon_number "6";
Scaffold124	StringTie	exon	3608513	3608671	.	-	.	gene_id "GBI_13478"; transcript_id "GBI_13478.1"; exon_number "7";
Scaffold124	StringTie	exon	3610223	3610410	.	-	.	gene_id "GBI_13478"; transcript_id "GBI_13478.1"; exon_number "8";
Scaffold124	StringTie	exon	3610503	3610698	.	-	.	gene_id "GBI_13478"; transcript_id "GBI_13478.1"; exon_number "9";
Scaffold124	StringTie	exon	3611055	3611238	.	-	.	gene_id "GBI_13478"; transcript_id "GBI_13478.1"; exon_number "10";
Scaffold124	StringTie	exon	3619144	3619330	.	-	.	gene_id "GBI_13478"; transcript_id "GBI_13478.1"; exon_number "11";
Scaffold124	StringTie	exon	3619421	3619631	.	-	.	gene_id "GBI_13478"; transcript_id "GBI_13478.1"; exon_number "12";
Scaffold124	StringTie	exon	3619748	3619843	.	-	.	gene_id "GBI_13478"; transcript_id "GBI_13478.1"; exon_number "13";
Scaffold124	StringTie	exon	3620171	3620286	.	-	.	gene_id "GBI_13478"; transcript_id "GBI_13478.1"; exon_number "14";
Scaffold124	StringTie	exon	3621652	3621817	.	-	.	gene_id "GBI_13478"; transcript_id "GBI_13478.1"; exon_number "15";
Scaffold124	StringTie	exon	3621917	3622084	.	-	.	gene_id "GBI_13478"; transcript_id "GBI_13478.1"; exon_number "16";
Scaffold124	StringTie	exon	3622164	3622295	.	-	.	gene_id "GBI_13478"; transcript_id "GBI_13478.1"; exon_number "17";
Scaffold124	StringTie	exon	3622577	3622704	.	-	.	gene_id "GBI_13478"; transcript_id "GBI_13478.1"; exon_number "18";
Scaffold124	StringTie	exon	3622809	3622911	.	-	.	gene_id "GBI_13478"; transcript_id "GBI_13478.1"; exon_number "19";
Scaffold124	StringTie	exon	3623093	3623319	.	-	.	gene_id "GBI_13478"; transcript_id "GBI_13478.1"; exon_number "20";
Scaffold124	StringTie	exon	3623397	3623613	.	-	.	gene_id "GBI_13478"; transcript_id "GBI_13478.1"; exon_number "21";
Scaffold124	StringTie	exon	3624497	3624653	.	-	.	gene_id "GBI_13478"; transcript_id "GBI_13478.1"; exon_number "22";
Scaffold124	StringTie	exon	3624775	3624935	.	-	.	gene_id "GBI_13478"; transcript_id "GBI_13478.1"; exon_number "23";
Scaffold124	StringTie	exon	3625104	3625273	.	-	.	gene_id "GBI_13478"; transcript_id "GBI_13478.1"; exon_number "24";
Scaffold124	StringTie	exon	3625361	3625407	.	-	.	gene_id "GBI_13478"; transcript_id "GBI_13478.1"; exon_number "25";
Scaffold124	StringTie	exon	3663231	3663310	.	-	.	gene_id "GBI_13478"; transcript_id "GBI_13478.1"; exon_number "26";
Scaffold124	StringTie	transcript	3597268	3663310	.	-	.	gene_id "GBI_13478"; transcript_id "GBI_13478.2"; gene_name "GBI_13478"; oId "STRG.18561.4"; cmp_ref "GBI_13478-RA"; class_code "n"; tss_id "TSS4168";
Scaffold124	StringTie	exon	3597268	3599374	.	-	.	gene_id "GBI_13478"; transcript_id "GBI_13478.2"; exon_number "1";
Scaffold124	StringTie	exon	3604150	3604240	.	-	.	gene_id "GBI_13478"; transcript_id "GBI_13478.2"; exon_number "2";
Scaffold124	StringTie	exon	3606138	3606268	.	-	.	gene_id "GBI_13478"; transcript_id "GBI_13478.2"; exon_number "3";
Scaffold124	StringTie	exon	3606728	3606856	.	-	.	gene_id "GBI_13478"; transcript_id "GBI_13478.2"; exon_number "4";
Scaffold124	StringTie	exon	3608513	3608671	.	-	.	gene_id "GBI_13478"; transcript_id "GBI_13478.2"; exon_number "5";
Scaffold124	StringTie	exon	3610223	3610410	.	-	.	gene_id "GBI_13478"; transcript_id "GBI_13478.2"; exon_number "6";
Scaffold124	StringTie	exon	3610503	3610698	.	-	.	gene_id "GBI_13478"; transcript_id "GBI_13478.2"; exon_number "7";
Scaffold124	StringTie	exon	3611055	3611238	.	-	.	gene_id "GBI_13478"; transcript_id "GBI_13478.2"; exon_number "8";
Scaffold124	StringTie	exon	3619144	3619330	.	-	.	gene_id "GBI_13478"; transcript_id "GBI_13478.2"; exon_number "9";
Scaffold124	StringTie	exon	3619421	3619631	.	-	.	gene_id "GBI_13478"; transcript_id "GBI_13478.2"; exon_number "10";
Scaffold124	StringTie	exon	3619748	3619843	.	-	.	gene_id "GBI_13478"; transcript_id "GBI_13478.2"; exon_number "11";
Scaffold124	StringTie	exon	3620171	3620286	.	-	.	gene_id "GBI_13478"; transcript_id "GBI_13478.2"; exon_number "12";
Scaffold124	StringTie	exon	3621652	3621817	.	-	.	gene_id "GBI_13478"; transcript_id "GBI_13478.2"; exon_number "13";
Scaffold124	StringTie	exon	3621917	3622084	.	-	.	gene_id "GBI_13478"; transcript_id "GBI_13478.2"; exon_number "14";
Scaffold124	StringTie	exon	3622164	3622295	.	-	.	gene_id "GBI_13478"; transcript_id "GBI_13478.2"; exon_number "15";
Scaffold124	StringTie	exon	3622577	3622704	.	-	.	gene_id "GBI_13478"; transcript_id "GBI_13478.2"; exon_number "16";
Scaffold124	StringTie	exon	3622809	3622911	.	-	.	gene_id "GBI_13478"; transcript_id "GBI_13478.2"; exon_number "17";
Scaffold124	StringTie	exon	3623093	3623319	.	-	.	gene_id "GBI_13478"; transcript_id "GBI_13478.2"; exon_number "18";
Scaffold124	StringTie	exon	3623397	3623613	.	-	.	gene_id "GBI_13478"; transcript_id "GBI_13478.2"; exon_number "19";
Scaffold124	StringTie	exon	3624497	3624653	.	-	.	gene_id "GBI_13478"; transcript_id "GBI_13478.2"; exon_number "20";
Scaffold124	StringTie	exon	3624775	3624935	.	-	.	gene_id "GBI_13478"; transcript_id "GBI_13478.2"; exon_number "21";
Scaffold124	StringTie	exon	3625104	3625273	.	-	.	gene_id "GBI_13478"; transcript_id "GBI_13478.2"; exon_number "22";
Scaffold124	StringTie	exon	3625361	3625407	.	-	.	gene_id "GBI_13478"; transcript_id "GBI_13478.2"; exon_number "23";
Scaffold124	StringTie	exon	3663231	3663310	.	-	.	gene_id "GBI_13478"; transcript_id "GBI_13478.2"; exon_number "24";
Scaffold124	StringTie	transcript	3597268	3663310	.	-	.	gene_id "GBI_13478"; transcript_id "GBI_13478.3"; gene_name "GBI_13478"; oId "STRG.18561.2"; cmp_ref "GBI_13478-RA"; class_code "n"; tss_id "TSS4168";
Scaffold124	StringTie	exon	3597268	3599005	.	-	.	gene_id "GBI_13478"; transcript_id "GBI_13478.3"; exon_number "1";
Scaffold124	StringTie	exon	3599213	3599374	.	-	.	gene_id "GBI_13478"; transcript_id "GBI_13478.3"; exon_number "2";
Scaffold124	StringTie	exon	3604150	3604240	.	-	.	gene_id "GBI_13478"; transcript_id "GBI_13478.3"; exon_number "3";
Scaffold124	StringTie	exon	3606138	3606268	.	-	.	gene_id "GBI_13478"; transcript_id "GBI_13478.3"; exon_number "4";
Scaffold124	StringTie	exon	3606728	3606856	.	-	.	gene_id "GBI_13478"; transcript_id "GBI_13478.3"; exon_number "5";
Scaffold124	StringTie	exon	3608513	3608671	.	-	.	gene_id "GBI_13478"; transcript_id "GBI_13478.3"; exon_number "6";
Scaffold124	StringTie	exon	3610223	3610410	.	-	.	gene_id "GBI_13478"; transcript_id "GBI_13478.3"; exon_number "7";
Scaffold124	StringTie	exon	3610503	3610698	.	-	.	gene_id "GBI_13478"; transcript_id "GBI_13478.3"; exon_number "8";
Scaffold124	StringTie	exon	3611055	3611238	.	-	.	gene_id "GBI_13478"; transcript_id "GBI_13478.3"; exon_number "9";
Scaffold124	StringTie	exon	3619144	3619330	.	-	.	gene_id "GBI_13478"; transcript_id "GBI_13478.3"; exon_number "10";
Scaffold124	StringTie	exon	3619421	3619631	.	-	.	gene_id "GBI_13478"; transcript_id "GBI_13478.3"; exon_number "11";
Scaffold124	StringTie	exon	3619748	3619843	.	-	.	gene_id "GBI_13478"; transcript_id "GBI_13478.3"; exon_number "12";
Scaffold124	StringTie	exon	3620171	3620286	.	-	.	gene_id "GBI_13478"; transcript_id "GBI_13478.3"; exon_number "13";
Scaffold124	StringTie	exon	3621652	3621817	.	-	.	gene_id "GBI_13478"; transcript_id "GBI_13478.3"; exon_number "14";
Scaffold124	StringTie	exon	3621917	3622084	.	-	.	gene_id "GBI_13478"; transcript_id "GBI_13478.3"; exon_number "15";
Scaffold124	StringTie	exon	3622164	3622295	.	-	.	gene_id "GBI_13478"; transcript_id "GBI_13478.3"; exon_number "16";
Scaffold124	StringTie	exon	3622577	3622704	.	-	.	gene_id "GBI_13478"; transcript_id "GBI_13478.3"; exon_number "17";
Scaffold124	StringTie	exon	3622809	3622911	.	-	.	gene_id "GBI_13478"; transcript_id "GBI_13478.3"; exon_number "18";
Scaffold124	StringTie	exon	3623093	3623319	.	-	.	gene_id "GBI_13478"; transcript_id "GBI_13478.3"; exon_number "19";
Scaffold124	StringTie	exon	3623397	3623613	.	-	.	gene_id "GBI_13478"; transcript_id "GBI_13478.3"; exon_number "20";
Scaffold124	StringTie	exon	3624497	3624653	.	-	.	gene_id "GBI_13478"; transcript_id "GBI_13478.3"; exon_number "21";
Scaffold124	StringTie	exon	3624775	3624935	.	-	.	gene_id "GBI_13478"; transcript_id "GBI_13478.3"; exon_number "22";
Scaffold124	StringTie	exon	3625104	3625273	.	-	.	gene_id "GBI_13478"; transcript_id "GBI_13478.3"; exon_number "23";
Scaffold124	StringTie	exon	3625361	3625407	.	-	.	gene_id "GBI_13478"; transcript_id "GBI_13478.3"; exon_number "24";
Scaffold124	StringTie	exon	3663231	3663310	.	-	.	gene_id "GBI_13478"; transcript_id "GBI_13478.3"; exon_number "25";
Scaffold124	StringTie	transcript	3597268	3663310	.	-	.	gene_id "GBI_13478"; transcript_id "GBI_13478.4"; gene_name "GBI_13478"; oId "STRG.18561.1"; cmp_ref "GBI_13478-RA"; class_code "j"; tss_id "TSS4168";
Scaffold124	StringTie	exon	3597268	3598187	.	-	.	gene_id "GBI_13478"; transcript_id "GBI_13478.4"; exon_number "1";
Scaffold124	StringTie	exon	3598269	3598379	.	-	.	gene_id "GBI_13478"; transcript_id "GBI_13478.4"; exon_number "2";
Scaffold124	StringTie	exon	3598909	3599005	.	-	.	gene_id "GBI_13478"; transcript_id "GBI_13478.4"; exon_number "3";
Scaffold124	StringTie	exon	3599213	3599374	.	-	.	gene_id "GBI_13478"; transcript_id "GBI_13478.4"; exon_number "4";
Scaffold124	StringTie	exon	3604150	3604240	.	-	.	gene_id "GBI_13478"; transcript_id "GBI_13478.4"; exon_number "5";
Scaffold124	StringTie	exon	3606138	3606268	.	-	.	gene_id "GBI_13478"; transcript_id "GBI_13478.4"; exon_number "6";
Scaffold124	StringTie	exon	3606728	3606856	.	-	.	gene_id "GBI_13478"; transcript_id "GBI_13478.4"; exon_number "7";
Scaffold124	StringTie	exon	3608513	3608671	.	-	.	gene_id "GBI_13478"; transcript_id "GBI_13478.4"; exon_number "8";
Scaffold124	StringTie	exon	3610223	3610410	.	-	.	gene_id "GBI_13478"; transcript_id "GBI_13478.4"; exon_number "9";
Scaffold124	StringTie	exon	3610503	3610698	.	-	.	gene_id "GBI_13478"; transcript_id "GBI_13478.4"; exon_number "10";
Scaffold124	StringTie	exon	3611055	3611238	.	-	.	gene_id "GBI_13478"; transcript_id "GBI_13478.4"; exon_number "11";
Scaffold124	StringTie	exon	3619144	3619330	.	-	.	gene_id "GBI_13478"; transcript_id "GBI_13478.4"; exon_number "12";
Scaffold124	StringTie	exon	3619421	3619631	.	-	.	gene_id "GBI_13478"; transcript_id "GBI_13478.4"; exon_number "13";
Scaffold124	StringTie	exon	3619748	3619843	.	-	.	gene_id "GBI_13478"; transcript_id "GBI_13478.4"; exon_number "14";
Scaffold124	StringTie	exon	3620171	3620286	.	-	.	gene_id "GBI_13478"; transcript_id "GBI_13478.4"; exon_number "15";
Scaffold124	StringTie	exon	3621652	3621817	.	-	.	gene_id "GBI_13478"; transcript_id "GBI_13478.4"; exon_number "16";
Scaffold124	StringTie	exon	3621917	3622084	.	-	.	gene_id "GBI_13478"; transcript_id "GBI_13478.4"; exon_number "17";
Scaffold124	StringTie	exon	3622164	3622295	.	-	.	gene_id "GBI_13478"; transcript_id "GBI_13478.4"; exon_number "18";
Scaffold124	StringTie	exon	3622577	3622704	.	-	.	gene_id "GBI_13478"; transcript_id "GBI_13478.4"; exon_number "19";
Scaffold124	StringTie	exon	3622809	3622911	.	-	.	gene_id "GBI_13478"; transcript_id "GBI_13478.4"; exon_number "20";
Scaffold124	StringTie	exon	3623093	3623319	.	-	.	gene_id "GBI_13478"; transcript_id "GBI_13478.4"; exon_number "21";
Scaffold124	StringTie	exon	3623397	3623613	.	-	.	gene_id "GBI_13478"; transcript_id "GBI_13478.4"; exon_number "22";
Scaffold124	StringTie	exon	3624497	3624653	.	-	.	gene_id "GBI_13478"; transcript_id "GBI_13478.4"; exon_number "23";
Scaffold124	StringTie	exon	3624775	3624935	.	-	.	gene_id "GBI_13478"; transcript_id "GBI_13478.4"; exon_number "24";
Scaffold124	StringTie	exon	3625104	3625273	.	-	.	gene_id "GBI_13478"; transcript_id "GBI_13478.4"; exon_number "25";
Scaffold124	StringTie	exon	3625361	3625407	.	-	.	gene_id "GBI_13478"; transcript_id "GBI_13478.4"; exon_number "26";
Scaffold124	StringTie	exon	3663231	3663310	.	-	.	gene_id "GBI_13478"; transcript_id "GBI_13478.4"; exon_number "27";
Scaffold124	AGAT	transcript	3597272	3625316	.	-	.	gene_id "GBI_13478"; transcript_id "GBI_13478-RA"; Parent "GBI_13478"; gene_name "GBI_13478";
Scaffold124	maker	exon	3597272	3598187	.	-	.	gene_id "GBI_13478"; transcript_id "GBI_13478-RA"; Parent "GBI_13478-RA"; gene_name "GBI_13478";
Scaffold124	maker	exon	3598269	3598379	.	-	.	gene_id "GBI_13478"; transcript_id "GBI_13478-RA"; Parent "GBI_13478-RA"; gene_name "GBI_13478";
Scaffold124	maker	exon	3598909	3599005	.	-	.	gene_id "GBI_13478"; transcript_id "GBI_13478-RA"; Parent "GBI_13478-RA"; gene_name "GBI_13478";
Scaffold124	maker	exon	3599213	3599374	.	-	.	gene_id "GBI_13478"; transcript_id "GBI_13478-RA"; Parent "GBI_13478-RA"; gene_name "GBI_13478";
Scaffold124	maker	exon	3600425	3600431	.	-	.	gene_id "GBI_13478"; transcript_id "GBI_13478-RA"; Parent "GBI_13478-RA"; gene_name "GBI_13478";
Scaffold124	maker	exon	3606138	3606268	.	-	.	gene_id "GBI_13478"; transcript_id "GBI_13478-RA"; Parent "GBI_13478-RA"; gene_name "GBI_13478";
Scaffold124	maker	exon	3606728	3606856	.	-	.	gene_id "GBI_13478"; transcript_id "GBI_13478-RA"; Parent "GBI_13478-RA"; gene_name "GBI_13478";
Scaffold124	maker	exon	3608513	3608671	.	-	.	gene_id "GBI_13478"; transcript_id "GBI_13478-RA"; Parent "GBI_13478-RA"; gene_name "GBI_13478";
Scaffold124	maker	exon	3610250	3610410	.	-	.	gene_id "GBI_13478"; transcript_id "GBI_13478-RA"; Parent "GBI_13478-RA"; gene_name "GBI_13478";
Scaffold124	maker	exon	3610503	3610698	.	-	.	gene_id "GBI_13478"; transcript_id "GBI_13478-RA"; Parent "GBI_13478-RA"; gene_name "GBI_13478";
Scaffold124	maker	exon	3611055	3611238	.	-	.	gene_id "GBI_13478"; transcript_id "GBI_13478-RA"; Parent "GBI_13478-RA"; gene_name "GBI_13478";
Scaffold124	maker	exon	3619144	3619330	.	-	.	gene_id "GBI_13478"; transcript_id "GBI_13478-RA"; Parent "GBI_13478-RA"; gene_name "GBI_13478";
Scaffold124	maker	exon	3619421	3619631	.	-	.	gene_id "GBI_13478"; transcript_id "GBI_13478-RA"; Parent "GBI_13478-RA"; gene_name "GBI_13478";
Scaffold124	maker	exon	3619748	3619843	.	-	.	gene_id "GBI_13478"; transcript_id "GBI_13478-RA"; Parent "GBI_13478-RA"; gene_name "GBI_13478";
Scaffold124	maker	exon	3620171	3620286	.	-	.	gene_id "GBI_13478"; transcript_id "GBI_13478-RA"; Parent "GBI_13478-RA"; gene_name "GBI_13478";
Scaffold124	maker	exon	3621652	3621817	.	-	.	gene_id "GBI_13478"; transcript_id "GBI_13478-RA"; Parent "GBI_13478-RA"; gene_name "GBI_13478";
Scaffold124	maker	exon	3621917	3622084	.	-	.	gene_id "GBI_13478"; transcript_id "GBI_13478-RA"; Parent "GBI_13478-RA"; gene_name "GBI_13478";
Scaffold124	maker	exon	3622164	3622295	.	-	.	gene_id "GBI_13478"; transcript_id "GBI_13478-RA"; Parent "GBI_13478-RA"; gene_name "GBI_13478";
Scaffold124	maker	exon	3622577	3622704	.	-	.	gene_id "GBI_13478"; transcript_id "GBI_13478-RA"; Parent "GBI_13478-RA"; gene_name "GBI_13478";
Scaffold124	maker	exon	3622809	3622911	.	-	.	gene_id "GBI_13478"; transcript_id "GBI_13478-RA"; Parent "GBI_13478-RA"; gene_name "GBI_13478";
Scaffold124	maker	exon	3623093	3623319	.	-	.	gene_id "GBI_13478"; transcript_id "GBI_13478-RA"; Parent "GBI_13478-RA"; gene_name "GBI_13478";
Scaffold124	maker	exon	3623397	3623613	.	-	.	gene_id "GBI_13478"; transcript_id "GBI_13478-RA"; Parent "GBI_13478-RA"; gene_name "GBI_13478";
Scaffold124	maker	exon	3624497	3624653	.	-	.	gene_id "GBI_13478"; transcript_id "GBI_13478-RA"; Parent "GBI_13478-RA"; gene_name "GBI_13478";
Scaffold124	maker	exon	3624775	3624935	.	-	.	gene_id "GBI_13478"; transcript_id "GBI_13478-RA"; Parent "GBI_13478-RA"; gene_name "GBI_13478";
Scaffold124	maker	exon	3625104	3625316	.	-	.	gene_id "GBI_13478"; transcript_id "GBI_13478-RA"; Parent "GBI_13478-RA"; gene_name "GBI_13478";
Scaffold124	StringTie	transcript	3600879	3608356	.	-	.	gene_id "GBI_13478"; transcript_id "GBI_13478.6"; gene_name "GBI_13478"; oId "STRG.18561.5"; cmp_ref "GBI_13478-RA"; class_code "j"; tss_id "TSS4169";
Scaffold124	StringTie	exon	3600879	3604240	.	-	.	gene_id "GBI_13478"; transcript_id "GBI_13478.6"; exon_number "1";
Scaffold124	StringTie	exon	3606138	3606268	.	-	.	gene_id "GBI_13478"; transcript_id "GBI_13478.6"; exon_number "2";
Scaffold124	StringTie	exon	3606728	3608356	.	-	.	gene_id "GBI_13478"; transcript_id "GBI_13478.6"; exon_number "3";
Scaffold124	maker	CDS	3598120	3598187	.	-	2	gene_id "GBI_13478"; transcript_id "GBI_13478-RA"; Parent "GBI_13478-RA"; gene_name "GBI_13478";
Scaffold124	maker	CDS	3598269	3598379	.	-	2	gene_id "GBI_13478"; transcript_id "GBI_13478-RA"; Parent "GBI_13478-RA"; gene_name "GBI_13478";
Scaffold124	maker	CDS	3598909	3599005	.	-	0	gene_id "GBI_13478"; transcript_id "GBI_13478-RA"; Parent "GBI_13478-RA"; gene_name "GBI_13478";
Scaffold124	maker	CDS	3599213	3599374	.	-	0	gene_id "GBI_13478"; transcript_id "GBI_13478-RA"; Parent "GBI_13478-RA"; gene_name "GBI_13478";
Scaffold124	maker	CDS	3600425	3600431	.	-	1	gene_id "GBI_13478"; transcript_id "GBI_13478-RA"; Parent "GBI_13478-RA"; gene_name "GBI_13478";
Scaffold124	maker	CDS	3606138	3606268	.	-	0	gene_id "GBI_13478"; transcript_id "GBI_13478-RA"; Parent "GBI_13478-RA"; gene_name "GBI_13478";
Scaffold124	maker	CDS	3606728	3606856	.	-	0	gene_id "GBI_13478"; transcript_id "GBI_13478-RA"; Parent "GBI_13478-RA"; gene_name "GBI_13478";
Scaffold124	maker	CDS	3608513	3608671	.	-	0	gene_id "GBI_13478"; transcript_id "GBI_13478-RA"; Parent "GBI_13478-RA"; gene_name "GBI_13478";
Scaffold124	maker	CDS	3610250	3610410	.	-	2	gene_id "GBI_13478"; transcript_id "GBI_13478-RA"; Parent "GBI_13478-RA"; gene_name "GBI_13478";
Scaffold124	maker	CDS	3610503	3610698	.	-	0	gene_id "GBI_13478"; transcript_id "GBI_13478-RA"; Parent "GBI_13478-RA"; gene_name "GBI_13478";
Scaffold124	maker	CDS	3611055	3611238	.	-	1	gene_id "GBI_13478"; transcript_id "GBI_13478-RA"; Parent "GBI_13478-RA"; gene_name "GBI_13478";
Scaffold124	maker	CDS	3619144	3619330	.	-	2	gene_id "GBI_13478"; transcript_id "GBI_13478-RA"; Parent "GBI_13478-RA"; gene_name "GBI_13478";
Scaffold124	maker	CDS	3619421	3619631	.	-	0	gene_id "GBI_13478"; transcript_id "GBI_13478-RA"; Parent "GBI_13478-RA"; gene_name "GBI_13478";
Scaffold124	maker	CDS	3619748	3619843	.	-	0	gene_id "GBI_13478"; transcript_id "GBI_13478-RA"; Parent "GBI_13478-RA"; gene_name "GBI_13478";
Scaffold124	maker	CDS	3620171	3620286	.	-	2	gene_id "GBI_13478"; transcript_id "GBI_13478-RA"; Parent "GBI_13478-RA"; gene_name "GBI_13478";
Scaffold124	maker	CDS	3621652	3621817	.	-	0	gene_id "GBI_13478"; transcript_id "GBI_13478-RA"; Parent "GBI_13478-RA"; gene_name "GBI_13478";
Scaffold124	maker	CDS	3621917	3622084	.	-	0	gene_id "GBI_13478"; transcript_id "GBI_13478-RA"; Parent "GBI_13478-RA"; gene_name "GBI_13478";
Scaffold124	maker	CDS	3622164	3622295	.	-	0	gene_id "GBI_13478"; transcript_id "GBI_13478-RA"; Parent "GBI_13478-RA"; gene_name "GBI_13478";
Scaffold124	maker	CDS	3622577	3622704	.	-	2	gene_id "GBI_13478"; transcript_id "GBI_13478-RA"; Parent "GBI_13478-RA"; gene_name "GBI_13478";
Scaffold124	maker	CDS	3622809	3622911	.	-	0	gene_id "GBI_13478"; transcript_id "GBI_13478-RA"; Parent "GBI_13478-RA"; gene_name "GBI_13478";
Scaffold124	maker	CDS	3623093	3623319	.	-	2	gene_id "GBI_13478"; transcript_id "GBI_13478-RA"; Parent "GBI_13478-RA"; gene_name "GBI_13478";
Scaffold124	maker	CDS	3623397	3623613	.	-	0	gene_id "GBI_13478"; transcript_id "GBI_13478-RA"; Parent "GBI_13478-RA"; gene_name "GBI_13478";
Scaffold124	maker	CDS	3624497	3624653	.	-	1	gene_id "GBI_13478"; transcript_id "GBI_13478-RA"; Parent "GBI_13478-RA"; gene_name "GBI_13478";
Scaffold124	maker	CDS	3624775	3624935	.	-	0	gene_id "GBI_13478"; transcript_id "GBI_13478-RA"; Parent "GBI_13478-RA"; gene_name "GBI_13478";
Scaffold124	maker	CDS	3625104	3625316	.	-	0	gene_id "GBI_13478"; transcript_id "GBI_13478-RA"; Parent "GBI_13478-RA"; gene_name "GBI_13478";
Scaffold124	AGAT	three_prime_UTR	3597272	3598119	.	-	.	gene_id "GBI_13478"; transcript_id "GBI_13478-RA"; Parent "GBI_13478-RA"; gene_name "GBI_13478";
Scaffold124	AGAT	gene	3852044	3916248	.	-	.	gene_id "GBI_13481"; gene_name "GBI_13481";
Scaffold124	StringTie	transcript	3852044	3878522	.	-	.	gene_id "GBI_13481"; transcript_id "GBI_13481.1"; gene_name "GBI_13481"; oId "STRG.18564.1"; cmp_ref "GBI_13481-RD"; class_code "j"; tss_id "TSS4171";
Scaffold124	StringTie	exon	3852044	3852957	.	-	.	gene_id "GBI_13481"; transcript_id "GBI_13481.1"; exon_number "1";
Scaffold124	StringTie	exon	3854808	3854917	.	-	.	gene_id "GBI_13481"; transcript_id "GBI_13481.1"; exon_number "2";
Scaffold124	StringTie	exon	3861841	3861971	.	-	.	gene_id "GBI_13481"; transcript_id "GBI_13481.1"; exon_number "3";
Scaffold124	StringTie	exon	3871928	3872049	.	-	.	gene_id "GBI_13481"; transcript_id "GBI_13481.1"; exon_number "4";
Scaffold124	StringTie	exon	3878405	3878522	.	-	.	gene_id "GBI_13481"; transcript_id "GBI_13481.1"; exon_number "5";
Scaffold124	StringTie	transcript	3852044	3916062	.	-	.	gene_id "GBI_13481"; transcript_id "GBI_13481.2"; gene_name "GBI_13481"; oId "STRG.18564.2"; cmp_ref "GBI_13481-RC"; class_code "j"; tss_id "TSS4172";
Scaffold124	StringTie	exon	3852044	3852957	.	-	.	gene_id "GBI_13481"; transcript_id "GBI_13481.2"; exon_number "1";
Scaffold124	StringTie	exon	3854808	3854917	.	-	.	gene_id "GBI_13481"; transcript_id "GBI_13481.2"; exon_number "2";
Scaffold124	StringTie	exon	3861841	3861971	.	-	.	gene_id "GBI_13481"; transcript_id "GBI_13481.2"; exon_number "3";
Scaffold124	StringTie	exon	3899258	3899367	.	-	.	gene_id "GBI_13481"; transcript_id "GBI_13481.2"; exon_number "4";
Scaffold124	StringTie	exon	3915949	3916062	.	-	.	gene_id "GBI_13481"; transcript_id "GBI_13481.2"; exon_number "5";
Scaffold124	AGAT	transcript	3852079	3916248	.	-	.	gene_id "GBI_13481"; transcript_id "GBI_13481-RA"; Parent "GBI_13481"; gene_name "GBI_13481";
Scaffold124	maker	exon	3852079	3852957	.	-	.	gene_id "GBI_13481"; transcript_id "GBI_13481-RA"; Parent "GBI_13481-RA"; gene_name "GBI_13481";
Scaffold124	maker	exon	3854808	3854917	.	-	.	gene_id "GBI_13481"; transcript_id "GBI_13481-RA"; Parent "GBI_13481-RA"; gene_name "GBI_13481";
Scaffold124	maker	exon	3861841	3861971	.	-	.	gene_id "GBI_13481"; transcript_id "GBI_13481-RA"; Parent "GBI_13481-RA"; gene_name "GBI_13481";
Scaffold124	maker	exon	3871928	3872049	.	-	.	gene_id "GBI_13481"; transcript_id "GBI_13481-RA"; Parent "GBI_13481-RA"; gene_name "GBI_13481";
Scaffold124	maker	exon	3890671	3890734	.	-	.	gene_id "GBI_13481"; transcript_id "GBI_13481-RA"; Parent "GBI_13481-RA"; gene_name "GBI_13481";
Scaffold124	maker	exon	3893734	3893788	.	-	.	gene_id "GBI_13481"; transcript_id "GBI_13481-RA"; Parent "GBI_13481-RA"; gene_name "GBI_13481";
Scaffold124	maker	exon	3893848	3893983	.	-	.	gene_id "GBI_13481"; transcript_id "GBI_13481-RA"; Parent "GBI_13481-RA"; gene_name "GBI_13481";
Scaffold124	maker	exon	3899258	3899367	.	-	.	gene_id "GBI_13481"; transcript_id "GBI_13481-RA"; Parent "GBI_13481-RA"; gene_name "GBI_13481";
Scaffold124	maker	exon	3910268	3910398	.	-	.	gene_id "GBI_13481"; transcript_id "GBI_13481-RA"; Parent "GBI_13481-RA"; gene_name "GBI_13481";
Scaffold124	maker	exon	3915949	3916248	.	-	.	gene_id "GBI_13481"; transcript_id "GBI_13481-RA"; Parent "GBI_13481-RA"; gene_name "GBI_13481";
Scaffold124	AGAT	transcript	3852079	3916248	.	-	.	gene_id "GBI_13481"; transcript_id "GBI_13481-RB"; Parent "GBI_13481"; gene_name "GBI_13481";
Scaffold124	maker	exon	3852079	3852957	.	-	.	gene_id "GBI_13481"; transcript_id "GBI_13481-RB"; Parent "GBI_13481-RB"; gene_name "GBI_13481"; previous_transcript_id "GBI_13481-RB";
Scaffold124	maker	exon	3854808	3854917	.	-	.	gene_id "GBI_13481"; transcript_id "GBI_13481-RB"; Parent "GBI_13481-RB"; gene_name "GBI_13481"; previous_transcript_id "GBI_13481-RB";
Scaffold124	maker	exon	3861841	3861971	.	-	.	gene_id "GBI_13481"; transcript_id "GBI_13481-RB"; Parent "GBI_13481-RB"; gene_name "GBI_13481"; previous_transcript_id "GBI_13481-RB";
Scaffold124	maker	exon	3871928	3872049	.	-	.	gene_id "GBI_13481"; transcript_id "GBI_13481-RB"; Parent "GBI_13481-RB"; gene_name "GBI_13481"; previous_transcript_id "GBI_13481-RB";
Scaffold124	maker	exon	3892468	3892508	.	-	.	gene_id "GBI_13481"; transcript_id "GBI_13481-RB"; Parent "GBI_13481-RB"; gene_name "GBI_13481"; previous_transcript_id "GBI_13481-RB";
Scaffold124	maker	exon	3893231	3893374	.	-	.	gene_id "GBI_13481"; transcript_id "GBI_13481-RB"; Parent "GBI_13481-RB"; gene_name "GBI_13481"; previous_transcript_id "GBI_13481-RB";
Scaffold124	maker	exon	3893848	3893983	.	-	.	gene_id "GBI_13481"; transcript_id "GBI_13481-RB"; Parent "GBI_13481-RB"; gene_name "GBI_13481"; previous_transcript_id "GBI_13481-RB";
Scaffold124	maker	exon	3899258	3899367	.	-	.	gene_id "GBI_13481"; transcript_id "GBI_13481-RB"; Parent "GBI_13481-RB"; gene_name "GBI_13481"; previous_transcript_id "GBI_13481-RB";
Scaffold124	maker	exon	3910268	3910398	.	-	.	gene_id "GBI_13481"; transcript_id "GBI_13481-RB"; Parent "GBI_13481-RB"; gene_name "GBI_13481"; previous_transcript_id "GBI_13481-RB";
Scaffold124	maker	exon	3915949	3916248	.	-	.	gene_id "GBI_13481"; transcript_id "GBI_13481-RB"; Parent "GBI_13481-RB"; gene_name "GBI_13481"; previous_transcript_id "GBI_13481-RB";
Scaffold124	AGAT	transcript	3852079	3916248	.	-	.	gene_id "GBI_13481"; transcript_id "GBI_13481-RC"; Parent "GBI_13481"; gene_name "GBI_13481";
Scaffold124	maker	exon	3852079	3852957	.	-	.	gene_id "GBI_13481"; transcript_id "GBI_13481-RC"; Parent "GBI_13481-RC"; gene_name "GBI_13481"; previous_transcript_id "GBI_13481-RC";
Scaffold124	maker	exon	3854808	3854917	.	-	.	gene_id "GBI_13481"; transcript_id "GBI_13481-RC"; Parent "GBI_13481-RC"; gene_name "GBI_13481"; previous_transcript_id "GBI_13481-RC";
Scaffold124	maker	exon	3861841	3861971	.	-	.	gene_id "GBI_13481"; transcript_id "GBI_13481-RC"; Parent "GBI_13481-RC"; gene_name "GBI_13481"; previous_transcript_id "GBI_13481-RC";
Scaffold124	maker	exon	3871928	3872049	.	-	.	gene_id "GBI_13481"; transcript_id "GBI_13481-RC"; Parent "GBI_13481-RC"; gene_name "GBI_13481"; previous_transcript_id "GBI_13481-RC";
Scaffold124	maker	exon	3892468	3892508	.	-	.	gene_id "GBI_13481"; transcript_id "GBI_13481-RC"; Parent "GBI_13481-RC"; gene_name "GBI_13481"; previous_transcript_id "GBI_13481-RC";
Scaffold124	maker	exon	3893165	3893374	.	-	.	gene_id "GBI_13481"; transcript_id "GBI_13481-RC"; Parent "GBI_13481-RC"; gene_name "GBI_13481"; previous_transcript_id "GBI_13481-RC";
Scaffold124	maker	exon	3893848	3893983	.	-	.	gene_id "GBI_13481"; transcript_id "GBI_13481-RC"; Parent "GBI_13481-RC"; gene_name "GBI_13481"; previous_transcript_id "GBI_13481-RC";
Scaffold124	maker	exon	3899258	3899367	.	-	.	gene_id "GBI_13481"; transcript_id "GBI_13481-RC"; Parent "GBI_13481-RC"; gene_name "GBI_13481"; previous_transcript_id "GBI_13481-RC";
Scaffold124	maker	exon	3910268	3910398	.	-	.	gene_id "GBI_13481"; transcript_id "GBI_13481-RC"; Parent "GBI_13481-RC"; gene_name "GBI_13481"; previous_transcript_id "GBI_13481-RC";
Scaffold124	maker	exon	3915949	3916248	.	-	.	gene_id "GBI_13481"; transcript_id "GBI_13481-RC"; Parent "GBI_13481-RC"; gene_name "GBI_13481"; previous_transcript_id "GBI_13481-RC";
Scaffold124	AGAT	transcript	3852079	3916248	.	-	.	gene_id "GBI_13481"; transcript_id "GBI_13481-RD"; Parent "GBI_13481"; gene_name "GBI_13481";
Scaffold124	maker	exon	3852079	3852957	.	-	.	gene_id "GBI_13481"; transcript_id "GBI_13481-RD"; Parent "GBI_13481-RD"; gene_name "GBI_13481"; previous_transcript_id "GBI_13481-RD";
Scaffold124	maker	exon	3854808	3854917	.	-	.	gene_id "GBI_13481"; transcript_id "GBI_13481-RD"; Parent "GBI_13481-RD"; gene_name "GBI_13481"; previous_transcript_id "GBI_13481-RD";
Scaffold124	maker	exon	3861841	3861971	.	-	.	gene_id "GBI_13481"; transcript_id "GBI_13481-RD"; Parent "GBI_13481-RD"; gene_name "GBI_13481"; previous_transcript_id "GBI_13481-RD";
Scaffold124	maker	exon	3871928	3872049	.	-	.	gene_id "GBI_13481"; transcript_id "GBI_13481-RD"; Parent "GBI_13481-RD"; gene_name "GBI_13481"; previous_transcript_id "GBI_13481-RD";
Scaffold124	maker	exon	3892468	3892508	.	-	.	gene_id "GBI_13481"; transcript_id "GBI_13481-RD"; Parent "GBI_13481-RD"; gene_name "GBI_13481"; previous_transcript_id "GBI_13481-RD";
Scaffold124	maker	exon	3893165	3893374	.	-	.	gene_id "GBI_13481"; transcript_id "GBI_13481-RD"; Parent "GBI_13481-RD"; gene_name "GBI_13481"; previous_transcript_id "GBI_13481-RD";
Scaffold124	maker	exon	3893848	3893983	.	-	.	gene_id "GBI_13481"; transcript_id "GBI_13481-RD"; Parent "GBI_13481-RD"; gene_name "GBI_13481"; previous_transcript_id "GBI_13481-RD";
Scaffold124	maker	exon	3899258	3899348	.	-	.	gene_id "GBI_13481"; transcript_id "GBI_13481-RD"; Parent "GBI_13481-RD"; gene_name "GBI_13481"; previous_transcript_id "GBI_13481-RD";
Scaffold124	maker	exon	3915949	3916248	.	-	.	gene_id "GBI_13481"; transcript_id "GBI_13481-RD"; Parent "GBI_13481-RD"; gene_name "GBI_13481"; previous_transcript_id "GBI_13481-RD";
Scaffold124	StringTie	transcript	3887437	3916062	.	-	.	gene_id "GBI_13481"; transcript_id "GBI_13481.7"; gene_name "GBI_13481"; oId "STRG.18564.4"; cmp_ref "GBI_13481-RC"; class_code "n"; tss_id "TSS4172";
Scaffold124	StringTie	exon	3887437	3893983	.	-	.	gene_id "GBI_13481"; transcript_id "GBI_13481.7"; exon_number "1";
Scaffold124	StringTie	exon	3899258	3899367	.	-	.	gene_id "GBI_13481"; transcript_id "GBI_13481.7"; exon_number "2";
Scaffold124	StringTie	exon	3915949	3916062	.	-	.	gene_id "GBI_13481"; transcript_id "GBI_13481.7"; exon_number "3";
Scaffold124	StringTie	transcript	3887437	3916062	.	-	.	gene_id "GBI_13481"; transcript_id "GBI_13481.8"; gene_name "GBI_13481"; oId "STRG.18564.3"; cmp_ref "GBI_13481-RC"; class_code "n"; tss_id "TSS4172";
Scaffold124	StringTie	exon	3887437	3893983	.	-	.	gene_id "GBI_13481"; transcript_id "GBI_13481.8"; exon_number "1";
Scaffold124	StringTie	exon	3899258	3899367	.	-	.	gene_id "GBI_13481"; transcript_id "GBI_13481.8"; exon_number "2";
Scaffold124	StringTie	exon	3910268	3910398	.	-	.	gene_id "GBI_13481"; transcript_id "GBI_13481.8"; exon_number "3";
Scaffold124	StringTie	exon	3915949	3916062	.	-	.	gene_id "GBI_13481"; transcript_id "GBI_13481.8"; exon_number "4";
Scaffold124	StringTie	transcript	3906781	3916062	.	-	.	gene_id "GBI_13481"; transcript_id "GBI_13481.9"; gene_name "GBI_13481"; oId "STRG.18564.5"; cmp_ref "GBI_13481-RC"; class_code "j"; tss_id "TSS4172";
Scaffold124	StringTie	exon	3906781	3910398	.	-	.	gene_id "GBI_13481"; transcript_id "GBI_13481.9"; exon_number "1";
Scaffold124	StringTie	exon	3915949	3916062	.	-	.	gene_id "GBI_13481"; transcript_id "GBI_13481.9"; exon_number "2";
Scaffold124	maker	CDS	3852851	3852957	.	-	2	gene_id "GBI_13481"; transcript_id "GBI_13481-RA"; Parent "GBI_13481-RA"; gene_name "GBI_13481";
Scaffold124	maker	CDS	3854808	3854917	.	-	1	gene_id "GBI_13481"; transcript_id "GBI_13481-RA"; Parent "GBI_13481-RA"; gene_name "GBI_13481";
Scaffold124	maker	CDS	3861841	3861971	.	-	0	gene_id "GBI_13481"; transcript_id "GBI_13481-RA"; Parent "GBI_13481-RA"; gene_name "GBI_13481";
Scaffold124	maker	CDS	3871928	3872049	.	-	2	gene_id "GBI_13481"; transcript_id "GBI_13481-RA"; Parent "GBI_13481-RA"; gene_name "GBI_13481";
Scaffold124	maker	CDS	3890671	3890734	.	-	0	gene_id "GBI_13481"; transcript_id "GBI_13481-RA"; Parent "GBI_13481-RA"; gene_name "GBI_13481";
Scaffold124	maker	CDS	3893734	3893788	.	-	1	gene_id "GBI_13481"; transcript_id "GBI_13481-RA"; Parent "GBI_13481-RA"; gene_name "GBI_13481";
Scaffold124	maker	CDS	3893848	3893983	.	-	2	gene_id "GBI_13481"; transcript_id "GBI_13481-RA"; Parent "GBI_13481-RA"; gene_name "GBI_13481";
Scaffold124	maker	CDS	3899258	3899367	.	-	1	gene_id "GBI_13481"; transcript_id "GBI_13481-RA"; Parent "GBI_13481-RA"; gene_name "GBI_13481";
Scaffold124	maker	CDS	3910268	3910398	.	-	0	gene_id "GBI_13481"; transcript_id "GBI_13481-RA"; Parent "GBI_13481-RA"; gene_name "GBI_13481";
Scaffold124	maker	CDS	3915949	3916113	.	-	0	gene_id "GBI_13481"; transcript_id "GBI_13481-RA"; Parent "GBI_13481-RA"; gene_name "GBI_13481";
Scaffold124	AGAT	five_prime_UTR	3916114	3916248	.	-	.	gene_id "GBI_13481"; transcript_id "GBI_13481-RA"; Parent "GBI_13481-RA"; gene_name "GBI_13481";
Scaffold124	AGAT	three_prime_UTR	3852079	3852850	.	-	.	gene_id "GBI_13481"; transcript_id "GBI_13481-RA"; Parent "GBI_13481-RA"; gene_name "GBI_13481";
Scaffold124	maker	CDS	3852851	3852957	.	-	2	gene_id "GBI_13481"; transcript_id "GBI_13481-RB"; Parent "GBI_13481-RB"; gene_name "GBI_13481"; previous_transcript_id "GBI_13481-RB";
Scaffold124	maker	CDS	3854808	3854917	.	-	1	gene_id "GBI_13481"; transcript_id "GBI_13481-RB"; Parent "GBI_13481-RB"; gene_name "GBI_13481"; previous_transcript_id "GBI_13481-RB";
Scaffold124	maker	CDS	3861841	3861971	.	-	0	gene_id "GBI_13481"; transcript_id "GBI_13481-RB"; Parent "GBI_13481-RB"; gene_name "GBI_13481"; previous_transcript_id "GBI_13481-RB";
Scaffold124	maker	CDS	3871928	3872049	.	-	2	gene_id "GBI_13481"; transcript_id "GBI_13481-RB"; Parent "GBI_13481-RB"; gene_name "GBI_13481"; previous_transcript_id "GBI_13481-RB";
Scaffold124	maker	CDS	3892468	3892508	.	-	1	gene_id "GBI_13481"; transcript_id "GBI_13481-RB"; Parent "GBI_13481-RB"; gene_name "GBI_13481"; previous_transcript_id "GBI_13481-RB";
Scaffold124	maker	CDS	3893231	3893374	.	-	1	gene_id "GBI_13481"; transcript_id "GBI_13481-RB"; Parent "GBI_13481-RB"; gene_name "GBI_13481"; previous_transcript_id "GBI_13481-RB";
Scaffold124	maker	CDS	3893848	3893983	.	-	2	gene_id "GBI_13481"; transcript_id "GBI_13481-RB"; Parent "GBI_13481-RB"; gene_name "GBI_13481"; previous_transcript_id "GBI_13481-RB";
Scaffold124	maker	CDS	3899258	3899367	.	-	1	gene_id "GBI_13481"; transcript_id "GBI_13481-RB"; Parent "GBI_13481-RB"; gene_name "GBI_13481"; previous_transcript_id "GBI_13481-RB";
Scaffold124	maker	CDS	3910268	3910398	.	-	0	gene_id "GBI_13481"; transcript_id "GBI_13481-RB"; Parent "GBI_13481-RB"; gene_name "GBI_13481"; previous_transcript_id "GBI_13481-RB";
Scaffold124	maker	CDS	3915949	3916113	.	-	0	gene_id "GBI_13481"; transcript_id "GBI_13481-RB"; Parent "GBI_13481-RB"; gene_name "GBI_13481"; previous_transcript_id "GBI_13481-RB";
Scaffold124	AGAT	five_prime_UTR	3916114	3916248	.	-	.	gene_id "GBI_13481"; transcript_id "GBI_13481-RB"; Parent "GBI_13481-RB"; gene_name "GBI_13481"; previous_transcript_id "GBI_13481-RB";
Scaffold124	AGAT	three_prime_UTR	3852079	3852850	.	-	.	gene_id "GBI_13481"; transcript_id "GBI_13481-RB"; Parent "GBI_13481-RB"; gene_name "GBI_13481"; previous_transcript_id "GBI_13481-RB";
Scaffold124	maker	CDS	3852851	3852957	.	-	2	gene_id "GBI_13481"; transcript_id "GBI_13481-RC"; Parent "GBI_13481-RC"; gene_name "GBI_13481"; previous_transcript_id "GBI_13481-RC";
Scaffold124	maker	CDS	3854808	3854917	.	-	1	gene_id "GBI_13481"; transcript_id "GBI_13481-RC"; Parent "GBI_13481-RC"; gene_name "GBI_13481"; previous_transcript_id "GBI_13481-RC";
Scaffold124	maker	CDS	3861841	3861971	.	-	0	gene_id "GBI_13481"; transcript_id "GBI_13481-RC"; Parent "GBI_13481-RC"; gene_name "GBI_13481"; previous_transcript_id "GBI_13481-RC";
Scaffold124	maker	CDS	3871928	3872049	.	-	2	gene_id "GBI_13481"; transcript_id "GBI_13481-RC"; Parent "GBI_13481-RC"; gene_name "GBI_13481"; previous_transcript_id "GBI_13481-RC";
Scaffold124	maker	CDS	3892468	3892508	.	-	1	gene_id "GBI_13481"; transcript_id "GBI_13481-RC"; Parent "GBI_13481-RC"; gene_name "GBI_13481"; previous_transcript_id "GBI_13481-RC";
Scaffold124	maker	CDS	3893165	3893374	.	-	1	gene_id "GBI_13481"; transcript_id "GBI_13481-RC"; Parent "GBI_13481-RC"; gene_name "GBI_13481"; previous_transcript_id "GBI_13481-RC";
Scaffold124	maker	CDS	3893848	3893983	.	-	2	gene_id "GBI_13481"; transcript_id "GBI_13481-RC"; Parent "GBI_13481-RC"; gene_name "GBI_13481"; previous_transcript_id "GBI_13481-RC";
Scaffold124	maker	CDS	3899258	3899367	.	-	1	gene_id "GBI_13481"; transcript_id "GBI_13481-RC"; Parent "GBI_13481-RC"; gene_name "GBI_13481"; previous_transcript_id "GBI_13481-RC";
Scaffold124	maker	CDS	3910268	3910398	.	-	0	gene_id "GBI_13481"; transcript_id "GBI_13481-RC"; Parent "GBI_13481-RC"; gene_name "GBI_13481"; previous_transcript_id "GBI_13481-RC";
Scaffold124	maker	CDS	3915949	3916113	.	-	0	gene_id "GBI_13481"; transcript_id "GBI_13481-RC"; Parent "GBI_13481-RC"; gene_name "GBI_13481"; previous_transcript_id "GBI_13481-RC";
Scaffold124	AGAT	five_prime_UTR	3916114	3916248	.	-	.	gene_id "GBI_13481"; transcript_id "GBI_13481-RC"; Parent "GBI_13481-RC"; gene_name "GBI_13481"; previous_transcript_id "GBI_13481-RC";
Scaffold124	AGAT	three_prime_UTR	3852079	3852850	.	-	.	gene_id "GBI_13481"; transcript_id "GBI_13481-RC"; Parent "GBI_13481-RC"; gene_name "GBI_13481"; previous_transcript_id "GBI_13481-RC";
Scaffold124	maker	CDS	3852851	3852957	.	-	2	gene_id "GBI_13481"; transcript_id "GBI_13481-RD"; Parent "GBI_13481-RD"; gene_name "GBI_13481"; previous_transcript_id "GBI_13481-RD";
Scaffold124	maker	CDS	3854808	3854917	.	-	1	gene_id "GBI_13481"; transcript_id "GBI_13481-RD"; Parent "GBI_13481-RD"; gene_name "GBI_13481"; previous_transcript_id "GBI_13481-RD";
Scaffold124	maker	CDS	3861841	3861971	.	-	0	gene_id "GBI_13481"; transcript_id "GBI_13481-RD"; Parent "GBI_13481-RD"; gene_name "GBI_13481"; previous_transcript_id "GBI_13481-RD";
Scaffold124	maker	CDS	3871928	3872049	.	-	2	gene_id "GBI_13481"; transcript_id "GBI_13481-RD"; Parent "GBI_13481-RD"; gene_name "GBI_13481"; previous_transcript_id "GBI_13481-RD";
Scaffold124	maker	CDS	3892468	3892508	.	-	1	gene_id "GBI_13481"; transcript_id "GBI_13481-RD"; Parent "GBI_13481-RD"; gene_name "GBI_13481"; previous_transcript_id "GBI_13481-RD";
Scaffold124	maker	CDS	3893165	3893374	.	-	1	gene_id "GBI_13481"; transcript_id "GBI_13481-RD"; Parent "GBI_13481-RD"; gene_name "GBI_13481"; previous_transcript_id "GBI_13481-RD";
Scaffold124	maker	CDS	3893848	3893983	.	-	2	gene_id "GBI_13481"; transcript_id "GBI_13481-RD"; Parent "GBI_13481-RD"; gene_name "GBI_13481"; previous_transcript_id "GBI_13481-RD";
Scaffold124	maker	CDS	3899258	3899348	.	-	0	gene_id "GBI_13481"; transcript_id "GBI_13481-RD"; Parent "GBI_13481-RD"; gene_name "GBI_13481"; previous_transcript_id "GBI_13481-RD";
Scaffold124	maker	CDS	3915949	3916113	.	-	0	gene_id "GBI_13481"; transcript_id "GBI_13481-RD"; Parent "GBI_13481-RD"; gene_name "GBI_13481"; previous_transcript_id "GBI_13481-RD";
Scaffold124	AGAT	five_prime_UTR	3916114	3916248	.	-	.	gene_id "GBI_13481"; transcript_id "GBI_13481-RD"; Parent "GBI_13481-RD"; gene_name "GBI_13481"; previous_transcript_id "GBI_13481-RD";
Scaffold124	AGAT	three_prime_UTR	3852079	3852850	.	-	.	gene_id "GBI_13481"; transcript_id "GBI_13481-RD"; Parent "GBI_13481-RD"; gene_name "GBI_13481"; previous_transcript_id "GBI_13481-RD";
Scaffold125	AGAT	gene	13884	34103	.	+	.	gene_id "GBI_13482"; gene_name "GBI_13482";
Scaffold125	AGAT	transcript	13884	34103	.	+	.	gene_id "GBI_13482"; transcript_id "GBI_13482-RA"; Parent "GBI_13482"; gene_name "GBI_13482";
Scaffold125	maker	exon	13884	14000	.	+	.	gene_id "GBI_13482"; transcript_id "GBI_13482-RA"; Parent "GBI_13482-RA"; gene_name "GBI_13482";
Scaffold125	maker	exon	32324	32437	.	+	.	gene_id "GBI_13482"; transcript_id "GBI_13482-RA"; Parent "GBI_13482-RA"; gene_name "GBI_13482";
Scaffold125	maker	exon	33855	34103	.	+	.	gene_id "GBI_13482"; transcript_id "GBI_13482-RA"; Parent "GBI_13482-RA"; gene_name "GBI_13482";
Scaffold125	maker	CDS	13989	14000	.	+	0	gene_id "GBI_13482"; transcript_id "GBI_13482-RA"; Parent "GBI_13482-RA"; gene_name "GBI_13482";
Scaffold125	maker	CDS	32324	32437	.	+	0	gene_id "GBI_13482"; transcript_id "GBI_13482-RA"; Parent "GBI_13482-RA"; gene_name "GBI_13482";
Scaffold125	maker	CDS	33855	34025	.	+	0	gene_id "GBI_13482"; transcript_id "GBI_13482-RA"; Parent "GBI_13482-RA"; gene_name "GBI_13482";
Scaffold125	AGAT	five_prime_UTR	13884	13988	.	+	.	gene_id "GBI_13482"; transcript_id "GBI_13482-RA"; Parent "GBI_13482-RA"; gene_name "GBI_13482";
Scaffold125	AGAT	three_prime_UTR	34026	34103	.	+	.	gene_id "GBI_13482"; transcript_id "GBI_13482-RA"; Parent "GBI_13482-RA"; gene_name "GBI_13482";
Scaffold125	AGAT	gene	97720	99421	.	-	.	gene_id "GBI_13483"; gene_name "GBI_13483";
Scaffold125	StringTie	transcript	97720	98370	.	-	.	gene_id "GBI_13483"; transcript_id "GBI_13483.1"; gene_name "GBI_13483"; oId "STRG.18593.2"; cmp_ref "GBI_13483-RA"; class_code "j"; tss_id "TSS4270";
Scaffold125	StringTie	exon	97720	97931	.	-	.	gene_id "GBI_13483"; transcript_id "GBI_13483.1"; exon_number "1";
Scaffold125	StringTie	exon	98073	98138	.	-	.	gene_id "GBI_13483"; transcript_id "GBI_13483.1"; exon_number "2";
Scaffold125	StringTie	exon	98223	98370	.	-	.	gene_id "GBI_13483"; transcript_id "GBI_13483.1"; exon_number "3";
Scaffold125	StringTie	transcript	97720	98370	.	-	.	gene_id "GBI_13483"; transcript_id "GBI_13483.2"; gene_name "GBI_13483"; oId "STRG.18593.1"; cmp_ref "GBI_13483-RA"; class_code "n"; tss_id "TSS4270";
Scaffold125	StringTie	exon	97720	97931	.	-	.	gene_id "GBI_13483"; transcript_id "GBI_13483.2"; exon_number "1";
Scaffold125	StringTie	exon	98073	98370	.	-	.	gene_id "GBI_13483"; transcript_id "GBI_13483.2"; exon_number "2";
Scaffold125	AGAT	transcript	98053	98751	.	-	.	gene_id "GBI_13483"; transcript_id "GBI_13483-RA"; Parent "GBI_13483"; gene_name "GBI_13483";
Scaffold125	maker	exon	98053	98138	.	-	.	gene_id "GBI_13483"; transcript_id "GBI_13483-RA"; Parent "GBI_13483-RA"; gene_name "GBI_13483";
Scaffold125	maker	exon	98223	98276	.	-	.	gene_id "GBI_13483"; transcript_id "GBI_13483-RA"; Parent "GBI_13483-RA"; gene_name "GBI_13483";
Scaffold125	maker	exon	98370	98437	.	-	.	gene_id "GBI_13483"; transcript_id "GBI_13483-RA"; Parent "GBI_13483-RA"; gene_name "GBI_13483";
Scaffold125	maker	exon	98511	98561	.	-	.	gene_id "GBI_13483"; transcript_id "GBI_13483-RA"; Parent "GBI_13483-RA"; gene_name "GBI_13483";
Scaffold125	maker	exon	98658	98751	.	-	.	gene_id "GBI_13483"; transcript_id "GBI_13483-RA"; Parent "GBI_13483-RA"; gene_name "GBI_13483";
Scaffold125	AGAT	transcript	98053	99421	.	-	.	gene_id "GBI_13483"; transcript_id "GBI_13483-RB"; Parent "GBI_13483"; gene_name "GBI_13483";
Scaffold125	maker	exon	98053	98138	.	-	.	gene_id "GBI_13483"; transcript_id "GBI_13483-RB"; Parent "GBI_13483-RB"; gene_name "GBI_13483"; previous_transcript_id "GBI_13483-RB";
Scaffold125	maker	exon	98223	98276	.	-	.	gene_id "GBI_13483"; transcript_id "GBI_13483-RB"; Parent "GBI_13483-RB"; gene_name "GBI_13483"; previous_transcript_id "GBI_13483-RB";
Scaffold125	maker	exon	98370	98435	.	-	.	gene_id "GBI_13483"; transcript_id "GBI_13483-RB"; Parent "GBI_13483-RB"; gene_name "GBI_13483"; previous_transcript_id "GBI_13483-RB";
Scaffold125	maker	exon	98526	98561	.	-	.	gene_id "GBI_13483"; transcript_id "GBI_13483-RB"; Parent "GBI_13483-RB"; gene_name "GBI_13483"; previous_transcript_id "GBI_13483-RB";
Scaffold125	maker	exon	99403	99421	.	-	.	gene_id "GBI_13483"; transcript_id "GBI_13483-RB"; Parent "GBI_13483-RB"; gene_name "GBI_13483"; previous_transcript_id "GBI_13483-RB";
Scaffold125	maker	CDS	98053	98138	.	-	2	gene_id "GBI_13483"; transcript_id "GBI_13483-RA"; Parent "GBI_13483-RA"; gene_name "GBI_13483";
Scaffold125	maker	CDS	98223	98238	.	-	0	gene_id "GBI_13483"; transcript_id "GBI_13483-RA"; Parent "GBI_13483-RA"; gene_name "GBI_13483";
Scaffold125	AGAT	five_prime_UTR	98239	98276	.	-	.	gene_id "GBI_13483"; transcript_id "GBI_13483-RA"; Parent "GBI_13483-RA"; gene_name "GBI_13483";
Scaffold125	AGAT	five_prime_UTR	98370	98437	.	-	.	gene_id "GBI_13483"; transcript_id "GBI_13483-RA"; Parent "GBI_13483-RA"; gene_name "GBI_13483";
Scaffold125	AGAT	five_prime_UTR	98511	98561	.	-	.	gene_id "GBI_13483"; transcript_id "GBI_13483-RA"; Parent "GBI_13483-RA"; gene_name "GBI_13483";
Scaffold125	AGAT	five_prime_UTR	98658	98751	.	-	.	gene_id "GBI_13483"; transcript_id "GBI_13483-RA"; Parent "GBI_13483-RA"; gene_name "GBI_13483";
Scaffold125	maker	CDS	98053	98138	.	-	2	gene_id "GBI_13483"; transcript_id "GBI_13483-RB"; Parent "GBI_13483-RB"; gene_name "GBI_13483"; previous_transcript_id "GBI_13483-RB";
Scaffold125	maker	CDS	98223	98276	.	-	2	gene_id "GBI_13483"; transcript_id "GBI_13483-RB"; Parent "GBI_13483-RB"; gene_name "GBI_13483"; previous_transcript_id "GBI_13483-RB";
Scaffold125	maker	CDS	98370	98435	.	-	2	gene_id "GBI_13483"; transcript_id "GBI_13483-RB"; Parent "GBI_13483-RB"; gene_name "GBI_13483"; previous_transcript_id "GBI_13483-RB";
Scaffold125	maker	CDS	98526	98561	.	-	2	gene_id "GBI_13483"; transcript_id "GBI_13483-RB"; Parent "GBI_13483-RB"; gene_name "GBI_13483"; previous_transcript_id "GBI_13483-RB";
Scaffold125	maker	CDS	99403	99421	.	-	0	gene_id "GBI_13483"; transcript_id "GBI_13483-RB"; Parent "GBI_13483-RB"; gene_name "GBI_13483"; previous_transcript_id "GBI_13483-RB";
Scaffold125	AGAT	gene	111383	153956	.	+	.	gene_id "GBI_13484"; gene_name "GBI_13484";
Scaffold125	StringTie	transcript	111383	153956	.	+	.	gene_id "GBI_13484"; transcript_id "GBI_13484.1"; gene_name "GBI_13484"; oId "STRG.18594.1"; cmp_ref "GBI_13484-RA"; class_code "j"; tss_id "TSS4188";
Scaffold125	StringTie	exon	111383	111589	.	+	.	gene_id "GBI_13484"; transcript_id "GBI_13484.1"; exon_number "1";
Scaffold125	StringTie	exon	147283	147483	.	+	.	gene_id "GBI_13484"; transcript_id "GBI_13484.1"; exon_number "2";
Scaffold125	StringTie	exon	148548	148657	.	+	.	gene_id "GBI_13484"; transcript_id "GBI_13484.1"; exon_number "3";
Scaffold125	StringTie	exon	150311	153956	.	+	.	gene_id "GBI_13484"; transcript_id "GBI_13484.1"; exon_number "4";
Scaffold125	AGAT	transcript	145633	151468	.	+	.	gene_id "GBI_13484"; transcript_id "GBI_13484-RA"; Parent "GBI_13484"; gene_name "GBI_13484";
Scaffold125	maker	exon	145633	145723	.	+	.	gene_id "GBI_13484"; transcript_id "GBI_13484-RA"; Parent "GBI_13484-RA"; gene_name "GBI_13484";
Scaffold125	maker	exon	147283	147461	.	+	.	gene_id "GBI_13484"; transcript_id "GBI_13484-RA"; Parent "GBI_13484-RA"; gene_name "GBI_13484";
Scaffold125	maker	exon	148475	148481	.	+	.	gene_id "GBI_13484"; transcript_id "GBI_13484-RA"; Parent "GBI_13484-RA"; gene_name "GBI_13484";
Scaffold125	maker	exon	148548	148657	.	+	.	gene_id "GBI_13484"; transcript_id "GBI_13484-RA"; Parent "GBI_13484-RA"; gene_name "GBI_13484";
Scaffold125	maker	exon	150311	151468	.	+	.	gene_id "GBI_13484"; transcript_id "GBI_13484-RA"; Parent "GBI_13484-RA"; gene_name "GBI_13484";
Scaffold125	StringTie	transcript	147008	153956	.	+	.	gene_id "GBI_13484"; transcript_id "GBI_13484.3"; gene_name "GBI_13484"; oId "STRG.18594.3"; cmp_ref "GBI_13484-RA"; class_code "n"; tss_id "TSS4189";
Scaffold125	StringTie	exon	147008	148481	.	+	.	gene_id "GBI_13484"; transcript_id "GBI_13484.3"; exon_number "1";
Scaffold125	StringTie	exon	148548	148657	.	+	.	gene_id "GBI_13484"; transcript_id "GBI_13484.3"; exon_number "2";
Scaffold125	StringTie	exon	150311	153956	.	+	.	gene_id "GBI_13484"; transcript_id "GBI_13484.3"; exon_number "3";
Scaffold125	StringTie	transcript	147008	153956	.	+	.	gene_id "GBI_13484"; transcript_id "GBI_13484.4"; gene_name "GBI_13484"; oId "STRG.18594.2"; cmp_ref "GBI_13484-RA"; class_code "n"; tss_id "TSS4189";
Scaffold125	StringTie	exon	147008	148657	.	+	.	gene_id "GBI_13484"; transcript_id "GBI_13484.4"; exon_number "1";
Scaffold125	StringTie	exon	150311	153956	.	+	.	gene_id "GBI_13484"; transcript_id "GBI_13484.4"; exon_number "2";
Scaffold125	maker	CDS	145633	145723	.	+	0	gene_id "GBI_13484"; transcript_id "GBI_13484-RA"; Parent "GBI_13484-RA"; gene_name "GBI_13484";
Scaffold125	maker	CDS	147283	147461	.	+	2	gene_id "GBI_13484"; transcript_id "GBI_13484-RA"; Parent "GBI_13484-RA"; gene_name "GBI_13484";
Scaffold125	maker	CDS	148475	148481	.	+	0	gene_id "GBI_13484"; transcript_id "GBI_13484-RA"; Parent "GBI_13484-RA"; gene_name "GBI_13484";
Scaffold125	maker	CDS	148548	148657	.	+	2	gene_id "GBI_13484"; transcript_id "GBI_13484-RA"; Parent "GBI_13484-RA"; gene_name "GBI_13484";
Scaffold125	maker	CDS	150311	150445	.	+	0	gene_id "GBI_13484"; transcript_id "GBI_13484-RA"; Parent "GBI_13484-RA"; gene_name "GBI_13484";
Scaffold125	AGAT	three_prime_UTR	150446	151468	.	+	.	gene_id "GBI_13484"; transcript_id "GBI_13484-RA"; Parent "GBI_13484-RA"; gene_name "GBI_13484";
Scaffold125	AGAT	gene	245512	342824	.	-	.	gene_id "GBI_13485"; gene_name "GBI_13485";
Scaffold125	AGAT	transcript	245512	342824	.	-	.	gene_id "GBI_13485"; transcript_id "GBI_13485-RA"; Parent "GBI_13485"; gene_name "GBI_13485";
Scaffold125	maker	exon	245512	245903	.	-	.	gene_id "GBI_13485"; transcript_id "GBI_13485-RA"; Parent "GBI_13485-RA"; gene_name "GBI_13485";
Scaffold125	maker	exon	342660	342824	.	-	.	gene_id "GBI_13485"; transcript_id "GBI_13485-RA"; Parent "GBI_13485-RA"; gene_name "GBI_13485";
Scaffold125	maker	CDS	245706	245903	.	-	0	gene_id "GBI_13485"; transcript_id "GBI_13485-RA"; Parent "GBI_13485-RA"; gene_name "GBI_13485";
Scaffold125	maker	CDS	342660	342758	.	-	0	gene_id "GBI_13485"; transcript_id "GBI_13485-RA"; Parent "GBI_13485-RA"; gene_name "GBI_13485";
Scaffold125	AGAT	five_prime_UTR	342759	342824	.	-	.	gene_id "GBI_13485"; transcript_id "GBI_13485-RA"; Parent "GBI_13485-RA"; gene_name "GBI_13485";
Scaffold125	AGAT	three_prime_UTR	245512	245705	.	-	.	gene_id "GBI_13485"; transcript_id "GBI_13485-RA"; Parent "GBI_13485-RA"; gene_name "GBI_13485";
Scaffold125	AGAT	gene	348476	361776	.	+	.	gene_id "GBI_13486"; gene_name "GBI_13486";
Scaffold125	StringTie	transcript	348476	361776	.	+	.	gene_id "GBI_13486"; transcript_id "GBI_13486.1"; gene_name "GBI_13486"; oId "STRG.18598.1"; cmp_ref "GBI_13486-RA"; class_code "n"; tss_id "TSS4192";
Scaffold125	StringTie	exon	348476	348549	.	+	.	gene_id "GBI_13486"; transcript_id "GBI_13486.1"; exon_number "1";
Scaffold125	StringTie	exon	354746	355164	.	+	.	gene_id "GBI_13486"; transcript_id "GBI_13486.1"; exon_number "2";
Scaffold125	StringTie	exon	357567	357756	.	+	.	gene_id "GBI_13486"; transcript_id "GBI_13486.1"; exon_number "3";
Scaffold125	StringTie	exon	361581	361776	.	+	.	gene_id "GBI_13486"; transcript_id "GBI_13486.1"; exon_number "4";
Scaffold125	StringTie	transcript	355083	361776	.	+	.	gene_id "GBI_13486"; transcript_id "GBI_13486.2"; gene_name "GBI_13486"; oId "STRG.18598.2"; cmp_ref "GBI_13486-RA"; class_code "n"; tss_id "TSS4193";
Scaffold125	StringTie	exon	355083	355164	.	+	.	gene_id "GBI_13486"; transcript_id "GBI_13486.2"; exon_number "1";
Scaffold125	StringTie	exon	357567	357756	.	+	.	gene_id "GBI_13486"; transcript_id "GBI_13486.2"; exon_number "2";
Scaffold125	StringTie	exon	361581	361776	.	+	.	gene_id "GBI_13486"; transcript_id "GBI_13486.2"; exon_number "3";
Scaffold125	StringTie	transcript	355230	361776	.	+	.	gene_id "GBI_13486"; transcript_id "GBI_13486.3"; gene_name "GBI_13486"; oId "STRG.18598.3"; cmp_ref "GBI_13486-RA"; class_code "n"; tss_id "TSS4194";
Scaffold125	StringTie	exon	355230	357756	.	+	.	gene_id "GBI_13486"; transcript_id "GBI_13486.3"; exon_number "1";
Scaffold125	StringTie	exon	361581	361776	.	+	.	gene_id "GBI_13486"; transcript_id "GBI_13486.3"; exon_number "2";
Scaffold125	AGAT	transcript	357178	358943	.	+	.	gene_id "GBI_13486"; transcript_id "GBI_13486-RA"; Parent "GBI_13486"; gene_name "GBI_13486";
Scaffold125	maker	exon	357178	357185	.	+	.	gene_id "GBI_13486"; transcript_id "GBI_13486-RA"; Parent "GBI_13486-RA"; gene_name "GBI_13486";
Scaffold125	maker	exon	357519	357571	.	+	.	gene_id "GBI_13486"; transcript_id "GBI_13486-RA"; Parent "GBI_13486-RA"; gene_name "GBI_13486";
Scaffold125	maker	exon	357594	357614	.	+	.	gene_id "GBI_13486"; transcript_id "GBI_13486-RA"; Parent "GBI_13486-RA"; gene_name "GBI_13486";
Scaffold125	maker	exon	357636	357659	.	+	.	gene_id "GBI_13486"; transcript_id "GBI_13486-RA"; Parent "GBI_13486-RA"; gene_name "GBI_13486";
Scaffold125	maker	exon	357681	357756	.	+	.	gene_id "GBI_13486"; transcript_id "GBI_13486-RA"; Parent "GBI_13486-RA"; gene_name "GBI_13486";
Scaffold125	maker	exon	358919	358943	.	+	.	gene_id "GBI_13486"; transcript_id "GBI_13486-RA"; Parent "GBI_13486-RA"; gene_name "GBI_13486";
Scaffold125	maker	CDS	357178	357185	.	+	0	gene_id "GBI_13486"; transcript_id "GBI_13486-RA"; Parent "GBI_13486-RA"; gene_name "GBI_13486";
Scaffold125	maker	CDS	357519	357571	.	+	1	gene_id "GBI_13486"; transcript_id "GBI_13486-RA"; Parent "GBI_13486-RA"; gene_name "GBI_13486";
Scaffold125	maker	CDS	357594	357614	.	+	2	gene_id "GBI_13486"; transcript_id "GBI_13486-RA"; Parent "GBI_13486-RA"; gene_name "GBI_13486";
Scaffold125	maker	CDS	357636	357659	.	+	2	gene_id "GBI_13486"; transcript_id "GBI_13486-RA"; Parent "GBI_13486-RA"; gene_name "GBI_13486";
Scaffold125	maker	CDS	357681	357756	.	+	2	gene_id "GBI_13486"; transcript_id "GBI_13486-RA"; Parent "GBI_13486-RA"; gene_name "GBI_13486";
Scaffold125	maker	CDS	358919	358943	.	+	1	gene_id "GBI_13486"; transcript_id "GBI_13486-RA"; Parent "GBI_13486-RA"; gene_name "GBI_13486";
Scaffold125	AGAT	gene	469055	485324	.	-	.	gene_id "GBI_13489"; gene_name "GBI_13489";
Scaffold125	StringTie	transcript	469055	485073	.	-	.	gene_id "GBI_13489"; transcript_id "GBI_13489.1"; gene_name "GBI_13489"; oId "STRG.18600.2"; cmp_ref "GBI_13489-RA"; class_code "n"; tss_id "TSS4271";
Scaffold125	StringTie	exon	469055	477463	.	-	.	gene_id "GBI_13489"; transcript_id "GBI_13489.1"; exon_number "1";
Scaffold125	StringTie	exon	477834	478024	.	-	.	gene_id "GBI_13489"; transcript_id "GBI_13489.1"; exon_number "2";
Scaffold125	StringTie	exon	479411	479504	.	-	.	gene_id "GBI_13489"; transcript_id "GBI_13489.1"; exon_number "3";
Scaffold125	StringTie	exon	480054	480197	.	-	.	gene_id "GBI_13489"; transcript_id "GBI_13489.1"; exon_number "4";
Scaffold125	StringTie	exon	482429	482578	.	-	.	gene_id "GBI_13489"; transcript_id "GBI_13489.1"; exon_number "5";
Scaffold125	StringTie	exon	482654	482732	.	-	.	gene_id "GBI_13489"; transcript_id "GBI_13489.1"; exon_number "6";
Scaffold125	StringTie	exon	482831	483054	.	-	.	gene_id "GBI_13489"; transcript_id "GBI_13489.1"; exon_number "7";
Scaffold125	StringTie	exon	483154	483329	.	-	.	gene_id "GBI_13489"; transcript_id "GBI_13489.1"; exon_number "8";
Scaffold125	StringTie	exon	484360	484572	.	-	.	gene_id "GBI_13489"; transcript_id "GBI_13489.1"; exon_number "9";
Scaffold125	StringTie	exon	484677	485073	.	-	.	gene_id "GBI_13489"; transcript_id "GBI_13489.1"; exon_number "10";
Scaffold125	StringTie	transcript	469055	485073	.	-	.	gene_id "GBI_13489"; transcript_id "GBI_13489.2"; gene_name "GBI_13489"; oId "STRG.18600.1"; cmp_ref "GBI_13489-RA"; class_code "j"; tss_id "TSS4271";
Scaffold125	StringTie	exon	469055	475586	.	-	.	gene_id "GBI_13489"; transcript_id "GBI_13489.2"; exon_number "1";
Scaffold125	StringTie	exon	477320	477463	.	-	.	gene_id "GBI_13489"; transcript_id "GBI_13489.2"; exon_number "2";
Scaffold125	StringTie	exon	477834	478024	.	-	.	gene_id "GBI_13489"; transcript_id "GBI_13489.2"; exon_number "3";
Scaffold125	StringTie	exon	479411	479504	.	-	.	gene_id "GBI_13489"; transcript_id "GBI_13489.2"; exon_number "4";
Scaffold125	StringTie	exon	480054	480197	.	-	.	gene_id "GBI_13489"; transcript_id "GBI_13489.2"; exon_number "5";
Scaffold125	StringTie	exon	482429	482578	.	-	.	gene_id "GBI_13489"; transcript_id "GBI_13489.2"; exon_number "6";
Scaffold125	StringTie	exon	482654	482732	.	-	.	gene_id "GBI_13489"; transcript_id "GBI_13489.2"; exon_number "7";
Scaffold125	StringTie	exon	482831	483054	.	-	.	gene_id "GBI_13489"; transcript_id "GBI_13489.2"; exon_number "8";
Scaffold125	StringTie	exon	483154	483329	.	-	.	gene_id "GBI_13489"; transcript_id "GBI_13489.2"; exon_number "9";
Scaffold125	StringTie	exon	484360	484572	.	-	.	gene_id "GBI_13489"; transcript_id "GBI_13489.2"; exon_number "10";
Scaffold125	StringTie	exon	484677	485073	.	-	.	gene_id "GBI_13489"; transcript_id "GBI_13489.2"; exon_number "11";
Scaffold125	AGAT	transcript	474216	485324	.	-	.	gene_id "GBI_13489"; transcript_id "GBI_13489-RA"; Parent "GBI_13489"; gene_name "GBI_13489";
Scaffold125	maker	exon	474216	475586	.	-	.	gene_id "GBI_13489"; transcript_id "GBI_13489-RA"; Parent "GBI_13489-RA"; gene_name "GBI_13489";
Scaffold125	maker	exon	477320	477463	.	-	.	gene_id "GBI_13489"; transcript_id "GBI_13489-RA"; Parent "GBI_13489-RA"; gene_name "GBI_13489";
Scaffold125	maker	exon	477834	478024	.	-	.	gene_id "GBI_13489"; transcript_id "GBI_13489-RA"; Parent "GBI_13489-RA"; gene_name "GBI_13489";
Scaffold125	maker	exon	479474	479504	.	-	.	gene_id "GBI_13489"; transcript_id "GBI_13489-RA"; Parent "GBI_13489-RA"; gene_name "GBI_13489";
Scaffold125	maker	exon	480054	480197	.	-	.	gene_id "GBI_13489"; transcript_id "GBI_13489-RA"; Parent "GBI_13489-RA"; gene_name "GBI_13489";
Scaffold125	maker	exon	482429	482578	.	-	.	gene_id "GBI_13489"; transcript_id "GBI_13489-RA"; Parent "GBI_13489-RA"; gene_name "GBI_13489";
Scaffold125	maker	exon	482654	482732	.	-	.	gene_id "GBI_13489"; transcript_id "GBI_13489-RA"; Parent "GBI_13489-RA"; gene_name "GBI_13489";
Scaffold125	maker	exon	482831	483054	.	-	.	gene_id "GBI_13489"; transcript_id "GBI_13489-RA"; Parent "GBI_13489-RA"; gene_name "GBI_13489";
Scaffold125	maker	exon	483154	483329	.	-	.	gene_id "GBI_13489"; transcript_id "GBI_13489-RA"; Parent "GBI_13489-RA"; gene_name "GBI_13489";
Scaffold125	maker	exon	484360	484572	.	-	.	gene_id "GBI_13489"; transcript_id "GBI_13489-RA"; Parent "GBI_13489-RA"; gene_name "GBI_13489";
Scaffold125	maker	exon	484677	485324	.	-	.	gene_id "GBI_13489"; transcript_id "GBI_13489-RA"; Parent "GBI_13489-RA"; gene_name "GBI_13489";
Scaffold125	maker	CDS	475440	475586	.	-	0	gene_id "GBI_13489"; transcript_id "GBI_13489-RA"; Parent "GBI_13489-RA"; gene_name "GBI_13489";
Scaffold125	maker	CDS	477320	477463	.	-	0	gene_id "GBI_13489"; transcript_id "GBI_13489-RA"; Parent "GBI_13489-RA"; gene_name "GBI_13489";
Scaffold125	maker	CDS	477834	478024	.	-	2	gene_id "GBI_13489"; transcript_id "GBI_13489-RA"; Parent "GBI_13489-RA"; gene_name "GBI_13489";
Scaffold125	maker	CDS	479474	479504	.	-	0	gene_id "GBI_13489"; transcript_id "GBI_13489-RA"; Parent "GBI_13489-RA"; gene_name "GBI_13489";
Scaffold125	maker	CDS	480054	480197	.	-	0	gene_id "GBI_13489"; transcript_id "GBI_13489-RA"; Parent "GBI_13489-RA"; gene_name "GBI_13489";
Scaffold125	maker	CDS	482429	482578	.	-	0	gene_id "GBI_13489"; transcript_id "GBI_13489-RA"; Parent "GBI_13489-RA"; gene_name "GBI_13489";
Scaffold125	maker	CDS	482654	482732	.	-	1	gene_id "GBI_13489"; transcript_id "GBI_13489-RA"; Parent "GBI_13489-RA"; gene_name "GBI_13489";
Scaffold125	maker	CDS	482831	483054	.	-	0	gene_id "GBI_13489"; transcript_id "GBI_13489-RA"; Parent "GBI_13489-RA"; gene_name "GBI_13489";
Scaffold125	maker	CDS	483154	483329	.	-	2	gene_id "GBI_13489"; transcript_id "GBI_13489-RA"; Parent "GBI_13489-RA"; gene_name "GBI_13489";
Scaffold125	maker	CDS	484360	484572	.	-	2	gene_id "GBI_13489"; transcript_id "GBI_13489-RA"; Parent "GBI_13489-RA"; gene_name "GBI_13489";
Scaffold125	maker	CDS	484677	484812	.	-	0	gene_id "GBI_13489"; transcript_id "GBI_13489-RA"; Parent "GBI_13489-RA"; gene_name "GBI_13489";
Scaffold125	AGAT	five_prime_UTR	484813	485324	.	-	.	gene_id "GBI_13489"; transcript_id "GBI_13489-RA"; Parent "GBI_13489-RA"; gene_name "GBI_13489";
Scaffold125	AGAT	three_prime_UTR	474216	475439	.	-	.	gene_id "GBI_13489"; transcript_id "GBI_13489-RA"; Parent "GBI_13489-RA"; gene_name "GBI_13489";
Scaffold125	AGAT	gene	485272	486294	.	+	.	gene_id "GBI_13490"; gene_name "GBI_13490";
Scaffold125	AGAT	transcript	485272	486294	.	+	.	gene_id "GBI_13490"; transcript_id "GBI_13490-RA"; Parent "GBI_13490"; gene_name "GBI_13490";
Scaffold125	maker	exon	485272	485633	.	+	.	gene_id "GBI_13490"; transcript_id "GBI_13490-RA"; Parent "GBI_13490-RA"; gene_name "GBI_13490";
Scaffold125	maker	exon	485757	485839	.	+	.	gene_id "GBI_13490"; transcript_id "GBI_13490-RA"; Parent "GBI_13490-RA"; gene_name "GBI_13490";
Scaffold125	maker	exon	485914	486294	.	+	.	gene_id "GBI_13490"; transcript_id "GBI_13490-RA"; Parent "GBI_13490-RA"; gene_name "GBI_13490";
Scaffold125	StringTie	transcript	485518	485945	.	+	.	gene_id "GBI_13490"; transcript_id "GBI_13490.2"; gene_name "GBI_13490"; oId "STRG.18601.2"; cmp_ref "GBI_13490-RA"; class_code "j"; tss_id "TSS4197";
Scaffold125	StringTie	exon	485518	485675	.	+	.	gene_id "GBI_13490"; transcript_id "GBI_13490.2"; exon_number "1";
Scaffold125	StringTie	exon	485757	485839	.	+	.	gene_id "GBI_13490"; transcript_id "GBI_13490.2"; exon_number "2";
Scaffold125	StringTie	exon	485914	485945	.	+	.	gene_id "GBI_13490"; transcript_id "GBI_13490.2"; exon_number "3";
Scaffold125	StringTie	transcript	485518	486294	.	+	.	gene_id "GBI_13490"; transcript_id "GBI_13490.3"; gene_name "GBI_13490"; oId "STRG.18601.3"; cmp_ref "GBI_13490-RA"; class_code "j"; tss_id "TSS4197";
Scaffold125	StringTie	exon	485518	485675	.	+	.	gene_id "GBI_13490"; transcript_id "GBI_13490.3"; exon_number "1";
Scaffold125	StringTie	exon	485757	486294	.	+	.	gene_id "GBI_13490"; transcript_id "GBI_13490.3"; exon_number "2";
Scaffold125	maker	CDS	485513	485633	.	+	0	gene_id "GBI_13490"; transcript_id "GBI_13490-RA"; Parent "GBI_13490-RA"; gene_name "GBI_13490";
Scaffold125	maker	CDS	485757	485839	.	+	2	gene_id "GBI_13490"; transcript_id "GBI_13490-RA"; Parent "GBI_13490-RA"; gene_name "GBI_13490";
Scaffold125	maker	CDS	485914	485940	.	+	0	gene_id "GBI_13490"; transcript_id "GBI_13490-RA"; Parent "GBI_13490-RA"; gene_name "GBI_13490";
Scaffold125	AGAT	five_prime_UTR	485272	485512	.	+	.	gene_id "GBI_13490"; transcript_id "GBI_13490-RA"; Parent "GBI_13490-RA"; gene_name "GBI_13490";
Scaffold125	AGAT	three_prime_UTR	485941	486294	.	+	.	gene_id "GBI_13490"; transcript_id "GBI_13490-RA"; Parent "GBI_13490-RA"; gene_name "GBI_13490";
Scaffold125	AGAT	gene	485474	580044	.	-	.	gene_id "GBI_13491"; gene_name "GBI_13491";
Scaffold125	AGAT	transcript	485474	491729	.	-	.	gene_id "GBI_13491"; transcript_id "GBI_13491-RA"; Parent "GBI_13491"; gene_name "GBI_13491";
Scaffold125	maker	exon	485474	485633	.	-	.	gene_id "GBI_13491"; transcript_id "GBI_13491-RA"; Parent "GBI_13491-RA"; gene_name "GBI_13491";
Scaffold125	maker	exon	485757	485839	.	-	.	gene_id "GBI_13491"; transcript_id "GBI_13491-RA"; Parent "GBI_13491-RA"; gene_name "GBI_13491";
Scaffold125	maker	exon	485914	486605	.	-	.	gene_id "GBI_13491"; transcript_id "GBI_13491-RA"; Parent "GBI_13491-RA"; gene_name "GBI_13491";
Scaffold125	maker	exon	486688	486853	.	-	.	gene_id "GBI_13491"; transcript_id "GBI_13491-RA"; Parent "GBI_13491-RA"; gene_name "GBI_13491";
Scaffold125	maker	exon	486931	487070	.	-	.	gene_id "GBI_13491"; transcript_id "GBI_13491-RA"; Parent "GBI_13491-RA"; gene_name "GBI_13491";
Scaffold125	maker	exon	487162	487371	.	-	.	gene_id "GBI_13491"; transcript_id "GBI_13491-RA"; Parent "GBI_13491-RA"; gene_name "GBI_13491";
Scaffold125	maker	exon	487461	487593	.	-	.	gene_id "GBI_13491"; transcript_id "GBI_13491-RA"; Parent "GBI_13491-RA"; gene_name "GBI_13491";
Scaffold125	maker	exon	487675	487853	.	-	.	gene_id "GBI_13491"; transcript_id "GBI_13491-RA"; Parent "GBI_13491-RA"; gene_name "GBI_13491";
Scaffold125	maker	exon	489264	489386	.	-	.	gene_id "GBI_13491"; transcript_id "GBI_13491-RA"; Parent "GBI_13491-RA"; gene_name "GBI_13491";
Scaffold125	maker	exon	489472	489620	.	-	.	gene_id "GBI_13491"; transcript_id "GBI_13491-RA"; Parent "GBI_13491-RA"; gene_name "GBI_13491";
Scaffold125	maker	exon	491200	491291	.	-	.	gene_id "GBI_13491"; transcript_id "GBI_13491-RA"; Parent "GBI_13491-RA"; gene_name "GBI_13491";
Scaffold125	maker	exon	491421	491729	.	-	.	gene_id "GBI_13491"; transcript_id "GBI_13491-RA"; Parent "GBI_13491-RA"; gene_name "GBI_13491";
Scaffold125	maker	CDS	486459	486605	.	-	0	gene_id "GBI_13491"; transcript_id "GBI_13491-RA"; Parent "GBI_13491-RA"; gene_name "GBI_13491";
Scaffold125	maker	CDS	486688	486853	.	-	1	gene_id "GBI_13491"; transcript_id "GBI_13491-RA"; Parent "GBI_13491-RA"; gene_name "GBI_13491";
Scaffold125	maker	CDS	486931	487070	.	-	0	gene_id "GBI_13491"; transcript_id "GBI_13491-RA"; Parent "GBI_13491-RA"; gene_name "GBI_13491";
Scaffold125	maker	CDS	487162	487371	.	-	0	gene_id "GBI_13491"; transcript_id "GBI_13491-RA"; Parent "GBI_13491-RA"; gene_name "GBI_13491";
Scaffold125	maker	CDS	487461	487593	.	-	1	gene_id "GBI_13491"; transcript_id "GBI_13491-RA"; Parent "GBI_13491-RA"; gene_name "GBI_13491";
Scaffold125	maker	CDS	487675	487853	.	-	0	gene_id "GBI_13491"; transcript_id "GBI_13491-RA"; Parent "GBI_13491-RA"; gene_name "GBI_13491";
Scaffold125	maker	CDS	489264	489386	.	-	0	gene_id "GBI_13491"; transcript_id "GBI_13491-RA"; Parent "GBI_13491-RA"; gene_name "GBI_13491";
Scaffold125	maker	CDS	489472	489620	.	-	2	gene_id "GBI_13491"; transcript_id "GBI_13491-RA"; Parent "GBI_13491-RA"; gene_name "GBI_13491";
Scaffold125	maker	CDS	491200	491291	.	-	1	gene_id "GBI_13491"; transcript_id "GBI_13491-RA"; Parent "GBI_13491-RA"; gene_name "GBI_13491";
Scaffold125	maker	CDS	491421	491470	.	-	0	gene_id "GBI_13491"; transcript_id "GBI_13491-RA"; Parent "GBI_13491-RA"; gene_name "GBI_13491";
Scaffold125	AGAT	five_prime_UTR	491471	491729	.	-	.	gene_id "GBI_13491"; transcript_id "GBI_13491-RA"; Parent "GBI_13491-RA"; gene_name "GBI_13491";
Scaffold125	AGAT	three_prime_UTR	485474	485633	.	-	.	gene_id "GBI_13491"; transcript_id "GBI_13491-RA"; Parent "GBI_13491-RA"; gene_name "GBI_13491";
Scaffold125	AGAT	three_prime_UTR	485757	485839	.	-	.	gene_id "GBI_13491"; transcript_id "GBI_13491-RA"; Parent "GBI_13491-RA"; gene_name "GBI_13491";
Scaffold125	AGAT	three_prime_UTR	485914	486458	.	-	.	gene_id "GBI_13491"; transcript_id "GBI_13491-RA"; Parent "GBI_13491-RA"; gene_name "GBI_13491";
Scaffold125	AGAT	transcript	485474	580044	.	-	.	gene_id "GBI_13491"; transcript_id "GBI_13491-RB"; Parent "GBI_13491"; gene_name "GBI_13491";
Scaffold125	maker	exon	485474	485633	.	-	.	gene_id "GBI_13491"; transcript_id "GBI_13491-RB"; Parent "GBI_13491-RB"; gene_name "GBI_13491"; previous_transcript_id "GBI_13491-RB";
Scaffold125	maker	exon	485757	485839	.	-	.	gene_id "GBI_13491"; transcript_id "GBI_13491-RB"; Parent "GBI_13491-RB"; gene_name "GBI_13491"; previous_transcript_id "GBI_13491-RB";
Scaffold125	maker	exon	485914	486605	.	-	.	gene_id "GBI_13491"; transcript_id "GBI_13491-RB"; Parent "GBI_13491-RB"; gene_name "GBI_13491"; previous_transcript_id "GBI_13491-RB";
Scaffold125	maker	exon	486688	486853	.	-	.	gene_id "GBI_13491"; transcript_id "GBI_13491-RB"; Parent "GBI_13491-RB"; gene_name "GBI_13491"; previous_transcript_id "GBI_13491-RB";
Scaffold125	maker	exon	486931	487070	.	-	.	gene_id "GBI_13491"; transcript_id "GBI_13491-RB"; Parent "GBI_13491-RB"; gene_name "GBI_13491"; previous_transcript_id "GBI_13491-RB";
Scaffold125	maker	exon	487162	487371	.	-	.	gene_id "GBI_13491"; transcript_id "GBI_13491-RB"; Parent "GBI_13491-RB"; gene_name "GBI_13491"; previous_transcript_id "GBI_13491-RB";
Scaffold125	maker	exon	487461	487593	.	-	.	gene_id "GBI_13491"; transcript_id "GBI_13491-RB"; Parent "GBI_13491-RB"; gene_name "GBI_13491"; previous_transcript_id "GBI_13491-RB";
Scaffold125	maker	exon	487675	487853	.	-	.	gene_id "GBI_13491"; transcript_id "GBI_13491-RB"; Parent "GBI_13491-RB"; gene_name "GBI_13491"; previous_transcript_id "GBI_13491-RB";
Scaffold125	maker	exon	489264	489386	.	-	.	gene_id "GBI_13491"; transcript_id "GBI_13491-RB"; Parent "GBI_13491-RB"; gene_name "GBI_13491"; previous_transcript_id "GBI_13491-RB";
Scaffold125	maker	exon	489472	489620	.	-	.	gene_id "GBI_13491"; transcript_id "GBI_13491-RB"; Parent "GBI_13491-RB"; gene_name "GBI_13491"; previous_transcript_id "GBI_13491-RB";
Scaffold125	maker	exon	491200	491291	.	-	.	gene_id "GBI_13491"; transcript_id "GBI_13491-RB"; Parent "GBI_13491-RB"; gene_name "GBI_13491"; previous_transcript_id "GBI_13491-RB";
Scaffold125	maker	exon	491421	491710	.	-	.	gene_id "GBI_13491"; transcript_id "GBI_13491-RB"; Parent "GBI_13491-RB"; gene_name "GBI_13491"; previous_transcript_id "GBI_13491-RB";
Scaffold125	maker	exon	579944	580044	.	-	.	gene_id "GBI_13491"; transcript_id "GBI_13491-RB"; Parent "GBI_13491-RB"; gene_name "GBI_13491"; previous_transcript_id "GBI_13491-RB";
Scaffold125	maker	CDS	486459	486605	.	-	0	gene_id "GBI_13491"; transcript_id "GBI_13491-RB"; Parent "GBI_13491-RB"; gene_name "GBI_13491"; previous_transcript_id "GBI_13491-RB";
Scaffold125	maker	CDS	486688	486853	.	-	1	gene_id "GBI_13491"; transcript_id "GBI_13491-RB"; Parent "GBI_13491-RB"; gene_name "GBI_13491"; previous_transcript_id "GBI_13491-RB";
Scaffold125	maker	CDS	486931	487070	.	-	0	gene_id "GBI_13491"; transcript_id "GBI_13491-RB"; Parent "GBI_13491-RB"; gene_name "GBI_13491"; previous_transcript_id "GBI_13491-RB";
Scaffold125	maker	CDS	487162	487371	.	-	0	gene_id "GBI_13491"; transcript_id "GBI_13491-RB"; Parent "GBI_13491-RB"; gene_name "GBI_13491"; previous_transcript_id "GBI_13491-RB";
Scaffold125	maker	CDS	487461	487593	.	-	1	gene_id "GBI_13491"; transcript_id "GBI_13491-RB"; Parent "GBI_13491-RB"; gene_name "GBI_13491"; previous_transcript_id "GBI_13491-RB";
Scaffold125	maker	CDS	487675	487853	.	-	0	gene_id "GBI_13491"; transcript_id "GBI_13491-RB"; Parent "GBI_13491-RB"; gene_name "GBI_13491"; previous_transcript_id "GBI_13491-RB";
Scaffold125	maker	CDS	489264	489386	.	-	0	gene_id "GBI_13491"; transcript_id "GBI_13491-RB"; Parent "GBI_13491-RB"; gene_name "GBI_13491"; previous_transcript_id "GBI_13491-RB";
Scaffold125	maker	CDS	489472	489620	.	-	2	gene_id "GBI_13491"; transcript_id "GBI_13491-RB"; Parent "GBI_13491-RB"; gene_name "GBI_13491"; previous_transcript_id "GBI_13491-RB";
Scaffold125	maker	CDS	491200	491291	.	-	1	gene_id "GBI_13491"; transcript_id "GBI_13491-RB"; Parent "GBI_13491-RB"; gene_name "GBI_13491"; previous_transcript_id "GBI_13491-RB";
Scaffold125	maker	CDS	491421	491470	.	-	0	gene_id "GBI_13491"; transcript_id "GBI_13491-RB"; Parent "GBI_13491-RB"; gene_name "GBI_13491"; previous_transcript_id "GBI_13491-RB";
Scaffold125	AGAT	five_prime_UTR	491471	491710	.	-	.	gene_id "GBI_13491"; transcript_id "GBI_13491-RB"; Parent "GBI_13491-RB"; gene_name "GBI_13491"; previous_transcript_id "GBI_13491-RB";
Scaffold125	AGAT	five_prime_UTR	579944	580044	.	-	.	gene_id "GBI_13491"; transcript_id "GBI_13491-RB"; Parent "GBI_13491-RB"; gene_name "GBI_13491"; previous_transcript_id "GBI_13491-RB";
Scaffold125	AGAT	three_prime_UTR	485474	485633	.	-	.	gene_id "GBI_13491"; transcript_id "GBI_13491-RB"; Parent "GBI_13491-RB"; gene_name "GBI_13491"; previous_transcript_id "GBI_13491-RB";
Scaffold125	AGAT	three_prime_UTR	485757	485839	.	-	.	gene_id "GBI_13491"; transcript_id "GBI_13491-RB"; Parent "GBI_13491-RB"; gene_name "GBI_13491"; previous_transcript_id "GBI_13491-RB";
Scaffold125	AGAT	three_prime_UTR	485914	486458	.	-	.	gene_id "GBI_13491"; transcript_id "GBI_13491-RB"; Parent "GBI_13491-RB"; gene_name "GBI_13491"; previous_transcript_id "GBI_13491-RB";
Scaffold125	AGAT	transcript	485474	580044	.	-	.	gene_id "GBI_13491"; transcript_id "GBI_13491-RC"; Parent "GBI_13491"; gene_name "GBI_13491";
Scaffold125	maker	exon	485474	485839	.	-	.	gene_id "GBI_13491"; transcript_id "GBI_13491-RC"; Parent "GBI_13491-RC"; gene_name "GBI_13491"; previous_transcript_id "GBI_13491-RC";
Scaffold125	maker	exon	485914	486605	.	-	.	gene_id "GBI_13491"; transcript_id "GBI_13491-RC"; Parent "GBI_13491-RC"; gene_name "GBI_13491"; previous_transcript_id "GBI_13491-RC";
Scaffold125	maker	exon	486688	486853	.	-	.	gene_id "GBI_13491"; transcript_id "GBI_13491-RC"; Parent "GBI_13491-RC"; gene_name "GBI_13491"; previous_transcript_id "GBI_13491-RC";
Scaffold125	maker	exon	486931	487070	.	-	.	gene_id "GBI_13491"; transcript_id "GBI_13491-RC"; Parent "GBI_13491-RC"; gene_name "GBI_13491"; previous_transcript_id "GBI_13491-RC";
Scaffold125	maker	exon	487162	487371	.	-	.	gene_id "GBI_13491"; transcript_id "GBI_13491-RC"; Parent "GBI_13491-RC"; gene_name "GBI_13491"; previous_transcript_id "GBI_13491-RC";
Scaffold125	maker	exon	487461	487593	.	-	.	gene_id "GBI_13491"; transcript_id "GBI_13491-RC"; Parent "GBI_13491-RC"; gene_name "GBI_13491"; previous_transcript_id "GBI_13491-RC";
Scaffold125	maker	exon	487675	487853	.	-	.	gene_id "GBI_13491"; transcript_id "GBI_13491-RC"; Parent "GBI_13491-RC"; gene_name "GBI_13491"; previous_transcript_id "GBI_13491-RC";
Scaffold125	maker	exon	489264	489386	.	-	.	gene_id "GBI_13491"; transcript_id "GBI_13491-RC"; Parent "GBI_13491-RC"; gene_name "GBI_13491"; previous_transcript_id "GBI_13491-RC";
Scaffold125	maker	exon	489472	489620	.	-	.	gene_id "GBI_13491"; transcript_id "GBI_13491-RC"; Parent "GBI_13491-RC"; gene_name "GBI_13491"; previous_transcript_id "GBI_13491-RC";
Scaffold125	maker	exon	491200	491291	.	-	.	gene_id "GBI_13491"; transcript_id "GBI_13491-RC"; Parent "GBI_13491-RC"; gene_name "GBI_13491"; previous_transcript_id "GBI_13491-RC";
Scaffold125	maker	exon	491421	491710	.	-	.	gene_id "GBI_13491"; transcript_id "GBI_13491-RC"; Parent "GBI_13491-RC"; gene_name "GBI_13491"; previous_transcript_id "GBI_13491-RC";
Scaffold125	maker	exon	579944	580044	.	-	.	gene_id "GBI_13491"; transcript_id "GBI_13491-RC"; Parent "GBI_13491-RC"; gene_name "GBI_13491"; previous_transcript_id "GBI_13491-RC";
Scaffold125	maker	CDS	486459	486605	.	-	0	gene_id "GBI_13491"; transcript_id "GBI_13491-RC"; Parent "GBI_13491-RC"; gene_name "GBI_13491"; previous_transcript_id "GBI_13491-RC";
Scaffold125	maker	CDS	486688	486853	.	-	1	gene_id "GBI_13491"; transcript_id "GBI_13491-RC"; Parent "GBI_13491-RC"; gene_name "GBI_13491"; previous_transcript_id "GBI_13491-RC";
Scaffold125	maker	CDS	486931	487070	.	-	0	gene_id "GBI_13491"; transcript_id "GBI_13491-RC"; Parent "GBI_13491-RC"; gene_name "GBI_13491"; previous_transcript_id "GBI_13491-RC";
Scaffold125	maker	CDS	487162	487371	.	-	0	gene_id "GBI_13491"; transcript_id "GBI_13491-RC"; Parent "GBI_13491-RC"; gene_name "GBI_13491"; previous_transcript_id "GBI_13491-RC";
Scaffold125	maker	CDS	487461	487593	.	-	1	gene_id "GBI_13491"; transcript_id "GBI_13491-RC"; Parent "GBI_13491-RC"; gene_name "GBI_13491"; previous_transcript_id "GBI_13491-RC";
Scaffold125	maker	CDS	487675	487853	.	-	0	gene_id "GBI_13491"; transcript_id "GBI_13491-RC"; Parent "GBI_13491-RC"; gene_name "GBI_13491"; previous_transcript_id "GBI_13491-RC";
Scaffold125	maker	CDS	489264	489386	.	-	0	gene_id "GBI_13491"; transcript_id "GBI_13491-RC"; Parent "GBI_13491-RC"; gene_name "GBI_13491"; previous_transcript_id "GBI_13491-RC";
Scaffold125	maker	CDS	489472	489620	.	-	2	gene_id "GBI_13491"; transcript_id "GBI_13491-RC"; Parent "GBI_13491-RC"; gene_name "GBI_13491"; previous_transcript_id "GBI_13491-RC";
Scaffold125	maker	CDS	491200	491291	.	-	1	gene_id "GBI_13491"; transcript_id "GBI_13491-RC"; Parent "GBI_13491-RC"; gene_name "GBI_13491"; previous_transcript_id "GBI_13491-RC";
Scaffold125	maker	CDS	491421	491470	.	-	0	gene_id "GBI_13491"; transcript_id "GBI_13491-RC"; Parent "GBI_13491-RC"; gene_name "GBI_13491"; previous_transcript_id "GBI_13491-RC";
Scaffold125	AGAT	five_prime_UTR	491471	491710	.	-	.	gene_id "GBI_13491"; transcript_id "GBI_13491-RC"; Parent "GBI_13491-RC"; gene_name "GBI_13491"; previous_transcript_id "GBI_13491-RC";
Scaffold125	AGAT	five_prime_UTR	579944	580044	.	-	.	gene_id "GBI_13491"; transcript_id "GBI_13491-RC"; Parent "GBI_13491-RC"; gene_name "GBI_13491"; previous_transcript_id "GBI_13491-RC";
Scaffold125	AGAT	three_prime_UTR	485474	485839	.	-	.	gene_id "GBI_13491"; transcript_id "GBI_13491-RC"; Parent "GBI_13491-RC"; gene_name "GBI_13491"; previous_transcript_id "GBI_13491-RC";
Scaffold125	AGAT	three_prime_UTR	485914	486458	.	-	.	gene_id "GBI_13491"; transcript_id "GBI_13491-RC"; Parent "GBI_13491-RC"; gene_name "GBI_13491"; previous_transcript_id "GBI_13491-RC";
Scaffold125	AGAT	gene	615833	663709	.	+	.	gene_id "GBI_13492"; gene_name "GBI_13492";
Scaffold125	StringTie	transcript	615833	659414	.	+	.	gene_id "GBI_13492"; transcript_id "GBI_13492.1"; gene_name "GBI_13492"; oId "STRG.18603.1"; cmp_ref "GBI_13492-RA"; class_code "j"; tss_id "TSS4198";
Scaffold125	StringTie	exon	615833	616134	.	+	.	gene_id "GBI_13492"; transcript_id "GBI_13492.1"; exon_number "1";
Scaffold125	StringTie	exon	656853	657082	.	+	.	gene_id "GBI_13492"; transcript_id "GBI_13492.1"; exon_number "2";
Scaffold125	StringTie	exon	659241	659414	.	+	.	gene_id "GBI_13492"; transcript_id "GBI_13492.1"; exon_number "3";
Scaffold125	AGAT	transcript	631182	663709	.	+	.	gene_id "GBI_13492"; transcript_id "GBI_13492-RA"; Parent "GBI_13492"; gene_name "GBI_13492";
Scaffold125	maker	exon	631182	631251	.	+	.	gene_id "GBI_13492"; transcript_id "GBI_13492-RA"; Parent "GBI_13492-RA"; gene_name "GBI_13492";
Scaffold125	maker	exon	635403	635605	.	+	.	gene_id "GBI_13492"; transcript_id "GBI_13492-RA"; Parent "GBI_13492-RA"; gene_name "GBI_13492";
Scaffold125	maker	exon	648201	648480	.	+	.	gene_id "GBI_13492"; transcript_id "GBI_13492-RA"; Parent "GBI_13492-RA"; gene_name "GBI_13492";
Scaffold125	maker	exon	649392	649464	.	+	.	gene_id "GBI_13492"; transcript_id "GBI_13492-RA"; Parent "GBI_13492-RA"; gene_name "GBI_13492";
Scaffold125	maker	exon	656803	657042	.	+	.	gene_id "GBI_13492"; transcript_id "GBI_13492-RA"; Parent "GBI_13492-RA"; gene_name "GBI_13492";
Scaffold125	maker	exon	659241	659823	.	+	.	gene_id "GBI_13492"; transcript_id "GBI_13492-RA"; Parent "GBI_13492-RA"; gene_name "GBI_13492";
Scaffold125	maker	exon	660619	660707	.	+	.	gene_id "GBI_13492"; transcript_id "GBI_13492-RA"; Parent "GBI_13492-RA"; gene_name "GBI_13492";
Scaffold125	maker	exon	660802	660937	.	+	.	gene_id "GBI_13492"; transcript_id "GBI_13492-RA"; Parent "GBI_13492-RA"; gene_name "GBI_13492";
Scaffold125	maker	exon	661017	661155	.	+	.	gene_id "GBI_13492"; transcript_id "GBI_13492-RA"; Parent "GBI_13492-RA"; gene_name "GBI_13492";
Scaffold125	maker	exon	662539	662684	.	+	.	gene_id "GBI_13492"; transcript_id "GBI_13492-RA"; Parent "GBI_13492-RA"; gene_name "GBI_13492";
Scaffold125	maker	exon	662764	663709	.	+	.	gene_id "GBI_13492"; transcript_id "GBI_13492-RA"; Parent "GBI_13492-RA"; gene_name "GBI_13492";
Scaffold125	maker	CDS	631182	631251	.	+	0	gene_id "GBI_13492"; transcript_id "GBI_13492-RA"; Parent "GBI_13492-RA"; gene_name "GBI_13492";
Scaffold125	maker	CDS	635403	635605	.	+	2	gene_id "GBI_13492"; transcript_id "GBI_13492-RA"; Parent "GBI_13492-RA"; gene_name "GBI_13492";
Scaffold125	maker	CDS	648201	648480	.	+	0	gene_id "GBI_13492"; transcript_id "GBI_13492-RA"; Parent "GBI_13492-RA"; gene_name "GBI_13492";
Scaffold125	maker	CDS	649392	649464	.	+	2	gene_id "GBI_13492"; transcript_id "GBI_13492-RA"; Parent "GBI_13492-RA"; gene_name "GBI_13492";
Scaffold125	maker	CDS	656803	657042	.	+	1	gene_id "GBI_13492"; transcript_id "GBI_13492-RA"; Parent "GBI_13492-RA"; gene_name "GBI_13492";
Scaffold125	maker	CDS	659241	659823	.	+	1	gene_id "GBI_13492"; transcript_id "GBI_13492-RA"; Parent "GBI_13492-RA"; gene_name "GBI_13492";
Scaffold125	maker	CDS	660619	660707	.	+	0	gene_id "GBI_13492"; transcript_id "GBI_13492-RA"; Parent "GBI_13492-RA"; gene_name "GBI_13492";
Scaffold125	maker	CDS	660802	660937	.	+	1	gene_id "GBI_13492"; transcript_id "GBI_13492-RA"; Parent "GBI_13492-RA"; gene_name "GBI_13492";
Scaffold125	maker	CDS	661017	661155	.	+	0	gene_id "GBI_13492"; transcript_id "GBI_13492-RA"; Parent "GBI_13492-RA"; gene_name "GBI_13492";
Scaffold125	maker	CDS	662539	662684	.	+	2	gene_id "GBI_13492"; transcript_id "GBI_13492-RA"; Parent "GBI_13492-RA"; gene_name "GBI_13492";
Scaffold125	maker	CDS	662764	662916	.	+	0	gene_id "GBI_13492"; transcript_id "GBI_13492-RA"; Parent "GBI_13492-RA"; gene_name "GBI_13492";
Scaffold125	AGAT	three_prime_UTR	662917	663709	.	+	.	gene_id "GBI_13492"; transcript_id "GBI_13492-RA"; Parent "GBI_13492-RA"; gene_name "GBI_13492";
Scaffold125	AGAT	gene	667399	674067	.	-	.	gene_id "GBI_13493"; gene_name "GBI_13493";
Scaffold125	AGAT	transcript	667399	674067	.	-	.	gene_id "GBI_13493"; transcript_id "GBI_13493-RA"; Parent "GBI_13493"; gene_name "GBI_13493";
Scaffold125	maker	exon	667399	668292	.	-	.	gene_id "GBI_13493"; transcript_id "GBI_13493-RA"; Parent "GBI_13493-RA"; gene_name "GBI_13493";
Scaffold125	maker	exon	668387	668599	.	-	.	gene_id "GBI_13493"; transcript_id "GBI_13493-RA"; Parent "GBI_13493-RA"; gene_name "GBI_13493";
Scaffold125	maker	exon	668793	668906	.	-	.	gene_id "GBI_13493"; transcript_id "GBI_13493-RA"; Parent "GBI_13493-RA"; gene_name "GBI_13493";
Scaffold125	maker	exon	669321	669468	.	-	.	gene_id "GBI_13493"; transcript_id "GBI_13493-RA"; Parent "GBI_13493-RA"; gene_name "GBI_13493";
Scaffold125	maker	exon	669540	670246	.	-	.	gene_id "GBI_13493"; transcript_id "GBI_13493-RA"; Parent "GBI_13493-RA"; gene_name "GBI_13493";
Scaffold125	maker	exon	670344	670449	.	-	.	gene_id "GBI_13493"; transcript_id "GBI_13493-RA"; Parent "GBI_13493-RA"; gene_name "GBI_13493";
Scaffold125	maker	exon	670538	670644	.	-	.	gene_id "GBI_13493"; transcript_id "GBI_13493-RA"; Parent "GBI_13493-RA"; gene_name "GBI_13493";
Scaffold125	maker	exon	670728	670956	.	-	.	gene_id "GBI_13493"; transcript_id "GBI_13493-RA"; Parent "GBI_13493-RA"; gene_name "GBI_13493";
Scaffold125	maker	exon	671040	671131	.	-	.	gene_id "GBI_13493"; transcript_id "GBI_13493-RA"; Parent "GBI_13493-RA"; gene_name "GBI_13493";
Scaffold125	maker	exon	671450	671550	.	-	.	gene_id "GBI_13493"; transcript_id "GBI_13493-RA"; Parent "GBI_13493-RA"; gene_name "GBI_13493";
Scaffold125	maker	exon	673479	673534	.	-	.	gene_id "GBI_13493"; transcript_id "GBI_13493-RA"; Parent "GBI_13493-RA"; gene_name "GBI_13493";
Scaffold125	maker	exon	673616	674067	.	-	.	gene_id "GBI_13493"; transcript_id "GBI_13493-RA"; Parent "GBI_13493-RA"; gene_name "GBI_13493";
Scaffold125	AGAT	transcript	667399	674067	.	-	.	gene_id "GBI_13493"; transcript_id "GBI_13493-RB"; Parent "GBI_13493"; gene_name "GBI_13493";
Scaffold125	maker	exon	667399	668292	.	-	.	gene_id "GBI_13493"; transcript_id "GBI_13493-RB"; Parent "GBI_13493-RB"; gene_name "GBI_13493"; previous_transcript_id "GBI_13493-RB";
Scaffold125	maker	exon	668387	668599	.	-	.	gene_id "GBI_13493"; transcript_id "GBI_13493-RB"; Parent "GBI_13493-RB"; gene_name "GBI_13493"; previous_transcript_id "GBI_13493-RB";
Scaffold125	maker	exon	668793	668906	.	-	.	gene_id "GBI_13493"; transcript_id "GBI_13493-RB"; Parent "GBI_13493-RB"; gene_name "GBI_13493"; previous_transcript_id "GBI_13493-RB";
Scaffold125	maker	exon	669321	669468	.	-	.	gene_id "GBI_13493"; transcript_id "GBI_13493-RB"; Parent "GBI_13493-RB"; gene_name "GBI_13493"; previous_transcript_id "GBI_13493-RB";
Scaffold125	maker	exon	669540	670246	.	-	.	gene_id "GBI_13493"; transcript_id "GBI_13493-RB"; Parent "GBI_13493-RB"; gene_name "GBI_13493"; previous_transcript_id "GBI_13493-RB";
Scaffold125	maker	exon	670344	670449	.	-	.	gene_id "GBI_13493"; transcript_id "GBI_13493-RB"; Parent "GBI_13493-RB"; gene_name "GBI_13493"; previous_transcript_id "GBI_13493-RB";
Scaffold125	maker	exon	670538	670644	.	-	.	gene_id "GBI_13493"; transcript_id "GBI_13493-RB"; Parent "GBI_13493-RB"; gene_name "GBI_13493"; previous_transcript_id "GBI_13493-RB";
Scaffold125	maker	exon	670728	670956	.	-	.	gene_id "GBI_13493"; transcript_id "GBI_13493-RB"; Parent "GBI_13493-RB"; gene_name "GBI_13493"; previous_transcript_id "GBI_13493-RB";
Scaffold125	maker	exon	671040	671131	.	-	.	gene_id "GBI_13493"; transcript_id "GBI_13493-RB"; Parent "GBI_13493-RB"; gene_name "GBI_13493"; previous_transcript_id "GBI_13493-RB";
Scaffold125	maker	exon	671450	671550	.	-	.	gene_id "GBI_13493"; transcript_id "GBI_13493-RB"; Parent "GBI_13493-RB"; gene_name "GBI_13493"; previous_transcript_id "GBI_13493-RB";
Scaffold125	maker	exon	673479	673534	.	-	.	gene_id "GBI_13493"; transcript_id "GBI_13493-RB"; Parent "GBI_13493-RB"; gene_name "GBI_13493"; previous_transcript_id "GBI_13493-RB";
Scaffold125	maker	exon	673616	673905	.	-	.	gene_id "GBI_13493"; transcript_id "GBI_13493-RB"; Parent "GBI_13493-RB"; gene_name "GBI_13493"; previous_transcript_id "GBI_13493-RB";
Scaffold125	maker	exon	674007	674067	.	-	.	gene_id "GBI_13493"; transcript_id "GBI_13493-RB"; Parent "GBI_13493-RB"; gene_name "GBI_13493"; previous_transcript_id "GBI_13493-RB";
Scaffold125	StringTie	transcript	672459	673878	.	-	.	gene_id "GBI_13493"; transcript_id "GBI_13493.3"; gene_name "GBI_13493"; oId "STRG.18606.2"; cmp_ref "GBI_13493-RA"; class_code "j"; tss_id "TSS4275";
Scaffold125	StringTie	exon	672459	673534	.	-	.	gene_id "GBI_13493"; transcript_id "GBI_13493.3"; exon_number "1";
Scaffold125	StringTie	exon	673616	673878	.	-	.	gene_id "GBI_13493"; transcript_id "GBI_13493.3"; exon_number "2";
Scaffold125	maker	CDS	668243	668292	.	-	2	gene_id "GBI_13493"; transcript_id "GBI_13493-RA"; Parent "GBI_13493-RA"; gene_name "GBI_13493";
Scaffold125	maker	CDS	668387	668599	.	-	2	gene_id "GBI_13493"; transcript_id "GBI_13493-RA"; Parent "GBI_13493-RA"; gene_name "GBI_13493";
Scaffold125	maker	CDS	668793	668906	.	-	2	gene_id "GBI_13493"; transcript_id "GBI_13493-RA"; Parent "GBI_13493-RA"; gene_name "GBI_13493";
Scaffold125	maker	CDS	669321	669468	.	-	0	gene_id "GBI_13493"; transcript_id "GBI_13493-RA"; Parent "GBI_13493-RA"; gene_name "GBI_13493";
Scaffold125	maker	CDS	669540	670246	.	-	2	gene_id "GBI_13493"; transcript_id "GBI_13493-RA"; Parent "GBI_13493-RA"; gene_name "GBI_13493";
Scaffold125	maker	CDS	670344	670449	.	-	0	gene_id "GBI_13493"; transcript_id "GBI_13493-RA"; Parent "GBI_13493-RA"; gene_name "GBI_13493";
Scaffold125	maker	CDS	670538	670644	.	-	2	gene_id "GBI_13493"; transcript_id "GBI_13493-RA"; Parent "GBI_13493-RA"; gene_name "GBI_13493";
Scaffold125	maker	CDS	670728	670956	.	-	0	gene_id "GBI_13493"; transcript_id "GBI_13493-RA"; Parent "GBI_13493-RA"; gene_name "GBI_13493";
Scaffold125	maker	CDS	671040	671131	.	-	2	gene_id "GBI_13493"; transcript_id "GBI_13493-RA"; Parent "GBI_13493-RA"; gene_name "GBI_13493";
Scaffold125	maker	CDS	671450	671550	.	-	1	gene_id "GBI_13493"; transcript_id "GBI_13493-RA"; Parent "GBI_13493-RA"; gene_name "GBI_13493";
Scaffold125	maker	CDS	673479	673534	.	-	0	gene_id "GBI_13493"; transcript_id "GBI_13493-RA"; Parent "GBI_13493-RA"; gene_name "GBI_13493";
Scaffold125	maker	CDS	673616	673720	.	-	0	gene_id "GBI_13493"; transcript_id "GBI_13493-RA"; Parent "GBI_13493-RA"; gene_name "GBI_13493";
Scaffold125	AGAT	five_prime_UTR	673721	674067	.	-	.	gene_id "GBI_13493"; transcript_id "GBI_13493-RA"; Parent "GBI_13493-RA"; gene_name "GBI_13493";
Scaffold125	AGAT	three_prime_UTR	667399	668242	.	-	.	gene_id "GBI_13493"; transcript_id "GBI_13493-RA"; Parent "GBI_13493-RA"; gene_name "GBI_13493";
Scaffold125	maker	CDS	668243	668292	.	-	2	gene_id "GBI_13493"; transcript_id "GBI_13493-RB"; Parent "GBI_13493-RB"; gene_name "GBI_13493"; previous_transcript_id "GBI_13493-RB";
Scaffold125	maker	CDS	668387	668599	.	-	2	gene_id "GBI_13493"; transcript_id "GBI_13493-RB"; Parent "GBI_13493-RB"; gene_name "GBI_13493"; previous_transcript_id "GBI_13493-RB";
Scaffold125	maker	CDS	668793	668906	.	-	2	gene_id "GBI_13493"; transcript_id "GBI_13493-RB"; Parent "GBI_13493-RB"; gene_name "GBI_13493"; previous_transcript_id "GBI_13493-RB";
Scaffold125	maker	CDS	669321	669468	.	-	0	gene_id "GBI_13493"; transcript_id "GBI_13493-RB"; Parent "GBI_13493-RB"; gene_name "GBI_13493"; previous_transcript_id "GBI_13493-RB";
Scaffold125	maker	CDS	669540	670246	.	-	2	gene_id "GBI_13493"; transcript_id "GBI_13493-RB"; Parent "GBI_13493-RB"; gene_name "GBI_13493"; previous_transcript_id "GBI_13493-RB";
Scaffold125	maker	CDS	670344	670449	.	-	0	gene_id "GBI_13493"; transcript_id "GBI_13493-RB"; Parent "GBI_13493-RB"; gene_name "GBI_13493"; previous_transcript_id "GBI_13493-RB";
Scaffold125	maker	CDS	670538	670644	.	-	2	gene_id "GBI_13493"; transcript_id "GBI_13493-RB"; Parent "GBI_13493-RB"; gene_name "GBI_13493"; previous_transcript_id "GBI_13493-RB";
Scaffold125	maker	CDS	670728	670956	.	-	0	gene_id "GBI_13493"; transcript_id "GBI_13493-RB"; Parent "GBI_13493-RB"; gene_name "GBI_13493"; previous_transcript_id "GBI_13493-RB";
Scaffold125	maker	CDS	671040	671131	.	-	2	gene_id "GBI_13493"; transcript_id "GBI_13493-RB"; Parent "GBI_13493-RB"; gene_name "GBI_13493"; previous_transcript_id "GBI_13493-RB";
Scaffold125	maker	CDS	671450	671550	.	-	1	gene_id "GBI_13493"; transcript_id "GBI_13493-RB"; Parent "GBI_13493-RB"; gene_name "GBI_13493"; previous_transcript_id "GBI_13493-RB";
Scaffold125	maker	CDS	673479	673534	.	-	0	gene_id "GBI_13493"; transcript_id "GBI_13493-RB"; Parent "GBI_13493-RB"; gene_name "GBI_13493"; previous_transcript_id "GBI_13493-RB";
Scaffold125	maker	CDS	673616	673720	.	-	0	gene_id "GBI_13493"; transcript_id "GBI_13493-RB"; Parent "GBI_13493-RB"; gene_name "GBI_13493"; previous_transcript_id "GBI_13493-RB";
Scaffold125	AGAT	five_prime_UTR	673721	673905	.	-	.	gene_id "GBI_13493"; transcript_id "GBI_13493-RB"; Parent "GBI_13493-RB"; gene_name "GBI_13493"; previous_transcript_id "GBI_13493-RB";
Scaffold125	AGAT	five_prime_UTR	674007	674067	.	-	.	gene_id "GBI_13493"; transcript_id "GBI_13493-RB"; Parent "GBI_13493-RB"; gene_name "GBI_13493"; previous_transcript_id "GBI_13493-RB";
Scaffold125	AGAT	three_prime_UTR	667399	668242	.	-	.	gene_id "GBI_13493"; transcript_id "GBI_13493-RB"; Parent "GBI_13493-RB"; gene_name "GBI_13493"; previous_transcript_id "GBI_13493-RB";
Scaffold125	AGAT	gene	678496	683374	.	+	.	gene_id "GBI_13494"; gene_name "GBI_13494";
Scaffold125	StringTie	transcript	678496	683374	.	+	.	gene_id "GBI_13494"; transcript_id "GBI_13494.1"; gene_name "GBI_13494"; oId "STRG.18607.2"; cmp_ref "GBI_13494-RB"; class_code "n"; tss_id "TSS4201";
Scaffold125	StringTie	exon	678496	680191	.	+	.	gene_id "GBI_13494"; transcript_id "GBI_13494.1"; exon_number "1";
Scaffold125	StringTie	exon	680258	680450	.	+	.	gene_id "GBI_13494"; transcript_id "GBI_13494.1"; exon_number "2";
Scaffold125	StringTie	exon	681233	681435	.	+	.	gene_id "GBI_13494"; transcript_id "GBI_13494.1"; exon_number "3";
Scaffold125	StringTie	exon	681526	682736	.	+	.	gene_id "GBI_13494"; transcript_id "GBI_13494.1"; exon_number "4";
Scaffold125	StringTie	exon	682764	683374	.	+	.	gene_id "GBI_13494"; transcript_id "GBI_13494.1"; exon_number "5";
Scaffold125	StringTie	transcript	678496	683374	.	+	.	gene_id "GBI_13494"; transcript_id "GBI_13494.2"; gene_name "GBI_13494"; oId "STRG.18607.1"; cmp_ref "GBI_13494-RB"; class_code "m"; tss_id "TSS4201";
Scaffold125	StringTie	exon	678496	680191	.	+	.	gene_id "GBI_13494"; transcript_id "GBI_13494.2"; exon_number "1";
Scaffold125	StringTie	exon	680271	680450	.	+	.	gene_id "GBI_13494"; transcript_id "GBI_13494.2"; exon_number "2";
Scaffold125	StringTie	exon	681233	681435	.	+	.	gene_id "GBI_13494"; transcript_id "GBI_13494.2"; exon_number "3";
Scaffold125	StringTie	exon	681526	683374	.	+	.	gene_id "GBI_13494"; transcript_id "GBI_13494.2"; exon_number "4";
Scaffold125	AGAT	transcript	678514	682186	.	+	.	gene_id "GBI_13494"; transcript_id "GBI_13494-RA"; Parent "GBI_13494"; gene_name "GBI_13494";
Scaffold125	maker	exon	678514	678916	.	+	.	gene_id "GBI_13494"; transcript_id "GBI_13494-RA"; Parent "GBI_13494-RA"; gene_name "GBI_13494";
Scaffold125	maker	exon	679039	679086	.	+	.	gene_id "GBI_13494"; transcript_id "GBI_13494-RA"; Parent "GBI_13494-RA"; gene_name "GBI_13494";
Scaffold125	maker	exon	680100	680191	.	+	.	gene_id "GBI_13494"; transcript_id "GBI_13494-RA"; Parent "GBI_13494-RA"; gene_name "GBI_13494";
Scaffold125	maker	exon	680271	680450	.	+	.	gene_id "GBI_13494"; transcript_id "GBI_13494-RA"; Parent "GBI_13494-RA"; gene_name "GBI_13494";
Scaffold125	maker	exon	681233	681435	.	+	.	gene_id "GBI_13494"; transcript_id "GBI_13494-RA"; Parent "GBI_13494-RA"; gene_name "GBI_13494";
Scaffold125	maker	exon	681526	681659	.	+	.	gene_id "GBI_13494"; transcript_id "GBI_13494-RA"; Parent "GBI_13494-RA"; gene_name "GBI_13494";
Scaffold125	maker	exon	682050	682186	.	+	.	gene_id "GBI_13494"; transcript_id "GBI_13494-RA"; Parent "GBI_13494-RA"; gene_name "GBI_13494";
Scaffold125	AGAT	transcript	678514	683374	.	+	.	gene_id "GBI_13494"; transcript_id "GBI_13494-RB"; Parent "GBI_13494"; gene_name "GBI_13494";
Scaffold125	maker	exon	678514	678916	.	+	.	gene_id "GBI_13494"; transcript_id "GBI_13494-RB"; Parent "GBI_13494-RB"; gene_name "GBI_13494"; previous_transcript_id "GBI_13494-RB";
Scaffold125	maker	exon	679039	679086	.	+	.	gene_id "GBI_13494"; transcript_id "GBI_13494-RB"; Parent "GBI_13494-RB"; gene_name "GBI_13494"; previous_transcript_id "GBI_13494-RB";
Scaffold125	maker	exon	680100	680191	.	+	.	gene_id "GBI_13494"; transcript_id "GBI_13494-RB"; Parent "GBI_13494-RB"; gene_name "GBI_13494"; previous_transcript_id "GBI_13494-RB";
Scaffold125	maker	exon	680271	680450	.	+	.	gene_id "GBI_13494"; transcript_id "GBI_13494-RB"; Parent "GBI_13494-RB"; gene_name "GBI_13494"; previous_transcript_id "GBI_13494-RB";
Scaffold125	maker	exon	681233	681435	.	+	.	gene_id "GBI_13494"; transcript_id "GBI_13494-RB"; Parent "GBI_13494-RB"; gene_name "GBI_13494"; previous_transcript_id "GBI_13494-RB";
Scaffold125	maker	exon	681526	682736	.	+	.	gene_id "GBI_13494"; transcript_id "GBI_13494-RB"; Parent "GBI_13494-RB"; gene_name "GBI_13494"; previous_transcript_id "GBI_13494-RB";
Scaffold125	maker	exon	682764	683374	.	+	.	gene_id "GBI_13494"; transcript_id "GBI_13494-RB"; Parent "GBI_13494-RB"; gene_name "GBI_13494"; previous_transcript_id "GBI_13494-RB";
Scaffold125	maker	CDS	678892	678916	.	+	0	gene_id "GBI_13494"; transcript_id "GBI_13494-RA"; Parent "GBI_13494-RA"; gene_name "GBI_13494";
Scaffold125	maker	CDS	679039	679086	.	+	2	gene_id "GBI_13494"; transcript_id "GBI_13494-RA"; Parent "GBI_13494-RA"; gene_name "GBI_13494";
Scaffold125	maker	CDS	680100	680191	.	+	2	gene_id "GBI_13494"; transcript_id "GBI_13494-RA"; Parent "GBI_13494-RA"; gene_name "GBI_13494";
Scaffold125	maker	CDS	680271	680450	.	+	0	gene_id "GBI_13494"; transcript_id "GBI_13494-RA"; Parent "GBI_13494-RA"; gene_name "GBI_13494";
Scaffold125	maker	CDS	681233	681435	.	+	0	gene_id "GBI_13494"; transcript_id "GBI_13494-RA"; Parent "GBI_13494-RA"; gene_name "GBI_13494";
Scaffold125	maker	CDS	681526	681607	.	+	1	gene_id "GBI_13494"; transcript_id "GBI_13494-RA"; Parent "GBI_13494-RA"; gene_name "GBI_13494";
Scaffold125	AGAT	five_prime_UTR	678514	678891	.	+	.	gene_id "GBI_13494"; transcript_id "GBI_13494-RA"; Parent "GBI_13494-RA"; gene_name "GBI_13494";
Scaffold125	AGAT	three_prime_UTR	681608	681659	.	+	.	gene_id "GBI_13494"; transcript_id "GBI_13494-RA"; Parent "GBI_13494-RA"; gene_name "GBI_13494";
Scaffold125	AGAT	three_prime_UTR	682050	682186	.	+	.	gene_id "GBI_13494"; transcript_id "GBI_13494-RA"; Parent "GBI_13494-RA"; gene_name "GBI_13494";
Scaffold125	maker	CDS	678892	678916	.	+	0	gene_id "GBI_13494"; transcript_id "GBI_13494-RB"; Parent "GBI_13494-RB"; gene_name "GBI_13494"; previous_transcript_id "GBI_13494-RB";
Scaffold125	maker	CDS	679039	679086	.	+	2	gene_id "GBI_13494"; transcript_id "GBI_13494-RB"; Parent "GBI_13494-RB"; gene_name "GBI_13494"; previous_transcript_id "GBI_13494-RB";
Scaffold125	maker	CDS	680100	680191	.	+	2	gene_id "GBI_13494"; transcript_id "GBI_13494-RB"; Parent "GBI_13494-RB"; gene_name "GBI_13494"; previous_transcript_id "GBI_13494-RB";
Scaffold125	maker	CDS	680271	680450	.	+	0	gene_id "GBI_13494"; transcript_id "GBI_13494-RB"; Parent "GBI_13494-RB"; gene_name "GBI_13494"; previous_transcript_id "GBI_13494-RB";
Scaffold125	maker	CDS	681233	681435	.	+	0	gene_id "GBI_13494"; transcript_id "GBI_13494-RB"; Parent "GBI_13494-RB"; gene_name "GBI_13494"; previous_transcript_id "GBI_13494-RB";
Scaffold125	maker	CDS	681526	681607	.	+	1	gene_id "GBI_13494"; transcript_id "GBI_13494-RB"; Parent "GBI_13494-RB"; gene_name "GBI_13494"; previous_transcript_id "GBI_13494-RB";
Scaffold125	AGAT	five_prime_UTR	678514	678891	.	+	.	gene_id "GBI_13494"; transcript_id "GBI_13494-RB"; Parent "GBI_13494-RB"; gene_name "GBI_13494"; previous_transcript_id "GBI_13494-RB";
Scaffold125	AGAT	three_prime_UTR	681608	682736	.	+	.	gene_id "GBI_13494"; transcript_id "GBI_13494-RB"; Parent "GBI_13494-RB"; gene_name "GBI_13494"; previous_transcript_id "GBI_13494-RB";
Scaffold125	AGAT	three_prime_UTR	682764	683374	.	+	.	gene_id "GBI_13494"; transcript_id "GBI_13494-RB"; Parent "GBI_13494-RB"; gene_name "GBI_13494"; previous_transcript_id "GBI_13494-RB";
Scaffold125	AGAT	gene	686727	694022	.	-	.	gene_id "GBI_13495"; gene_name "GBI_13495";
Scaffold125	StringTie	transcript	686727	693760	.	-	.	gene_id "GBI_13495"; transcript_id "GBI_13495.1"; gene_name "GBI_13495"; oId "STRG.18608.1"; cmp_ref "GBI_13495-RA"; class_code "m"; tss_id "TSS4276";
Scaffold125	StringTie	exon	686727	689509	.	-	.	gene_id "GBI_13495"; transcript_id "GBI_13495.1"; exon_number "1";
Scaffold125	StringTie	exon	689591	689785	.	-	.	gene_id "GBI_13495"; transcript_id "GBI_13495.1"; exon_number "2";
Scaffold125	StringTie	exon	689870	690270	.	-	.	gene_id "GBI_13495"; transcript_id "GBI_13495.1"; exon_number "3";
Scaffold125	StringTie	exon	690916	691048	.	-	.	gene_id "GBI_13495"; transcript_id "GBI_13495.1"; exon_number "4";
Scaffold125	StringTie	exon	692454	692610	.	-	.	gene_id "GBI_13495"; transcript_id "GBI_13495.1"; exon_number "5";
Scaffold125	StringTie	exon	692683	692772	.	-	.	gene_id "GBI_13495"; transcript_id "GBI_13495.1"; exon_number "6";
Scaffold125	StringTie	exon	693014	693760	.	-	.	gene_id "GBI_13495"; transcript_id "GBI_13495.1"; exon_number "7";
Scaffold125	StringTie	transcript	688012	692773	.	-	.	gene_id "GBI_13495"; transcript_id "GBI_13495.2"; gene_name "GBI_13495"; oId "STRG.18608.2"; cmp_ref "GBI_13495-RA"; class_code "m"; tss_id "TSS4277";
Scaffold125	StringTie	exon	688012	690270	.	-	.	gene_id "GBI_13495"; transcript_id "GBI_13495.2"; exon_number "1";
Scaffold125	StringTie	exon	690916	691048	.	-	.	gene_id "GBI_13495"; transcript_id "GBI_13495.2"; exon_number "2";
Scaffold125	StringTie	exon	692454	692610	.	-	.	gene_id "GBI_13495"; transcript_id "GBI_13495.2"; exon_number "3";
Scaffold125	StringTie	exon	692683	692773	.	-	.	gene_id "GBI_13495"; transcript_id "GBI_13495.2"; exon_number "4";
Scaffold125	AGAT	transcript	688053	694022	.	-	.	gene_id "GBI_13495"; transcript_id "GBI_13495-RA"; Parent "GBI_13495"; gene_name "GBI_13495";
Scaffold125	maker	exon	688053	689509	.	-	.	gene_id "GBI_13495"; transcript_id "GBI_13495-RA"; Parent "GBI_13495-RA"; gene_name "GBI_13495";
Scaffold125	maker	exon	689591	689785	.	-	.	gene_id "GBI_13495"; transcript_id "GBI_13495-RA"; Parent "GBI_13495-RA"; gene_name "GBI_13495";
Scaffold125	maker	exon	689870	690038	.	-	.	gene_id "GBI_13495"; transcript_id "GBI_13495-RA"; Parent "GBI_13495-RA"; gene_name "GBI_13495";
Scaffold125	maker	exon	690109	690270	.	-	.	gene_id "GBI_13495"; transcript_id "GBI_13495-RA"; Parent "GBI_13495-RA"; gene_name "GBI_13495";
Scaffold125	maker	exon	690916	691048	.	-	.	gene_id "GBI_13495"; transcript_id "GBI_13495-RA"; Parent "GBI_13495-RA"; gene_name "GBI_13495";
Scaffold125	maker	exon	692454	692610	.	-	.	gene_id "GBI_13495"; transcript_id "GBI_13495-RA"; Parent "GBI_13495-RA"; gene_name "GBI_13495";
Scaffold125	maker	exon	692683	692772	.	-	.	gene_id "GBI_13495"; transcript_id "GBI_13495-RA"; Parent "GBI_13495-RA"; gene_name "GBI_13495";
Scaffold125	maker	exon	693014	694022	.	-	.	gene_id "GBI_13495"; transcript_id "GBI_13495-RA"; Parent "GBI_13495-RA"; gene_name "GBI_13495";
Scaffold125	maker	CDS	689360	689509	.	-	0	gene_id "GBI_13495"; transcript_id "GBI_13495-RA"; Parent "GBI_13495-RA"; gene_name "GBI_13495";
Scaffold125	maker	CDS	689591	689785	.	-	0	gene_id "GBI_13495"; transcript_id "GBI_13495-RA"; Parent "GBI_13495-RA"; gene_name "GBI_13495";
Scaffold125	maker	CDS	689870	690038	.	-	1	gene_id "GBI_13495"; transcript_id "GBI_13495-RA"; Parent "GBI_13495-RA"; gene_name "GBI_13495";
Scaffold125	maker	CDS	690109	690270	.	-	1	gene_id "GBI_13495"; transcript_id "GBI_13495-RA"; Parent "GBI_13495-RA"; gene_name "GBI_13495";
Scaffold125	maker	CDS	690916	691048	.	-	2	gene_id "GBI_13495"; transcript_id "GBI_13495-RA"; Parent "GBI_13495-RA"; gene_name "GBI_13495";
Scaffold125	maker	CDS	692454	692610	.	-	0	gene_id "GBI_13495"; transcript_id "GBI_13495-RA"; Parent "GBI_13495-RA"; gene_name "GBI_13495";
Scaffold125	maker	CDS	692683	692772	.	-	0	gene_id "GBI_13495"; transcript_id "GBI_13495-RA"; Parent "GBI_13495-RA"; gene_name "GBI_13495";
Scaffold125	maker	CDS	693014	693154	.	-	0	gene_id "GBI_13495"; transcript_id "GBI_13495-RA"; Parent "GBI_13495-RA"; gene_name "GBI_13495";
Scaffold125	AGAT	five_prime_UTR	693155	694022	.	-	.	gene_id "GBI_13495"; transcript_id "GBI_13495-RA"; Parent "GBI_13495-RA"; gene_name "GBI_13495";
Scaffold125	AGAT	three_prime_UTR	688053	689359	.	-	.	gene_id "GBI_13495"; transcript_id "GBI_13495-RA"; Parent "GBI_13495-RA"; gene_name "GBI_13495";
Scaffold125	AGAT	gene	694663	699374	.	+	.	gene_id "GBI_13496"; gene_name "GBI_13496";
Scaffold125	AGAT	transcript	694663	699374	.	+	.	gene_id "GBI_13496"; transcript_id "GBI_13496-RA"; Parent "GBI_13496"; gene_name "GBI_13496";
Scaffold125	maker	exon	694663	694891	.	+	.	gene_id "GBI_13496"; transcript_id "GBI_13496-RA"; Parent "GBI_13496-RA"; gene_name "GBI_13496";
Scaffold125	maker	exon	694973	695106	.	+	.	gene_id "GBI_13496"; transcript_id "GBI_13496-RA"; Parent "GBI_13496-RA"; gene_name "GBI_13496";
Scaffold125	maker	exon	695446	695605	.	+	.	gene_id "GBI_13496"; transcript_id "GBI_13496-RA"; Parent "GBI_13496-RA"; gene_name "GBI_13496";
Scaffold125	maker	exon	695747	696021	.	+	.	gene_id "GBI_13496"; transcript_id "GBI_13496-RA"; Parent "GBI_13496-RA"; gene_name "GBI_13496";
Scaffold125	maker	exon	696127	696308	.	+	.	gene_id "GBI_13496"; transcript_id "GBI_13496-RA"; Parent "GBI_13496-RA"; gene_name "GBI_13496";
Scaffold125	maker	exon	696413	696617	.	+	.	gene_id "GBI_13496"; transcript_id "GBI_13496-RA"; Parent "GBI_13496-RA"; gene_name "GBI_13496";
Scaffold125	maker	exon	696855	698432	.	+	.	gene_id "GBI_13496"; transcript_id "GBI_13496-RA"; Parent "GBI_13496-RA"; gene_name "GBI_13496";
Scaffold125	maker	exon	698571	699374	.	+	.	gene_id "GBI_13496"; transcript_id "GBI_13496-RA"; Parent "GBI_13496-RA"; gene_name "GBI_13496";
Scaffold125	AGAT	transcript	694663	699374	.	+	.	gene_id "GBI_13496"; transcript_id "GBI_13496-RB"; Parent "GBI_13496"; gene_name "GBI_13496";
Scaffold125	maker	exon	694663	694891	.	+	.	gene_id "GBI_13496"; transcript_id "GBI_13496-RB"; Parent "GBI_13496-RB"; gene_name "GBI_13496"; previous_transcript_id "GBI_13496-RB";
Scaffold125	maker	exon	694973	695106	.	+	.	gene_id "GBI_13496"; transcript_id "GBI_13496-RB"; Parent "GBI_13496-RB"; gene_name "GBI_13496"; previous_transcript_id "GBI_13496-RB";
Scaffold125	maker	exon	695446	695605	.	+	.	gene_id "GBI_13496"; transcript_id "GBI_13496-RB"; Parent "GBI_13496-RB"; gene_name "GBI_13496"; previous_transcript_id "GBI_13496-RB";
Scaffold125	maker	exon	695747	696021	.	+	.	gene_id "GBI_13496"; transcript_id "GBI_13496-RB"; Parent "GBI_13496-RB"; gene_name "GBI_13496"; previous_transcript_id "GBI_13496-RB";
Scaffold125	maker	exon	696127	696308	.	+	.	gene_id "GBI_13496"; transcript_id "GBI_13496-RB"; Parent "GBI_13496-RB"; gene_name "GBI_13496"; previous_transcript_id "GBI_13496-RB";
Scaffold125	maker	exon	696413	696617	.	+	.	gene_id "GBI_13496"; transcript_id "GBI_13496-RB"; Parent "GBI_13496-RB"; gene_name "GBI_13496"; previous_transcript_id "GBI_13496-RB";
Scaffold125	maker	exon	698571	699374	.	+	.	gene_id "GBI_13496"; transcript_id "GBI_13496-RB"; Parent "GBI_13496-RB"; gene_name "GBI_13496"; previous_transcript_id "GBI_13496-RB";
Scaffold125	StringTie	transcript	694801	695177	.	+	.	gene_id "GBI_13496"; transcript_id "GBI_13496.3"; gene_name "GBI_13496"; oId "STRG.18609.1"; cmp_ref "GBI_13496-RB"; class_code "j"; tss_id "TSS4202";
Scaffold125	StringTie	exon	694801	694891	.	+	.	gene_id "GBI_13496"; transcript_id "GBI_13496.3"; exon_number "1";
Scaffold125	StringTie	exon	694973	695177	.	+	.	gene_id "GBI_13496"; transcript_id "GBI_13496.3"; exon_number "2";
Scaffold125	StringTie	transcript	695360	699374	.	+	.	gene_id "GBI_13496"; transcript_id "GBI_13496.4"; gene_name "GBI_13496"; oId "STRG.18610.3"; cmp_ref "GBI_13496-RA"; class_code "n"; tss_id "TSS4203";
Scaffold125	StringTie	exon	695360	695605	.	+	.	gene_id "GBI_13496"; transcript_id "GBI_13496.4"; exon_number "1";
Scaffold125	StringTie	exon	695747	699374	.	+	.	gene_id "GBI_13496"; transcript_id "GBI_13496.4"; exon_number "2";
Scaffold125	StringTie	transcript	695360	699374	.	+	.	gene_id "GBI_13496"; transcript_id "GBI_13496.5"; gene_name "GBI_13496"; oId "STRG.18610.2"; cmp_ref "GBI_13496-RA"; class_code "j"; tss_id "TSS4203";
Scaffold125	StringTie	exon	695360	695605	.	+	.	gene_id "GBI_13496"; transcript_id "GBI_13496.5"; exon_number "1";
Scaffold125	StringTie	exon	695747	696021	.	+	.	gene_id "GBI_13496"; transcript_id "GBI_13496.5"; exon_number "2";
Scaffold125	StringTie	exon	696127	696308	.	+	.	gene_id "GBI_13496"; transcript_id "GBI_13496.5"; exon_number "3";
Scaffold125	StringTie	exon	696413	696617	.	+	.	gene_id "GBI_13496"; transcript_id "GBI_13496.5"; exon_number "4";
Scaffold125	StringTie	exon	696855	698432	.	+	.	gene_id "GBI_13496"; transcript_id "GBI_13496.5"; exon_number "5";
Scaffold125	StringTie	exon	698571	699374	.	+	.	gene_id "GBI_13496"; transcript_id "GBI_13496.5"; exon_number "6";
Scaffold125	StringTie	transcript	695360	699374	.	+	.	gene_id "GBI_13496"; transcript_id "GBI_13496.6"; gene_name "GBI_13496"; oId "STRG.18610.1"; cmp_ref "GBI_13496-RA"; class_code "j"; tss_id "TSS4203";
Scaffold125	StringTie	exon	695360	695374	.	+	.	gene_id "GBI_13496"; transcript_id "GBI_13496.6"; exon_number "1";
Scaffold125	StringTie	exon	695446	695605	.	+	.	gene_id "GBI_13496"; transcript_id "GBI_13496.6"; exon_number "2";
Scaffold125	StringTie	exon	695747	696021	.	+	.	gene_id "GBI_13496"; transcript_id "GBI_13496.6"; exon_number "3";
Scaffold125	StringTie	exon	696127	696308	.	+	.	gene_id "GBI_13496"; transcript_id "GBI_13496.6"; exon_number "4";
Scaffold125	StringTie	exon	696413	696617	.	+	.	gene_id "GBI_13496"; transcript_id "GBI_13496.6"; exon_number "5";
Scaffold125	StringTie	exon	696855	698432	.	+	.	gene_id "GBI_13496"; transcript_id "GBI_13496.6"; exon_number "6";
Scaffold125	StringTie	exon	698571	699374	.	+	.	gene_id "GBI_13496"; transcript_id "GBI_13496.6"; exon_number "7";
Scaffold125	maker	CDS	694834	694891	.	+	0	gene_id "GBI_13496"; transcript_id "GBI_13496-RA"; Parent "GBI_13496-RA"; gene_name "GBI_13496";
Scaffold125	maker	CDS	694973	695106	.	+	2	gene_id "GBI_13496"; transcript_id "GBI_13496-RA"; Parent "GBI_13496-RA"; gene_name "GBI_13496";
Scaffold125	maker	CDS	695446	695605	.	+	0	gene_id "GBI_13496"; transcript_id "GBI_13496-RA"; Parent "GBI_13496-RA"; gene_name "GBI_13496";
Scaffold125	maker	CDS	695747	696021	.	+	2	gene_id "GBI_13496"; transcript_id "GBI_13496-RA"; Parent "GBI_13496-RA"; gene_name "GBI_13496";
Scaffold125	maker	CDS	696127	696308	.	+	0	gene_id "GBI_13496"; transcript_id "GBI_13496-RA"; Parent "GBI_13496-RA"; gene_name "GBI_13496";
Scaffold125	maker	CDS	696413	696617	.	+	1	gene_id "GBI_13496"; transcript_id "GBI_13496-RA"; Parent "GBI_13496-RA"; gene_name "GBI_13496";
Scaffold125	maker	CDS	696855	698432	.	+	0	gene_id "GBI_13496"; transcript_id "GBI_13496-RA"; Parent "GBI_13496-RA"; gene_name "GBI_13496";
Scaffold125	maker	CDS	698571	698627	.	+	0	gene_id "GBI_13496"; transcript_id "GBI_13496-RA"; Parent "GBI_13496-RA"; gene_name "GBI_13496";
Scaffold125	AGAT	five_prime_UTR	694663	694833	.	+	.	gene_id "GBI_13496"; transcript_id "GBI_13496-RA"; Parent "GBI_13496-RA"; gene_name "GBI_13496";
Scaffold125	AGAT	three_prime_UTR	698628	699374	.	+	.	gene_id "GBI_13496"; transcript_id "GBI_13496-RA"; Parent "GBI_13496-RA"; gene_name "GBI_13496";
Scaffold125	maker	CDS	694834	694891	.	+	0	gene_id "GBI_13496"; transcript_id "GBI_13496-RB"; Parent "GBI_13496-RB"; gene_name "GBI_13496"; previous_transcript_id "GBI_13496-RB";
Scaffold125	maker	CDS	694973	695106	.	+	2	gene_id "GBI_13496"; transcript_id "GBI_13496-RB"; Parent "GBI_13496-RB"; gene_name "GBI_13496"; previous_transcript_id "GBI_13496-RB";
Scaffold125	maker	CDS	695446	695605	.	+	0	gene_id "GBI_13496"; transcript_id "GBI_13496-RB"; Parent "GBI_13496-RB"; gene_name "GBI_13496"; previous_transcript_id "GBI_13496-RB";
Scaffold125	maker	CDS	695747	696021	.	+	2	gene_id "GBI_13496"; transcript_id "GBI_13496-RB"; Parent "GBI_13496-RB"; gene_name "GBI_13496"; previous_transcript_id "GBI_13496-RB";
Scaffold125	maker	CDS	696127	696308	.	+	0	gene_id "GBI_13496"; transcript_id "GBI_13496-RB"; Parent "GBI_13496-RB"; gene_name "GBI_13496"; previous_transcript_id "GBI_13496-RB";
Scaffold125	maker	CDS	696413	696617	.	+	1	gene_id "GBI_13496"; transcript_id "GBI_13496-RB"; Parent "GBI_13496-RB"; gene_name "GBI_13496"; previous_transcript_id "GBI_13496-RB";
Scaffold125	maker	CDS	698571	698627	.	+	0	gene_id "GBI_13496"; transcript_id "GBI_13496-RB"; Parent "GBI_13496-RB"; gene_name "GBI_13496"; previous_transcript_id "GBI_13496-RB";
Scaffold125	AGAT	five_prime_UTR	694663	694833	.	+	.	gene_id "GBI_13496"; transcript_id "GBI_13496-RB"; Parent "GBI_13496-RB"; gene_name "GBI_13496"; previous_transcript_id "GBI_13496-RB";
Scaffold125	AGAT	three_prime_UTR	698628	699374	.	+	.	gene_id "GBI_13496"; transcript_id "GBI_13496-RB"; Parent "GBI_13496-RB"; gene_name "GBI_13496"; previous_transcript_id "GBI_13496-RB";
Scaffold125	AGAT	gene	727523	732910	.	+	.	gene_id "GBI_13497"; gene_name "GBI_13497";
Scaffold125	StringTie	transcript	727523	732283	.	+	.	gene_id "GBI_13497"; transcript_id "GBI_13497.1"; gene_name "GBI_13497"; oId "STRG.18612.1"; cmp_ref "GBI_13497-RA"; class_code "j"; tss_id "TSS4205";
Scaffold125	StringTie	exon	727523	727883	.	+	.	gene_id "GBI_13497"; transcript_id "GBI_13497.1"; exon_number "1";
Scaffold125	StringTie	exon	732051	732283	.	+	.	gene_id "GBI_13497"; transcript_id "GBI_13497.1"; exon_number "2";
Scaffold125	AGAT	transcript	727709	732910	.	+	.	gene_id "GBI_13497"; transcript_id "GBI_13497-RA"; Parent "GBI_13497"; gene_name "GBI_13497";
Scaffold125	maker	exon	727709	727793	.	+	.	gene_id "GBI_13497"; transcript_id "GBI_13497-RA"; Parent "GBI_13497-RA"; gene_name "GBI_13497";
Scaffold125	maker	exon	732051	732910	.	+	.	gene_id "GBI_13497"; transcript_id "GBI_13497-RA"; Parent "GBI_13497-RA"; gene_name "GBI_13497";
Scaffold125	maker	CDS	727709	727793	.	+	0	gene_id "GBI_13497"; transcript_id "GBI_13497-RA"; Parent "GBI_13497-RA"; gene_name "GBI_13497";
Scaffold125	maker	CDS	732051	732205	.	+	2	gene_id "GBI_13497"; transcript_id "GBI_13497-RA"; Parent "GBI_13497-RA"; gene_name "GBI_13497";
Scaffold125	AGAT	three_prime_UTR	732206	732910	.	+	.	gene_id "GBI_13497"; transcript_id "GBI_13497-RA"; Parent "GBI_13497-RA"; gene_name "GBI_13497";
Scaffold125	AGAT	gene	734850	756694	.	-	.	gene_id "GBI_13498"; gene_name "GBI_13498";
Scaffold125	StringTie	transcript	734850	756694	.	-	.	gene_id "GBI_13498"; transcript_id "GBI_13498.1"; gene_name "GBI_13498"; oId "STRG.18613.1"; cmp_ref "GBI_13498-RA"; class_code "j"; tss_id "TSS4279";
Scaffold125	StringTie	exon	734850	735082	.	-	.	gene_id "GBI_13498"; transcript_id "GBI_13498.1"; exon_number "1";
Scaffold125	StringTie	exon	750397	750641	.	-	.	gene_id "GBI_13498"; transcript_id "GBI_13498.1"; exon_number "2";
Scaffold125	StringTie	exon	756486	756694	.	-	.	gene_id "GBI_13498"; transcript_id "GBI_13498.1"; exon_number "3";
Scaffold125	AGAT	transcript	734883	756630	.	-	.	gene_id "GBI_13498"; transcript_id "GBI_13498-RA"; Parent "GBI_13498"; gene_name "GBI_13498";
Scaffold125	maker	exon	734883	735059	.	-	.	gene_id "GBI_13498"; transcript_id "GBI_13498-RA"; Parent "GBI_13498-RA"; gene_name "GBI_13498";
Scaffold125	maker	exon	742588	742747	.	-	.	gene_id "GBI_13498"; transcript_id "GBI_13498-RA"; Parent "GBI_13498-RA"; gene_name "GBI_13498";
Scaffold125	maker	exon	749829	749946	.	-	.	gene_id "GBI_13498"; transcript_id "GBI_13498-RA"; Parent "GBI_13498-RA"; gene_name "GBI_13498";
Scaffold125	maker	exon	750397	750641	.	-	.	gene_id "GBI_13498"; transcript_id "GBI_13498-RA"; Parent "GBI_13498-RA"; gene_name "GBI_13498";
Scaffold125	maker	exon	756486	756630	.	-	.	gene_id "GBI_13498"; transcript_id "GBI_13498-RA"; Parent "GBI_13498-RA"; gene_name "GBI_13498";
Scaffold125	StringTie	transcript	749626	750877	.	-	.	gene_id "GBI_13498"; transcript_id "GBI_13498.3"; gene_name "GBI_13498"; oId "STRG.18613.2"; cmp_ref "GBI_13498-RA"; class_code "j"; tss_id "TSS4280";
Scaffold125	StringTie	exon	749626	749946	.	-	.	gene_id "GBI_13498"; transcript_id "GBI_13498.3"; exon_number "1";
Scaffold125	StringTie	exon	750397	750877	.	-	.	gene_id "GBI_13498"; transcript_id "GBI_13498.3"; exon_number "2";
Scaffold125	maker	CDS	734883	735059	.	-	0	gene_id "GBI_13498"; transcript_id "GBI_13498-RA"; Parent "GBI_13498-RA"; gene_name "GBI_13498";
Scaffold125	maker	CDS	742588	742747	.	-	1	gene_id "GBI_13498"; transcript_id "GBI_13498-RA"; Parent "GBI_13498-RA"; gene_name "GBI_13498";
Scaffold125	maker	CDS	749829	749946	.	-	2	gene_id "GBI_13498"; transcript_id "GBI_13498-RA"; Parent "GBI_13498-RA"; gene_name "GBI_13498";
Scaffold125	maker	CDS	750397	750592	.	-	0	gene_id "GBI_13498"; transcript_id "GBI_13498-RA"; Parent "GBI_13498-RA"; gene_name "GBI_13498";
Scaffold125	AGAT	five_prime_UTR	750593	750641	.	-	.	gene_id "GBI_13498"; transcript_id "GBI_13498-RA"; Parent "GBI_13498-RA"; gene_name "GBI_13498";
Scaffold125	AGAT	five_prime_UTR	756486	756630	.	-	.	gene_id "GBI_13498"; transcript_id "GBI_13498-RA"; Parent "GBI_13498-RA"; gene_name "GBI_13498";
Scaffold125	AGAT	gene	788691	808614	.	-	.	gene_id "GBI_13499"; gene_name "GBI_13499";
Scaffold125	StringTie	transcript	788691	793037	.	-	.	gene_id "GBI_13499"; transcript_id "GBI_13499.1"; gene_name "GBI_13499"; oId "STRG.18615.1"; cmp_ref "GBI_13499-RA"; class_code "o"; tss_id "TSS4281";
Scaffold125	StringTie	exon	788691	789876	.	-	.	gene_id "GBI_13499"; transcript_id "GBI_13499.1"; exon_number "1";
Scaffold125	StringTie	exon	791335	793037	.	-	.	gene_id "GBI_13499"; transcript_id "GBI_13499.1"; exon_number "2";
Scaffold125	AGAT	transcript	790958	808614	.	-	.	gene_id "GBI_13499"; transcript_id "GBI_13499-RA"; Parent "GBI_13499"; gene_name "GBI_13499";
Scaffold125	maker	exon	790958	791471	.	-	.	gene_id "GBI_13499"; transcript_id "GBI_13499-RA"; Parent "GBI_13499-RA"; gene_name "GBI_13499";
Scaffold125	maker	exon	808301	808614	.	-	.	gene_id "GBI_13499"; transcript_id "GBI_13499-RA"; Parent "GBI_13499-RA"; gene_name "GBI_13499";
Scaffold125	maker	CDS	808528	808593	.	-	0	gene_id "GBI_13499"; transcript_id "GBI_13499-RA"; Parent "GBI_13499-RA"; gene_name "GBI_13499";
Scaffold125	AGAT	five_prime_UTR	808594	808614	.	-	.	gene_id "GBI_13499"; transcript_id "GBI_13499-RA"; Parent "GBI_13499-RA"; gene_name "GBI_13499";
Scaffold125	AGAT	three_prime_UTR	790958	791471	.	-	.	gene_id "GBI_13499"; transcript_id "GBI_13499-RA"; Parent "GBI_13499-RA"; gene_name "GBI_13499";
Scaffold125	AGAT	three_prime_UTR	808301	808527	.	-	.	gene_id "GBI_13499"; transcript_id "GBI_13499-RA"; Parent "GBI_13499-RA"; gene_name "GBI_13499";
Scaffold125	AGAT	gene	824947	837798	.	-	.	gene_id "GBI_13500"; gene_name "GBI_13500";
Scaffold125	AGAT	transcript	824947	837798	.	-	.	gene_id "GBI_13500"; transcript_id "GBI_13500-RA"; Parent "GBI_13500"; gene_name "GBI_13500";
Scaffold125	maker	exon	824947	825861	.	-	.	gene_id "GBI_13500"; transcript_id "GBI_13500-RA"; Parent "GBI_13500-RA"; gene_name "GBI_13500";
Scaffold125	maker	exon	837398	837798	.	-	.	gene_id "GBI_13500"; transcript_id "GBI_13500-RA"; Parent "GBI_13500-RA"; gene_name "GBI_13500";
Scaffold125	maker	CDS	825659	825861	.	-	2	gene_id "GBI_13500"; transcript_id "GBI_13500-RA"; Parent "GBI_13500-RA"; gene_name "GBI_13500";
Scaffold125	maker	CDS	837398	837440	.	-	0	gene_id "GBI_13500"; transcript_id "GBI_13500-RA"; Parent "GBI_13500-RA"; gene_name "GBI_13500";
Scaffold125	AGAT	five_prime_UTR	837441	837798	.	-	.	gene_id "GBI_13500"; transcript_id "GBI_13500-RA"; Parent "GBI_13500-RA"; gene_name "GBI_13500";
Scaffold125	AGAT	three_prime_UTR	824947	825658	.	-	.	gene_id "GBI_13500"; transcript_id "GBI_13500-RA"; Parent "GBI_13500-RA"; gene_name "GBI_13500";
Scaffold125	AGAT	gene	846424	919146	.	-	.	gene_id "GBI_13501"; gene_name "GBI_13501";
Scaffold125	StringTie	transcript	846424	918815	.	-	.	gene_id "GBI_13501"; transcript_id "GBI_13501.1"; gene_name "GBI_13501"; oId "STRG.18619.2"; cmp_ref "GBI_13501-RA"; class_code "n"; tss_id "TSS4284";
Scaffold125	StringTie	exon	846424	857522	.	-	.	gene_id "GBI_13501"; transcript_id "GBI_13501.1"; exon_number "1";
Scaffold125	StringTie	exon	858968	859155	.	-	.	gene_id "GBI_13501"; transcript_id "GBI_13501.1"; exon_number "2";
Scaffold125	StringTie	exon	859282	859401	.	-	.	gene_id "GBI_13501"; transcript_id "GBI_13501.1"; exon_number "3";
Scaffold125	StringTie	exon	859522	860092	.	-	.	gene_id "GBI_13501"; transcript_id "GBI_13501.1"; exon_number "4";
Scaffold125	StringTie	exon	864392	864443	.	-	.	gene_id "GBI_13501"; transcript_id "GBI_13501.1"; exon_number "5";
Scaffold125	StringTie	exon	918553	918815	.	-	.	gene_id "GBI_13501"; transcript_id "GBI_13501.1"; exon_number "6";
Scaffold125	StringTie	transcript	846424	918815	.	-	.	gene_id "GBI_13501"; transcript_id "GBI_13501.2"; gene_name "GBI_13501"; oId "STRG.18619.1"; cmp_ref "GBI_13501-RA"; class_code "j"; tss_id "TSS4284";
Scaffold125	StringTie	exon	846424	849692	.	-	.	gene_id "GBI_13501"; transcript_id "GBI_13501.2"; exon_number "1";
Scaffold125	StringTie	exon	849849	849987	.	-	.	gene_id "GBI_13501"; transcript_id "GBI_13501.2"; exon_number "2";
Scaffold125	StringTie	exon	854915	855131	.	-	.	gene_id "GBI_13501"; transcript_id "GBI_13501.2"; exon_number "3";
Scaffold125	StringTie	exon	856821	857522	.	-	.	gene_id "GBI_13501"; transcript_id "GBI_13501.2"; exon_number "4";
Scaffold125	StringTie	exon	858968	859155	.	-	.	gene_id "GBI_13501"; transcript_id "GBI_13501.2"; exon_number "5";
Scaffold125	StringTie	exon	859282	859401	.	-	.	gene_id "GBI_13501"; transcript_id "GBI_13501.2"; exon_number "6";
Scaffold125	StringTie	exon	859522	860092	.	-	.	gene_id "GBI_13501"; transcript_id "GBI_13501.2"; exon_number "7";
Scaffold125	StringTie	exon	864392	864443	.	-	.	gene_id "GBI_13501"; transcript_id "GBI_13501.2"; exon_number "8";
Scaffold125	StringTie	exon	918553	918815	.	-	.	gene_id "GBI_13501"; transcript_id "GBI_13501.2"; exon_number "9";
Scaffold125	AGAT	transcript	847047	863317	.	-	.	gene_id "GBI_13501"; transcript_id "GBI_13501-RA"; Parent "GBI_13501"; gene_name "GBI_13501";
Scaffold125	maker	exon	847047	849692	.	-	.	gene_id "GBI_13501"; transcript_id "GBI_13501-RA"; Parent "GBI_13501-RA"; gene_name "GBI_13501";
Scaffold125	maker	exon	849849	849987	.	-	.	gene_id "GBI_13501"; transcript_id "GBI_13501-RA"; Parent "GBI_13501-RA"; gene_name "GBI_13501";
Scaffold125	maker	exon	854915	855131	.	-	.	gene_id "GBI_13501"; transcript_id "GBI_13501-RA"; Parent "GBI_13501-RA"; gene_name "GBI_13501";
Scaffold125	maker	exon	856821	857522	.	-	.	gene_id "GBI_13501"; transcript_id "GBI_13501-RA"; Parent "GBI_13501-RA"; gene_name "GBI_13501";
Scaffold125	maker	exon	858968	859155	.	-	.	gene_id "GBI_13501"; transcript_id "GBI_13501-RA"; Parent "GBI_13501-RA"; gene_name "GBI_13501";
Scaffold125	maker	exon	859282	859401	.	-	.	gene_id "GBI_13501"; transcript_id "GBI_13501-RA"; Parent "GBI_13501-RA"; gene_name "GBI_13501";
Scaffold125	maker	exon	859522	860092	.	-	.	gene_id "GBI_13501"; transcript_id "GBI_13501-RA"; Parent "GBI_13501-RA"; gene_name "GBI_13501";
Scaffold125	maker	exon	860361	860368	.	-	.	gene_id "GBI_13501"; transcript_id "GBI_13501-RA"; Parent "GBI_13501-RA"; gene_name "GBI_13501";
Scaffold125	maker	exon	863234	863317	.	-	.	gene_id "GBI_13501"; transcript_id "GBI_13501-RA"; Parent "GBI_13501-RA"; gene_name "GBI_13501";
Scaffold125	StringTie	transcript	859258	919146	.	-	.	gene_id "GBI_13501"; transcript_id "GBI_13501.4"; gene_name "GBI_13501"; oId "STRG.18619.3"; cmp_ref "GBI_13501-RA"; class_code "n"; tss_id "TSS4285";
Scaffold125	StringTie	exon	859258	860092	.	-	.	gene_id "GBI_13501"; transcript_id "GBI_13501.4"; exon_number "1";
Scaffold125	StringTie	exon	864392	864443	.	-	.	gene_id "GBI_13501"; transcript_id "GBI_13501.4"; exon_number "2";
Scaffold125	StringTie	exon	918553	919146	.	-	.	gene_id "GBI_13501"; transcript_id "GBI_13501.4"; exon_number "3";
Scaffold125	maker	CDS	849649	849692	.	-	2	gene_id "GBI_13501"; transcript_id "GBI_13501-RA"; Parent "GBI_13501-RA"; gene_name "GBI_13501";
Scaffold125	maker	CDS	849849	849987	.	-	0	gene_id "GBI_13501"; transcript_id "GBI_13501-RA"; Parent "GBI_13501-RA"; gene_name "GBI_13501";
Scaffold125	maker	CDS	854915	855131	.	-	1	gene_id "GBI_13501"; transcript_id "GBI_13501-RA"; Parent "GBI_13501-RA"; gene_name "GBI_13501";
Scaffold125	maker	CDS	856821	857522	.	-	1	gene_id "GBI_13501"; transcript_id "GBI_13501-RA"; Parent "GBI_13501-RA"; gene_name "GBI_13501";
Scaffold125	maker	CDS	858968	859155	.	-	0	gene_id "GBI_13501"; transcript_id "GBI_13501-RA"; Parent "GBI_13501-RA"; gene_name "GBI_13501";
Scaffold125	maker	CDS	859282	859401	.	-	0	gene_id "GBI_13501"; transcript_id "GBI_13501-RA"; Parent "GBI_13501-RA"; gene_name "GBI_13501";
Scaffold125	maker	CDS	859522	860092	.	-	1	gene_id "GBI_13501"; transcript_id "GBI_13501-RA"; Parent "GBI_13501-RA"; gene_name "GBI_13501";
Scaffold125	maker	CDS	860361	860368	.	-	0	gene_id "GBI_13501"; transcript_id "GBI_13501-RA"; Parent "GBI_13501-RA"; gene_name "GBI_13501";
Scaffold125	maker	CDS	863234	863317	.	-	0	gene_id "GBI_13501"; transcript_id "GBI_13501-RA"; Parent "GBI_13501-RA"; gene_name "GBI_13501";
Scaffold125	AGAT	three_prime_UTR	847047	849648	.	-	.	gene_id "GBI_13501"; transcript_id "GBI_13501-RA"; Parent "GBI_13501-RA"; gene_name "GBI_13501";
Scaffold125	AGAT	gene	920733	972143	.	-	.	gene_id "GBI_13502"; gene_name "GBI_13502";
Scaffold125	AGAT	transcript	920733	972143	.	-	.	gene_id "GBI_13502"; transcript_id "GBI_13502-RA"; Parent "GBI_13502"; gene_name "GBI_13502";
Scaffold125	maker	exon	920733	921927	.	-	.	gene_id "GBI_13502"; transcript_id "GBI_13502-RA"; Parent "GBI_13502-RA"; gene_name "GBI_13502";
Scaffold125	maker	exon	922071	922212	.	-	.	gene_id "GBI_13502"; transcript_id "GBI_13502-RA"; Parent "GBI_13502-RA"; gene_name "GBI_13502";
Scaffold125	maker	exon	923065	923260	.	-	.	gene_id "GBI_13502"; transcript_id "GBI_13502-RA"; Parent "GBI_13502-RA"; gene_name "GBI_13502";
Scaffold125	maker	exon	923334	923389	.	-	.	gene_id "GBI_13502"; transcript_id "GBI_13502-RA"; Parent "GBI_13502-RA"; gene_name "GBI_13502";
Scaffold125	maker	exon	927099	927388	.	-	.	gene_id "GBI_13502"; transcript_id "GBI_13502-RA"; Parent "GBI_13502-RA"; gene_name "GBI_13502";
Scaffold125	maker	exon	933261	933428	.	-	.	gene_id "GBI_13502"; transcript_id "GBI_13502-RA"; Parent "GBI_13502-RA"; gene_name "GBI_13502";
Scaffold125	maker	exon	933537	935068	.	-	.	gene_id "GBI_13502"; transcript_id "GBI_13502-RA"; Parent "GBI_13502-RA"; gene_name "GBI_13502";
Scaffold125	maker	exon	935226	936060	.	-	.	gene_id "GBI_13502"; transcript_id "GBI_13502-RA"; Parent "GBI_13502-RA"; gene_name "GBI_13502";
Scaffold125	maker	exon	936138	936293	.	-	.	gene_id "GBI_13502"; transcript_id "GBI_13502-RA"; Parent "GBI_13502-RA"; gene_name "GBI_13502";
Scaffold125	maker	exon	939944	940162	.	-	.	gene_id "GBI_13502"; transcript_id "GBI_13502-RA"; Parent "GBI_13502-RA"; gene_name "GBI_13502";
Scaffold125	maker	exon	940233	940371	.	-	.	gene_id "GBI_13502"; transcript_id "GBI_13502-RA"; Parent "GBI_13502-RA"; gene_name "GBI_13502";
Scaffold125	maker	exon	946655	946863	.	-	.	gene_id "GBI_13502"; transcript_id "GBI_13502-RA"; Parent "GBI_13502-RA"; gene_name "GBI_13502";
Scaffold125	maker	exon	946960	947157	.	-	.	gene_id "GBI_13502"; transcript_id "GBI_13502-RA"; Parent "GBI_13502-RA"; gene_name "GBI_13502";
Scaffold125	maker	exon	951898	952013	.	-	.	gene_id "GBI_13502"; transcript_id "GBI_13502-RA"; Parent "GBI_13502-RA"; gene_name "GBI_13502";
Scaffold125	maker	exon	952093	952255	.	-	.	gene_id "GBI_13502"; transcript_id "GBI_13502-RA"; Parent "GBI_13502-RA"; gene_name "GBI_13502";
Scaffold125	maker	exon	956823	956950	.	-	.	gene_id "GBI_13502"; transcript_id "GBI_13502-RA"; Parent "GBI_13502-RA"; gene_name "GBI_13502";
Scaffold125	maker	exon	959093	959167	.	-	.	gene_id "GBI_13502"; transcript_id "GBI_13502-RA"; Parent "GBI_13502-RA"; gene_name "GBI_13502";
Scaffold125	maker	exon	967058	967265	.	-	.	gene_id "GBI_13502"; transcript_id "GBI_13502-RA"; Parent "GBI_13502-RA"; gene_name "GBI_13502";
Scaffold125	maker	exon	970431	970928	.	-	.	gene_id "GBI_13502"; transcript_id "GBI_13502-RA"; Parent "GBI_13502-RA"; gene_name "GBI_13502";
Scaffold125	maker	exon	971399	972143	.	-	.	gene_id "GBI_13502"; transcript_id "GBI_13502-RA"; Parent "GBI_13502-RA"; gene_name "GBI_13502";
Scaffold125	StringTie	transcript	968799	972135	.	-	.	gene_id "GBI_13502"; transcript_id "GBI_13502.2"; gene_name "GBI_13502"; oId "STRG.18620.2"; cmp_ref "GBI_13502-RA"; class_code "j"; tss_id "TSS4286";
Scaffold125	StringTie	exon	968799	970928	.	-	.	gene_id "GBI_13502"; transcript_id "GBI_13502.2"; exon_number "1";
Scaffold125	StringTie	exon	971399	972135	.	-	.	gene_id "GBI_13502"; transcript_id "GBI_13502.2"; exon_number "2";
Scaffold125	maker	CDS	921871	921927	.	-	0	gene_id "GBI_13502"; transcript_id "GBI_13502-RA"; Parent "GBI_13502-RA"; gene_name "GBI_13502";
Scaffold125	maker	CDS	922071	922212	.	-	1	gene_id "GBI_13502"; transcript_id "GBI_13502-RA"; Parent "GBI_13502-RA"; gene_name "GBI_13502";
Scaffold125	maker	CDS	923065	923260	.	-	2	gene_id "GBI_13502"; transcript_id "GBI_13502-RA"; Parent "GBI_13502-RA"; gene_name "GBI_13502";
Scaffold125	maker	CDS	923334	923389	.	-	1	gene_id "GBI_13502"; transcript_id "GBI_13502-RA"; Parent "GBI_13502-RA"; gene_name "GBI_13502";
Scaffold125	maker	CDS	927099	927388	.	-	0	gene_id "GBI_13502"; transcript_id "GBI_13502-RA"; Parent "GBI_13502-RA"; gene_name "GBI_13502";
Scaffold125	maker	CDS	933261	933428	.	-	0	gene_id "GBI_13502"; transcript_id "GBI_13502-RA"; Parent "GBI_13502-RA"; gene_name "GBI_13502";
Scaffold125	maker	CDS	933537	935068	.	-	2	gene_id "GBI_13502"; transcript_id "GBI_13502-RA"; Parent "GBI_13502-RA"; gene_name "GBI_13502";
Scaffold125	maker	CDS	935226	936060	.	-	0	gene_id "GBI_13502"; transcript_id "GBI_13502-RA"; Parent "GBI_13502-RA"; gene_name "GBI_13502";
Scaffold125	maker	CDS	936138	936293	.	-	0	gene_id "GBI_13502"; transcript_id "GBI_13502-RA"; Parent "GBI_13502-RA"; gene_name "GBI_13502";
Scaffold125	maker	CDS	939944	940162	.	-	0	gene_id "GBI_13502"; transcript_id "GBI_13502-RA"; Parent "GBI_13502-RA"; gene_name "GBI_13502";
Scaffold125	maker	CDS	940233	940371	.	-	1	gene_id "GBI_13502"; transcript_id "GBI_13502-RA"; Parent "GBI_13502-RA"; gene_name "GBI_13502";
Scaffold125	maker	CDS	946655	946863	.	-	0	gene_id "GBI_13502"; transcript_id "GBI_13502-RA"; Parent "GBI_13502-RA"; gene_name "GBI_13502";
Scaffold125	maker	CDS	946960	947157	.	-	0	gene_id "GBI_13502"; transcript_id "GBI_13502-RA"; Parent "GBI_13502-RA"; gene_name "GBI_13502";
Scaffold125	maker	CDS	951898	952013	.	-	2	gene_id "GBI_13502"; transcript_id "GBI_13502-RA"; Parent "GBI_13502-RA"; gene_name "GBI_13502";
Scaffold125	maker	CDS	952093	952255	.	-	0	gene_id "GBI_13502"; transcript_id "GBI_13502-RA"; Parent "GBI_13502-RA"; gene_name "GBI_13502";
Scaffold125	maker	CDS	956823	956950	.	-	2	gene_id "GBI_13502"; transcript_id "GBI_13502-RA"; Parent "GBI_13502-RA"; gene_name "GBI_13502";
Scaffold125	maker	CDS	959093	959167	.	-	2	gene_id "GBI_13502"; transcript_id "GBI_13502-RA"; Parent "GBI_13502-RA"; gene_name "GBI_13502";
Scaffold125	maker	CDS	967058	967265	.	-	0	gene_id "GBI_13502"; transcript_id "GBI_13502-RA"; Parent "GBI_13502-RA"; gene_name "GBI_13502";
Scaffold125	maker	CDS	970431	970928	.	-	0	gene_id "GBI_13502"; transcript_id "GBI_13502-RA"; Parent "GBI_13502-RA"; gene_name "GBI_13502";
Scaffold125	maker	CDS	971399	971587	.	-	0	gene_id "GBI_13502"; transcript_id "GBI_13502-RA"; Parent "GBI_13502-RA"; gene_name "GBI_13502";
Scaffold125	AGAT	five_prime_UTR	971588	972143	.	-	.	gene_id "GBI_13502"; transcript_id "GBI_13502-RA"; Parent "GBI_13502-RA"; gene_name "GBI_13502";
Scaffold125	AGAT	three_prime_UTR	920733	921870	.	-	.	gene_id "GBI_13502"; transcript_id "GBI_13502-RA"; Parent "GBI_13502-RA"; gene_name "GBI_13502";
Scaffold125	AGAT	gene	984270	1008607	.	-	.	gene_id "GBI_13503"; gene_name "GBI_13503";
Scaffold125	AGAT	transcript	984270	1008607	.	-	.	gene_id "GBI_13503"; transcript_id "GBI_13503-RA"; Parent "GBI_13503"; gene_name "GBI_13503";
Scaffold125	maker	exon	984270	984302	.	-	.	gene_id "GBI_13503"; transcript_id "GBI_13503-RA"; Parent "GBI_13503-RA"; gene_name "GBI_13503";
Scaffold125	maker	exon	985093	985222	.	-	.	gene_id "GBI_13503"; transcript_id "GBI_13503-RA"; Parent "GBI_13503-RA"; gene_name "GBI_13503";
Scaffold125	maker	exon	996182	996323	.	-	.	gene_id "GBI_13503"; transcript_id "GBI_13503-RA"; Parent "GBI_13503-RA"; gene_name "GBI_13503";
Scaffold125	maker	exon	996458	996557	.	-	.	gene_id "GBI_13503"; transcript_id "GBI_13503-RA"; Parent "GBI_13503-RA"; gene_name "GBI_13503";
Scaffold125	maker	exon	1004872	1004923	.	-	.	gene_id "GBI_13503"; transcript_id "GBI_13503-RA"; Parent "GBI_13503-RA"; gene_name "GBI_13503";
Scaffold125	maker	exon	1004993	1005145	.	-	.	gene_id "GBI_13503"; transcript_id "GBI_13503-RA"; Parent "GBI_13503-RA"; gene_name "GBI_13503";
Scaffold125	maker	exon	1005258	1005449	.	-	.	gene_id "GBI_13503"; transcript_id "GBI_13503-RA"; Parent "GBI_13503-RA"; gene_name "GBI_13503";
Scaffold125	maker	exon	1005567	1005845	.	-	.	gene_id "GBI_13503"; transcript_id "GBI_13503-RA"; Parent "GBI_13503-RA"; gene_name "GBI_13503";
Scaffold125	maker	exon	1006083	1006292	.	-	.	gene_id "GBI_13503"; transcript_id "GBI_13503-RA"; Parent "GBI_13503-RA"; gene_name "GBI_13503";
Scaffold125	maker	exon	1006977	1007105	.	-	.	gene_id "GBI_13503"; transcript_id "GBI_13503-RA"; Parent "GBI_13503-RA"; gene_name "GBI_13503";
Scaffold125	maker	exon	1008266	1008607	.	-	.	gene_id "GBI_13503"; transcript_id "GBI_13503-RA"; Parent "GBI_13503-RA"; gene_name "GBI_13503";
Scaffold125	StringTie	transcript	984274	987402	.	-	.	gene_id "GBI_13503"; transcript_id "GBI_13503.2"; gene_name "GBI_13503"; oId "STRG.18622.3"; cmp_ref "GBI_13503-RA"; class_code "n"; tss_id "TSS4287";
Scaffold125	StringTie	exon	984274	985796	.	-	.	gene_id "GBI_13503"; transcript_id "GBI_13503.2"; exon_number "1";
Scaffold125	StringTie	exon	986292	986451	.	-	.	gene_id "GBI_13503"; transcript_id "GBI_13503.2"; exon_number "2";
Scaffold125	StringTie	exon	986566	987402	.	-	.	gene_id "GBI_13503"; transcript_id "GBI_13503.2"; exon_number "3";
Scaffold125	StringTie	transcript	984274	987402	.	-	.	gene_id "GBI_13503"; transcript_id "GBI_13503.3"; gene_name "GBI_13503"; oId "STRG.18622.2"; cmp_ref "GBI_13503-RA"; class_code "n"; tss_id "TSS4287";
Scaffold125	StringTie	exon	984274	985796	.	-	.	gene_id "GBI_13503"; transcript_id "GBI_13503.3"; exon_number "1";
Scaffold125	StringTie	exon	986436	987402	.	-	.	gene_id "GBI_13503"; transcript_id "GBI_13503.3"; exon_number "2";
Scaffold125	StringTie	transcript	984274	1008602	.	-	.	gene_id "GBI_13503"; transcript_id "GBI_13503.4"; gene_name "GBI_13503"; oId "STRG.18622.1"; cmp_ref "GBI_13503-RA"; class_code "n"; tss_id "TSS4288";
Scaffold125	StringTie	exon	984274	985796	.	-	.	gene_id "GBI_13503"; transcript_id "GBI_13503.4"; exon_number "1";
Scaffold125	StringTie	exon	996182	996323	.	-	.	gene_id "GBI_13503"; transcript_id "GBI_13503.4"; exon_number "2";
Scaffold125	StringTie	exon	996458	996557	.	-	.	gene_id "GBI_13503"; transcript_id "GBI_13503.4"; exon_number "3";
Scaffold125	StringTie	exon	1004872	1004923	.	-	.	gene_id "GBI_13503"; transcript_id "GBI_13503.4"; exon_number "4";
Scaffold125	StringTie	exon	1004993	1005145	.	-	.	gene_id "GBI_13503"; transcript_id "GBI_13503.4"; exon_number "5";
Scaffold125	StringTie	exon	1005258	1005449	.	-	.	gene_id "GBI_13503"; transcript_id "GBI_13503.4"; exon_number "6";
Scaffold125	StringTie	exon	1005567	1005845	.	-	.	gene_id "GBI_13503"; transcript_id "GBI_13503.4"; exon_number "7";
Scaffold125	StringTie	exon	1006083	1006292	.	-	.	gene_id "GBI_13503"; transcript_id "GBI_13503.4"; exon_number "8";
Scaffold125	StringTie	exon	1006977	1007105	.	-	.	gene_id "GBI_13503"; transcript_id "GBI_13503.4"; exon_number "9";
Scaffold125	StringTie	exon	1008266	1008602	.	-	.	gene_id "GBI_13503"; transcript_id "GBI_13503.4"; exon_number "10";
Scaffold125	maker	CDS	984270	984302	.	-	0	gene_id "GBI_13503"; transcript_id "GBI_13503-RA"; Parent "GBI_13503-RA"; gene_name "GBI_13503";
Scaffold125	maker	CDS	985093	985222	.	-	1	gene_id "GBI_13503"; transcript_id "GBI_13503-RA"; Parent "GBI_13503-RA"; gene_name "GBI_13503";
Scaffold125	maker	CDS	996182	996323	.	-	2	gene_id "GBI_13503"; transcript_id "GBI_13503-RA"; Parent "GBI_13503-RA"; gene_name "GBI_13503";
Scaffold125	maker	CDS	996458	996557	.	-	0	gene_id "GBI_13503"; transcript_id "GBI_13503-RA"; Parent "GBI_13503-RA"; gene_name "GBI_13503";
Scaffold125	maker	CDS	1004872	1004923	.	-	1	gene_id "GBI_13503"; transcript_id "GBI_13503-RA"; Parent "GBI_13503-RA"; gene_name "GBI_13503";
Scaffold125	maker	CDS	1004993	1005145	.	-	1	gene_id "GBI_13503"; transcript_id "GBI_13503-RA"; Parent "GBI_13503-RA"; gene_name "GBI_13503";
Scaffold125	maker	CDS	1005258	1005449	.	-	1	gene_id "GBI_13503"; transcript_id "GBI_13503-RA"; Parent "GBI_13503-RA"; gene_name "GBI_13503";
Scaffold125	maker	CDS	1005567	1005845	.	-	1	gene_id "GBI_13503"; transcript_id "GBI_13503-RA"; Parent "GBI_13503-RA"; gene_name "GBI_13503";
Scaffold125	maker	CDS	1006083	1006292	.	-	1	gene_id "GBI_13503"; transcript_id "GBI_13503-RA"; Parent "GBI_13503-RA"; gene_name "GBI_13503";
Scaffold125	maker	CDS	1006977	1007105	.	-	1	gene_id "GBI_13503"; transcript_id "GBI_13503-RA"; Parent "GBI_13503-RA"; gene_name "GBI_13503";
Scaffold125	maker	CDS	1008266	1008411	.	-	0	gene_id "GBI_13503"; transcript_id "GBI_13503-RA"; Parent "GBI_13503-RA"; gene_name "GBI_13503";
Scaffold125	AGAT	five_prime_UTR	1008412	1008607	.	-	.	gene_id "GBI_13503"; transcript_id "GBI_13503-RA"; Parent "GBI_13503-RA"; gene_name "GBI_13503";
Scaffold125	AGAT	gene	982798	1022616	.	+	.	gene_id "GBI_13504"; gene_name "GBI_13504";
Scaffold125	StringTie	transcript	982798	1022616	.	+	.	gene_id "GBI_13504"; transcript_id "GBI_13504.1"; gene_name "GBI_13504"; oId "STRG.18621.1"; cmp_ref "GBI_13504-RA"; class_code "j"; tss_id "TSS4208";
Scaffold125	StringTie	exon	982798	983211	.	+	.	gene_id "GBI_13504"; transcript_id "GBI_13504.1"; exon_number "1";
Scaffold125	StringTie	exon	1018450	1018561	.	+	.	gene_id "GBI_13504"; transcript_id "GBI_13504.1"; exon_number "2";
Scaffold125	StringTie	exon	1018633	1018712	.	+	.	gene_id "GBI_13504"; transcript_id "GBI_13504.1"; exon_number "3";
Scaffold125	StringTie	exon	1018814	1018889	.	+	.	gene_id "GBI_13504"; transcript_id "GBI_13504.1"; exon_number "4";
Scaffold125	StringTie	exon	1020295	1020449	.	+	.	gene_id "GBI_13504"; transcript_id "GBI_13504.1"; exon_number "5";
Scaffold125	StringTie	exon	1020524	1022616	.	+	.	gene_id "GBI_13504"; transcript_id "GBI_13504.1"; exon_number "6";
Scaffold125	AGAT	transcript	1017686	1022616	.	+	.	gene_id "GBI_13504"; transcript_id "GBI_13504-RA"; Parent "GBI_13504"; gene_name "GBI_13504";
Scaffold125	maker	exon	1017686	1018375	.	+	.	gene_id "GBI_13504"; transcript_id "GBI_13504-RA"; Parent "GBI_13504-RA"; gene_name "GBI_13504";
Scaffold125	maker	exon	1018450	1018561	.	+	.	gene_id "GBI_13504"; transcript_id "GBI_13504-RA"; Parent "GBI_13504-RA"; gene_name "GBI_13504";
Scaffold125	maker	exon	1018633	1018712	.	+	.	gene_id "GBI_13504"; transcript_id "GBI_13504-RA"; Parent "GBI_13504-RA"; gene_name "GBI_13504";
Scaffold125	maker	exon	1018814	1018889	.	+	.	gene_id "GBI_13504"; transcript_id "GBI_13504-RA"; Parent "GBI_13504-RA"; gene_name "GBI_13504";
Scaffold125	maker	exon	1020295	1020449	.	+	.	gene_id "GBI_13504"; transcript_id "GBI_13504-RA"; Parent "GBI_13504-RA"; gene_name "GBI_13504";
Scaffold125	maker	exon	1020524	1022616	.	+	.	gene_id "GBI_13504"; transcript_id "GBI_13504-RA"; Parent "GBI_13504-RA"; gene_name "GBI_13504";
Scaffold125	maker	CDS	1018229	1018375	.	+	0	gene_id "GBI_13504"; transcript_id "GBI_13504-RA"; Parent "GBI_13504-RA"; gene_name "GBI_13504";
Scaffold125	maker	CDS	1018450	1018561	.	+	0	gene_id "GBI_13504"; transcript_id "GBI_13504-RA"; Parent "GBI_13504-RA"; gene_name "GBI_13504";
Scaffold125	maker	CDS	1018633	1018712	.	+	2	gene_id "GBI_13504"; transcript_id "GBI_13504-RA"; Parent "GBI_13504-RA"; gene_name "GBI_13504";
Scaffold125	maker	CDS	1018814	1018889	.	+	0	gene_id "GBI_13504"; transcript_id "GBI_13504-RA"; Parent "GBI_13504-RA"; gene_name "GBI_13504";
Scaffold125	maker	CDS	1020295	1020449	.	+	2	gene_id "GBI_13504"; transcript_id "GBI_13504-RA"; Parent "GBI_13504-RA"; gene_name "GBI_13504";
Scaffold125	maker	CDS	1020524	1020799	.	+	0	gene_id "GBI_13504"; transcript_id "GBI_13504-RA"; Parent "GBI_13504-RA"; gene_name "GBI_13504";
Scaffold125	AGAT	five_prime_UTR	1017686	1018228	.	+	.	gene_id "GBI_13504"; transcript_id "GBI_13504-RA"; Parent "GBI_13504-RA"; gene_name "GBI_13504";
Scaffold125	AGAT	three_prime_UTR	1020800	1022616	.	+	.	gene_id "GBI_13504"; transcript_id "GBI_13504-RA"; Parent "GBI_13504-RA"; gene_name "GBI_13504";
Scaffold125	AGAT	gene	1045784	1156865	.	-	.	gene_id "GBI_13507"; gene_name "GBI_13507";
Scaffold125	AGAT	transcript	1045784	1060387	.	-	.	gene_id "GBI_13507"; transcript_id "GBI_13507-RA"; Parent "GBI_13507"; gene_name "GBI_13507";
Scaffold125	maker	exon	1045784	1052646	.	-	.	gene_id "GBI_13507"; transcript_id "GBI_13507-RA"; Parent "GBI_13507-RA"; gene_name "GBI_13507";
Scaffold125	maker	exon	1057742	1057877	.	-	.	gene_id "GBI_13507"; transcript_id "GBI_13507-RA"; Parent "GBI_13507-RA"; gene_name "GBI_13507";
Scaffold125	maker	exon	1058678	1058914	.	-	.	gene_id "GBI_13507"; transcript_id "GBI_13507-RA"; Parent "GBI_13507-RA"; gene_name "GBI_13507";
Scaffold125	maker	exon	1060217	1060387	.	-	.	gene_id "GBI_13507"; transcript_id "GBI_13507-RA"; Parent "GBI_13507-RA"; gene_name "GBI_13507";
Scaffold125	maker	CDS	1052156	1052646	.	-	2	gene_id "GBI_13507"; transcript_id "GBI_13507-RA"; Parent "GBI_13507-RA"; gene_name "GBI_13507";
Scaffold125	maker	CDS	1057742	1057877	.	-	0	gene_id "GBI_13507"; transcript_id "GBI_13507-RA"; Parent "GBI_13507-RA"; gene_name "GBI_13507";
Scaffold125	maker	CDS	1058678	1058914	.	-	0	gene_id "GBI_13507"; transcript_id "GBI_13507-RA"; Parent "GBI_13507-RA"; gene_name "GBI_13507";
Scaffold125	maker	CDS	1060217	1060279	.	-	0	gene_id "GBI_13507"; transcript_id "GBI_13507-RA"; Parent "GBI_13507-RA"; gene_name "GBI_13507";
Scaffold125	AGAT	five_prime_UTR	1060280	1060387	.	-	.	gene_id "GBI_13507"; transcript_id "GBI_13507-RA"; Parent "GBI_13507-RA"; gene_name "GBI_13507";
Scaffold125	AGAT	three_prime_UTR	1045784	1052155	.	-	.	gene_id "GBI_13507"; transcript_id "GBI_13507-RA"; Parent "GBI_13507-RA"; gene_name "GBI_13507";
Scaffold125	AGAT	transcript	1045784	1156865	.	-	.	gene_id "GBI_13507"; transcript_id "GBI_13507-RB"; Parent "GBI_13507"; gene_name "GBI_13507";
Scaffold125	maker	exon	1045784	1052646	.	-	.	gene_id "GBI_13507"; transcript_id "GBI_13507-RB"; Parent "GBI_13507-RB"; gene_name "GBI_13507"; previous_transcript_id "GBI_13507-RB";
Scaffold125	maker	exon	1057742	1057877	.	-	.	gene_id "GBI_13507"; transcript_id "GBI_13507-RB"; Parent "GBI_13507-RB"; gene_name "GBI_13507"; previous_transcript_id "GBI_13507-RB";
Scaffold125	maker	exon	1058678	1058914	.	-	.	gene_id "GBI_13507"; transcript_id "GBI_13507-RB"; Parent "GBI_13507-RB"; gene_name "GBI_13507"; previous_transcript_id "GBI_13507-RB";
Scaffold125	maker	exon	1060217	1060371	.	-	.	gene_id "GBI_13507"; transcript_id "GBI_13507-RB"; Parent "GBI_13507-RB"; gene_name "GBI_13507"; previous_transcript_id "GBI_13507-RB";
Scaffold125	maker	exon	1156260	1156865	.	-	.	gene_id "GBI_13507"; transcript_id "GBI_13507-RB"; Parent "GBI_13507-RB"; gene_name "GBI_13507"; previous_transcript_id "GBI_13507-RB";
Scaffold125	maker	CDS	1052156	1052646	.	-	2	gene_id "GBI_13507"; transcript_id "GBI_13507-RB"; Parent "GBI_13507-RB"; gene_name "GBI_13507"; previous_transcript_id "GBI_13507-RB";
Scaffold125	maker	CDS	1057742	1057877	.	-	0	gene_id "GBI_13507"; transcript_id "GBI_13507-RB"; Parent "GBI_13507-RB"; gene_name "GBI_13507"; previous_transcript_id "GBI_13507-RB";
Scaffold125	maker	CDS	1058678	1058914	.	-	0	gene_id "GBI_13507"; transcript_id "GBI_13507-RB"; Parent "GBI_13507-RB"; gene_name "GBI_13507"; previous_transcript_id "GBI_13507-RB";
Scaffold125	maker	CDS	1060217	1060371	.	-	2	gene_id "GBI_13507"; transcript_id "GBI_13507-RB"; Parent "GBI_13507-RB"; gene_name "GBI_13507"; previous_transcript_id "GBI_13507-RB";
Scaffold125	maker	CDS	1156260	1156671	.	-	0	gene_id "GBI_13507"; transcript_id "GBI_13507-RB"; Parent "GBI_13507-RB"; gene_name "GBI_13507"; previous_transcript_id "GBI_13507-RB";
Scaffold125	AGAT	five_prime_UTR	1156672	1156865	.	-	.	gene_id "GBI_13507"; transcript_id "GBI_13507-RB"; Parent "GBI_13507-RB"; gene_name "GBI_13507"; previous_transcript_id "GBI_13507-RB";
Scaffold125	AGAT	three_prime_UTR	1045784	1052155	.	-	.	gene_id "GBI_13507"; transcript_id "GBI_13507-RB"; Parent "GBI_13507-RB"; gene_name "GBI_13507"; previous_transcript_id "GBI_13507-RB";
Scaffold125	AGAT	gene	1160748	1212763	.	-	.	gene_id "GBI_13508"; gene_name "GBI_13508";
Scaffold125	AGAT	transcript	1160748	1180300	.	-	.	gene_id "GBI_13508"; transcript_id "GBI_13508-RA"; Parent "GBI_13508"; gene_name "GBI_13508";
Scaffold125	maker	exon	1160748	1161591	.	-	.	gene_id "GBI_13508"; transcript_id "GBI_13508-RA"; Parent "GBI_13508-RA"; gene_name "GBI_13508";
Scaffold125	maker	exon	1162759	1163001	.	-	.	gene_id "GBI_13508"; transcript_id "GBI_13508-RA"; Parent "GBI_13508-RA"; gene_name "GBI_13508";
Scaffold125	maker	exon	1164982	1165262	.	-	.	gene_id "GBI_13508"; transcript_id "GBI_13508-RA"; Parent "GBI_13508-RA"; gene_name "GBI_13508";
Scaffold125	maker	exon	1165358	1165475	.	-	.	gene_id "GBI_13508"; transcript_id "GBI_13508-RA"; Parent "GBI_13508-RA"; gene_name "GBI_13508";
Scaffold125	maker	exon	1165768	1166056	.	-	.	gene_id "GBI_13508"; transcript_id "GBI_13508-RA"; Parent "GBI_13508-RA"; gene_name "GBI_13508";
Scaffold125	maker	exon	1166179	1166362	.	-	.	gene_id "GBI_13508"; transcript_id "GBI_13508-RA"; Parent "GBI_13508-RA"; gene_name "GBI_13508";
Scaffold125	maker	exon	1166660	1166863	.	-	.	gene_id "GBI_13508"; transcript_id "GBI_13508-RA"; Parent "GBI_13508-RA"; gene_name "GBI_13508";
Scaffold125	maker	exon	1166950	1167172	.	-	.	gene_id "GBI_13508"; transcript_id "GBI_13508-RA"; Parent "GBI_13508-RA"; gene_name "GBI_13508";
Scaffold125	maker	exon	1167259	1167497	.	-	.	gene_id "GBI_13508"; transcript_id "GBI_13508-RA"; Parent "GBI_13508-RA"; gene_name "GBI_13508";
Scaffold125	maker	exon	1167916	1168024	.	-	.	gene_id "GBI_13508"; transcript_id "GBI_13508-RA"; Parent "GBI_13508-RA"; gene_name "GBI_13508";
Scaffold125	maker	exon	1168137	1168392	.	-	.	gene_id "GBI_13508"; transcript_id "GBI_13508-RA"; Parent "GBI_13508-RA"; gene_name "GBI_13508";
Scaffold125	maker	exon	1174006	1174205	.	-	.	gene_id "GBI_13508"; transcript_id "GBI_13508-RA"; Parent "GBI_13508-RA"; gene_name "GBI_13508";
Scaffold125	maker	exon	1175683	1175902	.	-	.	gene_id "GBI_13508"; transcript_id "GBI_13508-RA"; Parent "GBI_13508-RA"; gene_name "GBI_13508";
Scaffold125	maker	exon	1180194	1180300	.	-	.	gene_id "GBI_13508"; transcript_id "GBI_13508-RA"; Parent "GBI_13508-RA"; gene_name "GBI_13508";
Scaffold125	maker	CDS	1162780	1163001	.	-	0	gene_id "GBI_13508"; transcript_id "GBI_13508-RA"; Parent "GBI_13508-RA"; gene_name "GBI_13508";
Scaffold125	maker	CDS	1164982	1165262	.	-	2	gene_id "GBI_13508"; transcript_id "GBI_13508-RA"; Parent "GBI_13508-RA"; gene_name "GBI_13508";
Scaffold125	maker	CDS	1165358	1165475	.	-	0	gene_id "GBI_13508"; transcript_id "GBI_13508-RA"; Parent "GBI_13508-RA"; gene_name "GBI_13508";
Scaffold125	maker	CDS	1165768	1166056	.	-	1	gene_id "GBI_13508"; transcript_id "GBI_13508-RA"; Parent "GBI_13508-RA"; gene_name "GBI_13508";
Scaffold125	maker	CDS	1166179	1166362	.	-	2	gene_id "GBI_13508"; transcript_id "GBI_13508-RA"; Parent "GBI_13508-RA"; gene_name "GBI_13508";
Scaffold125	maker	CDS	1166660	1166863	.	-	2	gene_id "GBI_13508"; transcript_id "GBI_13508-RA"; Parent "GBI_13508-RA"; gene_name "GBI_13508";
Scaffold125	maker	CDS	1166950	1167172	.	-	0	gene_id "GBI_13508"; transcript_id "GBI_13508-RA"; Parent "GBI_13508-RA"; gene_name "GBI_13508";
Scaffold125	maker	CDS	1167259	1167497	.	-	2	gene_id "GBI_13508"; transcript_id "GBI_13508-RA"; Parent "GBI_13508-RA"; gene_name "GBI_13508";
Scaffold125	maker	CDS	1167916	1168024	.	-	0	gene_id "GBI_13508"; transcript_id "GBI_13508-RA"; Parent "GBI_13508-RA"; gene_name "GBI_13508";
Scaffold125	maker	CDS	1168137	1168392	.	-	1	gene_id "GBI_13508"; transcript_id "GBI_13508-RA"; Parent "GBI_13508-RA"; gene_name "GBI_13508";
Scaffold125	maker	CDS	1174006	1174205	.	-	0	gene_id "GBI_13508"; transcript_id "GBI_13508-RA"; Parent "GBI_13508-RA"; gene_name "GBI_13508";
Scaffold125	maker	CDS	1175683	1175902	.	-	1	gene_id "GBI_13508"; transcript_id "GBI_13508-RA"; Parent "GBI_13508-RA"; gene_name "GBI_13508";
Scaffold125	maker	CDS	1180194	1180300	.	-	0	gene_id "GBI_13508"; transcript_id "GBI_13508-RA"; Parent "GBI_13508-RA"; gene_name "GBI_13508";
Scaffold125	AGAT	three_prime_UTR	1160748	1161591	.	-	.	gene_id "GBI_13508"; transcript_id "GBI_13508-RA"; Parent "GBI_13508-RA"; gene_name "GBI_13508";
Scaffold125	AGAT	three_prime_UTR	1162759	1162779	.	-	.	gene_id "GBI_13508"; transcript_id "GBI_13508-RA"; Parent "GBI_13508-RA"; gene_name "GBI_13508";
Scaffold125	AGAT	transcript	1160765	1180300	.	-	.	gene_id "GBI_13508"; transcript_id "GBI_13508-RB"; Parent "GBI_13508"; gene_name "GBI_13508";
Scaffold125	maker	exon	1160765	1163001	.	-	.	gene_id "GBI_13508"; transcript_id "GBI_13508-RB"; Parent "GBI_13508-RB"; gene_name "GBI_13508"; previous_transcript_id "GBI_13508-RB";
Scaffold125	maker	exon	1164982	1165262	.	-	.	gene_id "GBI_13508"; transcript_id "GBI_13508-RB"; Parent "GBI_13508-RB"; gene_name "GBI_13508"; previous_transcript_id "GBI_13508-RB";
Scaffold125	maker	exon	1165358	1165475	.	-	.	gene_id "GBI_13508"; transcript_id "GBI_13508-RB"; Parent "GBI_13508-RB"; gene_name "GBI_13508"; previous_transcript_id "GBI_13508-RB";
Scaffold125	maker	exon	1165768	1166056	.	-	.	gene_id "GBI_13508"; transcript_id "GBI_13508-RB"; Parent "GBI_13508-RB"; gene_name "GBI_13508"; previous_transcript_id "GBI_13508-RB";
Scaffold125	maker	exon	1166179	1166362	.	-	.	gene_id "GBI_13508"; transcript_id "GBI_13508-RB"; Parent "GBI_13508-RB"; gene_name "GBI_13508"; previous_transcript_id "GBI_13508-RB";
Scaffold125	maker	exon	1166660	1166863	.	-	.	gene_id "GBI_13508"; transcript_id "GBI_13508-RB"; Parent "GBI_13508-RB"; gene_name "GBI_13508"; previous_transcript_id "GBI_13508-RB";
Scaffold125	maker	exon	1166950	1167172	.	-	.	gene_id "GBI_13508"; transcript_id "GBI_13508-RB"; Parent "GBI_13508-RB"; gene_name "GBI_13508"; previous_transcript_id "GBI_13508-RB";
Scaffold125	maker	exon	1167259	1167497	.	-	.	gene_id "GBI_13508"; transcript_id "GBI_13508-RB"; Parent "GBI_13508-RB"; gene_name "GBI_13508"; previous_transcript_id "GBI_13508-RB";
Scaffold125	maker	exon	1167916	1168024	.	-	.	gene_id "GBI_13508"; transcript_id "GBI_13508-RB"; Parent "GBI_13508-RB"; gene_name "GBI_13508"; previous_transcript_id "GBI_13508-RB";
Scaffold125	maker	exon	1168137	1168392	.	-	.	gene_id "GBI_13508"; transcript_id "GBI_13508-RB"; Parent "GBI_13508-RB"; gene_name "GBI_13508"; previous_transcript_id "GBI_13508-RB";
Scaffold125	maker	exon	1174006	1174205	.	-	.	gene_id "GBI_13508"; transcript_id "GBI_13508-RB"; Parent "GBI_13508-RB"; gene_name "GBI_13508"; previous_transcript_id "GBI_13508-RB";
Scaffold125	maker	exon	1175683	1175902	.	-	.	gene_id "GBI_13508"; transcript_id "GBI_13508-RB"; Parent "GBI_13508-RB"; gene_name "GBI_13508"; previous_transcript_id "GBI_13508-RB";
Scaffold125	maker	exon	1180194	1180300	.	-	.	gene_id "GBI_13508"; transcript_id "GBI_13508-RB"; Parent "GBI_13508-RB"; gene_name "GBI_13508"; previous_transcript_id "GBI_13508-RB";
Scaffold125	StringTie	transcript	1161424	1212763	.	-	.	gene_id "GBI_13508"; transcript_id "GBI_13508.3"; gene_name "GBI_13508"; oId "STRG.18627.2"; cmp_ref "GBI_13508-RA"; class_code "j"; tss_id "TSS4293";
Scaffold125	StringTie	exon	1161424	1161591	.	-	.	gene_id "GBI_13508"; transcript_id "GBI_13508.3"; exon_number "1";
Scaffold125	StringTie	exon	1162763	1163001	.	-	.	gene_id "GBI_13508"; transcript_id "GBI_13508.3"; exon_number "2";
Scaffold125	StringTie	exon	1164982	1165262	.	-	.	gene_id "GBI_13508"; transcript_id "GBI_13508.3"; exon_number "3";
Scaffold125	StringTie	exon	1165358	1165475	.	-	.	gene_id "GBI_13508"; transcript_id "GBI_13508.3"; exon_number "4";
Scaffold125	StringTie	exon	1165768	1166056	.	-	.	gene_id "GBI_13508"; transcript_id "GBI_13508.3"; exon_number "5";
Scaffold125	StringTie	exon	1166179	1166362	.	-	.	gene_id "GBI_13508"; transcript_id "GBI_13508.3"; exon_number "6";
Scaffold125	StringTie	exon	1166660	1166863	.	-	.	gene_id "GBI_13508"; transcript_id "GBI_13508.3"; exon_number "7";
Scaffold125	StringTie	exon	1166950	1167172	.	-	.	gene_id "GBI_13508"; transcript_id "GBI_13508.3"; exon_number "8";
Scaffold125	StringTie	exon	1167259	1167497	.	-	.	gene_id "GBI_13508"; transcript_id "GBI_13508.3"; exon_number "9";
Scaffold125	StringTie	exon	1167916	1168024	.	-	.	gene_id "GBI_13508"; transcript_id "GBI_13508.3"; exon_number "10";
Scaffold125	StringTie	exon	1168137	1168392	.	-	.	gene_id "GBI_13508"; transcript_id "GBI_13508.3"; exon_number "11";
Scaffold125	StringTie	exon	1174006	1174205	.	-	.	gene_id "GBI_13508"; transcript_id "GBI_13508.3"; exon_number "12";
Scaffold125	StringTie	exon	1175683	1175902	.	-	.	gene_id "GBI_13508"; transcript_id "GBI_13508.3"; exon_number "13";
Scaffold125	StringTie	exon	1187074	1187205	.	-	.	gene_id "GBI_13508"; transcript_id "GBI_13508.3"; exon_number "14";
Scaffold125	StringTie	exon	1212651	1212763	.	-	.	gene_id "GBI_13508"; transcript_id "GBI_13508.3"; exon_number "15";
Scaffold125	StringTie	transcript	1161424	1212763	.	-	.	gene_id "GBI_13508"; transcript_id "GBI_13508.4"; gene_name "GBI_13508"; oId "STRG.18627.1"; cmp_ref "GBI_13508-RA"; class_code "j"; tss_id "TSS4293";
Scaffold125	StringTie	exon	1161424	1161591	.	-	.	gene_id "GBI_13508"; transcript_id "GBI_13508.4"; exon_number "1";
Scaffold125	StringTie	exon	1162759	1163001	.	-	.	gene_id "GBI_13508"; transcript_id "GBI_13508.4"; exon_number "2";
Scaffold125	StringTie	exon	1164982	1165262	.	-	.	gene_id "GBI_13508"; transcript_id "GBI_13508.4"; exon_number "3";
Scaffold125	StringTie	exon	1165358	1165475	.	-	.	gene_id "GBI_13508"; transcript_id "GBI_13508.4"; exon_number "4";
Scaffold125	StringTie	exon	1165768	1166056	.	-	.	gene_id "GBI_13508"; transcript_id "GBI_13508.4"; exon_number "5";
Scaffold125	StringTie	exon	1166179	1166362	.	-	.	gene_id "GBI_13508"; transcript_id "GBI_13508.4"; exon_number "6";
Scaffold125	StringTie	exon	1166660	1166863	.	-	.	gene_id "GBI_13508"; transcript_id "GBI_13508.4"; exon_number "7";
Scaffold125	StringTie	exon	1166950	1167172	.	-	.	gene_id "GBI_13508"; transcript_id "GBI_13508.4"; exon_number "8";
Scaffold125	StringTie	exon	1167259	1167497	.	-	.	gene_id "GBI_13508"; transcript_id "GBI_13508.4"; exon_number "9";
Scaffold125	StringTie	exon	1167916	1168024	.	-	.	gene_id "GBI_13508"; transcript_id "GBI_13508.4"; exon_number "10";
Scaffold125	StringTie	exon	1168137	1168392	.	-	.	gene_id "GBI_13508"; transcript_id "GBI_13508.4"; exon_number "11";
Scaffold125	StringTie	exon	1174006	1174205	.	-	.	gene_id "GBI_13508"; transcript_id "GBI_13508.4"; exon_number "12";
Scaffold125	StringTie	exon	1175683	1175902	.	-	.	gene_id "GBI_13508"; transcript_id "GBI_13508.4"; exon_number "13";
Scaffold125	StringTie	exon	1187074	1187205	.	-	.	gene_id "GBI_13508"; transcript_id "GBI_13508.4"; exon_number "14";
Scaffold125	StringTie	exon	1212651	1212763	.	-	.	gene_id "GBI_13508"; transcript_id "GBI_13508.4"; exon_number "15";
Scaffold125	StringTie	transcript	1161921	1212763	.	-	.	gene_id "GBI_13508"; transcript_id "GBI_13508.5"; gene_name "GBI_13508"; oId "STRG.18627.3"; cmp_ref "GBI_13508-RB"; class_code "j"; tss_id "TSS4293";
Scaffold125	StringTie	exon	1161921	1163001	.	-	.	gene_id "GBI_13508"; transcript_id "GBI_13508.5"; exon_number "1";
Scaffold125	StringTie	exon	1164982	1165262	.	-	.	gene_id "GBI_13508"; transcript_id "GBI_13508.5"; exon_number "2";
Scaffold125	StringTie	exon	1165358	1165475	.	-	.	gene_id "GBI_13508"; transcript_id "GBI_13508.5"; exon_number "3";
Scaffold125	StringTie	exon	1165768	1166056	.	-	.	gene_id "GBI_13508"; transcript_id "GBI_13508.5"; exon_number "4";
Scaffold125	StringTie	exon	1166179	1166362	.	-	.	gene_id "GBI_13508"; transcript_id "GBI_13508.5"; exon_number "5";
Scaffold125	StringTie	exon	1166660	1166863	.	-	.	gene_id "GBI_13508"; transcript_id "GBI_13508.5"; exon_number "6";
Scaffold125	StringTie	exon	1166950	1167172	.	-	.	gene_id "GBI_13508"; transcript_id "GBI_13508.5"; exon_number "7";
Scaffold125	StringTie	exon	1167259	1167497	.	-	.	gene_id "GBI_13508"; transcript_id "GBI_13508.5"; exon_number "8";
Scaffold125	StringTie	exon	1167916	1168024	.	-	.	gene_id "GBI_13508"; transcript_id "GBI_13508.5"; exon_number "9";
Scaffold125	StringTie	exon	1168137	1168392	.	-	.	gene_id "GBI_13508"; transcript_id "GBI_13508.5"; exon_number "10";
Scaffold125	StringTie	exon	1174006	1174205	.	-	.	gene_id "GBI_13508"; transcript_id "GBI_13508.5"; exon_number "11";
Scaffold125	StringTie	exon	1175683	1175902	.	-	.	gene_id "GBI_13508"; transcript_id "GBI_13508.5"; exon_number "12";
Scaffold125	StringTie	exon	1187074	1187205	.	-	.	gene_id "GBI_13508"; transcript_id "GBI_13508.5"; exon_number "13";
Scaffold125	StringTie	exon	1212651	1212763	.	-	.	gene_id "GBI_13508"; transcript_id "GBI_13508.5"; exon_number "14";
Scaffold125	maker	CDS	1162780	1163001	.	-	0	gene_id "GBI_13508"; transcript_id "GBI_13508-RB"; Parent "GBI_13508-RB"; gene_name "GBI_13508"; previous_transcript_id "GBI_13508-RB";
Scaffold125	maker	CDS	1164982	1165262	.	-	2	gene_id "GBI_13508"; transcript_id "GBI_13508-RB"; Parent "GBI_13508-RB"; gene_name "GBI_13508"; previous_transcript_id "GBI_13508-RB";
Scaffold125	maker	CDS	1165358	1165475	.	-	0	gene_id "GBI_13508"; transcript_id "GBI_13508-RB"; Parent "GBI_13508-RB"; gene_name "GBI_13508"; previous_transcript_id "GBI_13508-RB";
Scaffold125	maker	CDS	1165768	1166056	.	-	1	gene_id "GBI_13508"; transcript_id "GBI_13508-RB"; Parent "GBI_13508-RB"; gene_name "GBI_13508"; previous_transcript_id "GBI_13508-RB";
Scaffold125	maker	CDS	1166179	1166362	.	-	2	gene_id "GBI_13508"; transcript_id "GBI_13508-RB"; Parent "GBI_13508-RB"; gene_name "GBI_13508"; previous_transcript_id "GBI_13508-RB";
Scaffold125	maker	CDS	1166660	1166863	.	-	2	gene_id "GBI_13508"; transcript_id "GBI_13508-RB"; Parent "GBI_13508-RB"; gene_name "GBI_13508"; previous_transcript_id "GBI_13508-RB";
Scaffold125	maker	CDS	1166950	1167172	.	-	0	gene_id "GBI_13508"; transcript_id "GBI_13508-RB"; Parent "GBI_13508-RB"; gene_name "GBI_13508"; previous_transcript_id "GBI_13508-RB";
Scaffold125	maker	CDS	1167259	1167497	.	-	2	gene_id "GBI_13508"; transcript_id "GBI_13508-RB"; Parent "GBI_13508-RB"; gene_name "GBI_13508"; previous_transcript_id "GBI_13508-RB";
Scaffold125	maker	CDS	1167916	1168024	.	-	0	gene_id "GBI_13508"; transcript_id "GBI_13508-RB"; Parent "GBI_13508-RB"; gene_name "GBI_13508"; previous_transcript_id "GBI_13508-RB";
Scaffold125	maker	CDS	1168137	1168392	.	-	1	gene_id "GBI_13508"; transcript_id "GBI_13508-RB"; Parent "GBI_13508-RB"; gene_name "GBI_13508"; previous_transcript_id "GBI_13508-RB";
Scaffold125	maker	CDS	1174006	1174205	.	-	0	gene_id "GBI_13508"; transcript_id "GBI_13508-RB"; Parent "GBI_13508-RB"; gene_name "GBI_13508"; previous_transcript_id "GBI_13508-RB";
Scaffold125	maker	CDS	1175683	1175902	.	-	1	gene_id "GBI_13508"; transcript_id "GBI_13508-RB"; Parent "GBI_13508-RB"; gene_name "GBI_13508"; previous_transcript_id "GBI_13508-RB";
Scaffold125	maker	CDS	1180194	1180300	.	-	0	gene_id "GBI_13508"; transcript_id "GBI_13508-RB"; Parent "GBI_13508-RB"; gene_name "GBI_13508"; previous_transcript_id "GBI_13508-RB";
Scaffold125	AGAT	three_prime_UTR	1160765	1162779	.	-	.	gene_id "GBI_13508"; transcript_id "GBI_13508-RB"; Parent "GBI_13508-RB"; gene_name "GBI_13508"; previous_transcript_id "GBI_13508-RB";
Scaffold125	AGAT	gene	1190941	1191024	.	-	.	gene_id "GBI_13509"; gene_name "GBI_13509";
Scaffold125	AGAT	transcript	1190941	1191024	.	-	.	gene_id "GBI_13509"; transcript_id "GBI_13509-RA"; Parent "GBI_13509"; gene_name "GBI_13509";
Scaffold125	maker	exon	1190941	1191024	.	-	.	gene_id "GBI_13509"; transcript_id "GBI_13509-RA"; Parent "GBI_13509-RA"; gene_name "GBI_13509";
Scaffold125	AGAT	gene	1363684	1377664	.	+	.	gene_id "GBI_13510"; gene_name "GBI_13510";
Scaffold125	AGAT	transcript	1363684	1377664	.	+	.	gene_id "GBI_13510"; transcript_id "GBI_13510-RA"; Parent "GBI_13510"; gene_name "GBI_13510";
Scaffold125	maker	exon	1363684	1364098	.	+	.	gene_id "GBI_13510"; transcript_id "GBI_13510-RA"; Parent "GBI_13510-RA"; gene_name "GBI_13510";
Scaffold125	maker	exon	1364847	1364964	.	+	.	gene_id "GBI_13510"; transcript_id "GBI_13510-RA"; Parent "GBI_13510-RA"; gene_name "GBI_13510";
Scaffold125	maker	exon	1368487	1368837	.	+	.	gene_id "GBI_13510"; transcript_id "GBI_13510-RA"; Parent "GBI_13510-RA"; gene_name "GBI_13510";
Scaffold125	maker	exon	1370062	1370334	.	+	.	gene_id "GBI_13510"; transcript_id "GBI_13510-RA"; Parent "GBI_13510-RA"; gene_name "GBI_13510";
Scaffold125	maker	exon	1373977	1374226	.	+	.	gene_id "GBI_13510"; transcript_id "GBI_13510-RA"; Parent "GBI_13510-RA"; gene_name "GBI_13510";
Scaffold125	maker	exon	1375402	1375451	.	+	.	gene_id "GBI_13510"; transcript_id "GBI_13510-RA"; Parent "GBI_13510-RA"; gene_name "GBI_13510";
Scaffold125	maker	exon	1375708	1375846	.	+	.	gene_id "GBI_13510"; transcript_id "GBI_13510-RA"; Parent "GBI_13510-RA"; gene_name "GBI_13510";
Scaffold125	maker	exon	1376421	1376603	.	+	.	gene_id "GBI_13510"; transcript_id "GBI_13510-RA"; Parent "GBI_13510-RA"; gene_name "GBI_13510";
Scaffold125	maker	exon	1376963	1377664	.	+	.	gene_id "GBI_13510"; transcript_id "GBI_13510-RA"; Parent "GBI_13510-RA"; gene_name "GBI_13510";
Scaffold125	maker	CDS	1364045	1364098	.	+	0	gene_id "GBI_13510"; transcript_id "GBI_13510-RA"; Parent "GBI_13510-RA"; gene_name "GBI_13510";
Scaffold125	maker	CDS	1364847	1364964	.	+	0	gene_id "GBI_13510"; transcript_id "GBI_13510-RA"; Parent "GBI_13510-RA"; gene_name "GBI_13510";
Scaffold125	maker	CDS	1368487	1368837	.	+	2	gene_id "GBI_13510"; transcript_id "GBI_13510-RA"; Parent "GBI_13510-RA"; gene_name "GBI_13510";
Scaffold125	maker	CDS	1370062	1370334	.	+	2	gene_id "GBI_13510"; transcript_id "GBI_13510-RA"; Parent "GBI_13510-RA"; gene_name "GBI_13510";
Scaffold125	maker	CDS	1373977	1374226	.	+	2	gene_id "GBI_13510"; transcript_id "GBI_13510-RA"; Parent "GBI_13510-RA"; gene_name "GBI_13510";
Scaffold125	maker	CDS	1375402	1375451	.	+	1	gene_id "GBI_13510"; transcript_id "GBI_13510-RA"; Parent "GBI_13510-RA"; gene_name "GBI_13510";
Scaffold125	maker	CDS	1375708	1375846	.	+	2	gene_id "GBI_13510"; transcript_id "GBI_13510-RA"; Parent "GBI_13510-RA"; gene_name "GBI_13510";
Scaffold125	maker	CDS	1376421	1376603	.	+	1	gene_id "GBI_13510"; transcript_id "GBI_13510-RA"; Parent "GBI_13510-RA"; gene_name "GBI_13510";
Scaffold125	maker	CDS	1376963	1377353	.	+	1	gene_id "GBI_13510"; transcript_id "GBI_13510-RA"; Parent "GBI_13510-RA"; gene_name "GBI_13510";
Scaffold125	AGAT	five_prime_UTR	1363684	1364044	.	+	.	gene_id "GBI_13510"; transcript_id "GBI_13510-RA"; Parent "GBI_13510-RA"; gene_name "GBI_13510";
Scaffold125	AGAT	three_prime_UTR	1377354	1377664	.	+	.	gene_id "GBI_13510"; transcript_id "GBI_13510-RA"; Parent "GBI_13510-RA"; gene_name "GBI_13510";
Scaffold125	AGAT	transcript	1363684	1377664	.	+	.	gene_id "GBI_13510"; transcript_id "GBI_13510-RB"; Parent "GBI_13510"; gene_name "GBI_13510";
Scaffold125	maker	exon	1363684	1364098	.	+	.	gene_id "GBI_13510"; transcript_id "GBI_13510-RB"; Parent "GBI_13510-RB"; gene_name "GBI_13510"; previous_transcript_id "GBI_13510-RB";
Scaffold125	maker	exon	1364847	1364964	.	+	.	gene_id "GBI_13510"; transcript_id "GBI_13510-RB"; Parent "GBI_13510-RB"; gene_name "GBI_13510"; previous_transcript_id "GBI_13510-RB";
Scaffold125	maker	exon	1368487	1368837	.	+	.	gene_id "GBI_13510"; transcript_id "GBI_13510-RB"; Parent "GBI_13510-RB"; gene_name "GBI_13510"; previous_transcript_id "GBI_13510-RB";
Scaffold125	maker	exon	1370062	1370334	.	+	.	gene_id "GBI_13510"; transcript_id "GBI_13510-RB"; Parent "GBI_13510-RB"; gene_name "GBI_13510"; previous_transcript_id "GBI_13510-RB";
Scaffold125	maker	exon	1373977	1374226	.	+	.	gene_id "GBI_13510"; transcript_id "GBI_13510-RB"; Parent "GBI_13510-RB"; gene_name "GBI_13510"; previous_transcript_id "GBI_13510-RB";
Scaffold125	maker	exon	1375334	1375451	.	+	.	gene_id "GBI_13510"; transcript_id "GBI_13510-RB"; Parent "GBI_13510-RB"; gene_name "GBI_13510"; previous_transcript_id "GBI_13510-RB";
Scaffold125	maker	exon	1375534	1375627	.	+	.	gene_id "GBI_13510"; transcript_id "GBI_13510-RB"; Parent "GBI_13510-RB"; gene_name "GBI_13510"; previous_transcript_id "GBI_13510-RB";
Scaffold125	maker	exon	1375708	1375846	.	+	.	gene_id "GBI_13510"; transcript_id "GBI_13510-RB"; Parent "GBI_13510-RB"; gene_name "GBI_13510"; previous_transcript_id "GBI_13510-RB";
Scaffold125	maker	exon	1376421	1376603	.	+	.	gene_id "GBI_13510"; transcript_id "GBI_13510-RB"; Parent "GBI_13510-RB"; gene_name "GBI_13510"; previous_transcript_id "GBI_13510-RB";
Scaffold125	maker	exon	1376963	1377664	.	+	.	gene_id "GBI_13510"; transcript_id "GBI_13510-RB"; Parent "GBI_13510-RB"; gene_name "GBI_13510"; previous_transcript_id "GBI_13510-RB";
Scaffold125	maker	CDS	1364045	1364098	.	+	0	gene_id "GBI_13510"; transcript_id "GBI_13510-RB"; Parent "GBI_13510-RB"; gene_name "GBI_13510"; previous_transcript_id "GBI_13510-RB";
Scaffold125	maker	CDS	1364847	1364964	.	+	0	gene_id "GBI_13510"; transcript_id "GBI_13510-RB"; Parent "GBI_13510-RB"; gene_name "GBI_13510"; previous_transcript_id "GBI_13510-RB";
Scaffold125	maker	CDS	1368487	1368837	.	+	2	gene_id "GBI_13510"; transcript_id "GBI_13510-RB"; Parent "GBI_13510-RB"; gene_name "GBI_13510"; previous_transcript_id "GBI_13510-RB";
Scaffold125	maker	CDS	1370062	1370334	.	+	2	gene_id "GBI_13510"; transcript_id "GBI_13510-RB"; Parent "GBI_13510-RB"; gene_name "GBI_13510"; previous_transcript_id "GBI_13510-RB";
Scaffold125	maker	CDS	1373977	1374226	.	+	2	gene_id "GBI_13510"; transcript_id "GBI_13510-RB"; Parent "GBI_13510-RB"; gene_name "GBI_13510"; previous_transcript_id "GBI_13510-RB";
Scaffold125	maker	CDS	1375334	1375451	.	+	1	gene_id "GBI_13510"; transcript_id "GBI_13510-RB"; Parent "GBI_13510-RB"; gene_name "GBI_13510"; previous_transcript_id "GBI_13510-RB";
Scaffold125	maker	CDS	1375534	1375627	.	+	0	gene_id "GBI_13510"; transcript_id "GBI_13510-RB"; Parent "GBI_13510-RB"; gene_name "GBI_13510"; previous_transcript_id "GBI_13510-RB";
Scaffold125	maker	CDS	1375708	1375846	.	+	2	gene_id "GBI_13510"; transcript_id "GBI_13510-RB"; Parent "GBI_13510-RB"; gene_name "GBI_13510"; previous_transcript_id "GBI_13510-RB";
Scaffold125	maker	CDS	1376421	1376603	.	+	1	gene_id "GBI_13510"; transcript_id "GBI_13510-RB"; Parent "GBI_13510-RB"; gene_name "GBI_13510"; previous_transcript_id "GBI_13510-RB";
Scaffold125	maker	CDS	1376963	1377353	.	+	1	gene_id "GBI_13510"; transcript_id "GBI_13510-RB"; Parent "GBI_13510-RB"; gene_name "GBI_13510"; previous_transcript_id "GBI_13510-RB";
Scaffold125	AGAT	five_prime_UTR	1363684	1364044	.	+	.	gene_id "GBI_13510"; transcript_id "GBI_13510-RB"; Parent "GBI_13510-RB"; gene_name "GBI_13510"; previous_transcript_id "GBI_13510-RB";
Scaffold125	AGAT	three_prime_UTR	1377354	1377664	.	+	.	gene_id "GBI_13510"; transcript_id "GBI_13510-RB"; Parent "GBI_13510-RB"; gene_name "GBI_13510"; previous_transcript_id "GBI_13510-RB";
Scaffold125	AGAT	gene	1378429	1427395	.	+	.	gene_id "GBI_13511"; gene_name "GBI_13511";
Scaffold125	StringTie	transcript	1378429	1422116	.	+	.	gene_id "GBI_13511"; transcript_id "GBI_13511.1"; gene_name "GBI_13511"; oId "STRG.18631.3"; cmp_ref "GBI_13511-RD"; class_code "n"; tss_id "TSS4215";
Scaffold125	StringTie	exon	1378429	1378857	.	+	.	gene_id "GBI_13511"; transcript_id "GBI_13511.1"; exon_number "1";
Scaffold125	StringTie	exon	1385817	1385960	.	+	.	gene_id "GBI_13511"; transcript_id "GBI_13511.1"; exon_number "2";
Scaffold125	StringTie	exon	1386689	1386844	.	+	.	gene_id "GBI_13511"; transcript_id "GBI_13511.1"; exon_number "3";
Scaffold125	StringTie	exon	1392133	1392236	.	+	.	gene_id "GBI_13511"; transcript_id "GBI_13511.1"; exon_number "4";
Scaffold125	StringTie	exon	1393197	1393351	.	+	.	gene_id "GBI_13511"; transcript_id "GBI_13511.1"; exon_number "5";
Scaffold125	StringTie	exon	1393432	1393647	.	+	.	gene_id "GBI_13511"; transcript_id "GBI_13511.1"; exon_number "6";
Scaffold125	StringTie	exon	1393904	1394005	.	+	.	gene_id "GBI_13511"; transcript_id "GBI_13511.1"; exon_number "7";
Scaffold125	StringTie	exon	1394325	1394532	.	+	.	gene_id "GBI_13511"; transcript_id "GBI_13511.1"; exon_number "8";
Scaffold125	StringTie	exon	1394698	1394946	.	+	.	gene_id "GBI_13511"; transcript_id "GBI_13511.1"; exon_number "9";
Scaffold125	StringTie	exon	1396923	1397110	.	+	.	gene_id "GBI_13511"; transcript_id "GBI_13511.1"; exon_number "10";
Scaffold125	StringTie	exon	1397387	1397541	.	+	.	gene_id "GBI_13511"; transcript_id "GBI_13511.1"; exon_number "11";
Scaffold125	StringTie	exon	1397808	1401040	.	+	.	gene_id "GBI_13511"; transcript_id "GBI_13511.1"; exon_number "12";
Scaffold125	StringTie	exon	1401350	1401467	.	+	.	gene_id "GBI_13511"; transcript_id "GBI_13511.1"; exon_number "13";
Scaffold125	StringTie	exon	1401566	1401634	.	+	.	gene_id "GBI_13511"; transcript_id "GBI_13511.1"; exon_number "14";
Scaffold125	StringTie	exon	1401761	1402006	.	+	.	gene_id "GBI_13511"; transcript_id "GBI_13511.1"; exon_number "15";
Scaffold125	StringTie	exon	1402091	1402236	.	+	.	gene_id "GBI_13511"; transcript_id "GBI_13511.1"; exon_number "16";
Scaffold125	StringTie	exon	1402424	1402545	.	+	.	gene_id "GBI_13511"; transcript_id "GBI_13511.1"; exon_number "17";
Scaffold125	StringTie	exon	1402639	1402781	.	+	.	gene_id "GBI_13511"; transcript_id "GBI_13511.1"; exon_number "18";
Scaffold125	StringTie	exon	1402963	1403101	.	+	.	gene_id "GBI_13511"; transcript_id "GBI_13511.1"; exon_number "19";
Scaffold125	StringTie	exon	1403187	1403288	.	+	.	gene_id "GBI_13511"; transcript_id "GBI_13511.1"; exon_number "20";
Scaffold125	StringTie	exon	1403561	1406141	.	+	.	gene_id "GBI_13511"; transcript_id "GBI_13511.1"; exon_number "21";
Scaffold125	StringTie	exon	1406363	1406633	.	+	.	gene_id "GBI_13511"; transcript_id "GBI_13511.1"; exon_number "22";
Scaffold125	StringTie	exon	1406861	1407070	.	+	.	gene_id "GBI_13511"; transcript_id "GBI_13511.1"; exon_number "23";
Scaffold125	StringTie	exon	1407483	1407610	.	+	.	gene_id "GBI_13511"; transcript_id "GBI_13511.1"; exon_number "24";
Scaffold125	StringTie	exon	1407685	1407829	.	+	.	gene_id "GBI_13511"; transcript_id "GBI_13511.1"; exon_number "25";
Scaffold125	StringTie	exon	1407921	1408103	.	+	.	gene_id "GBI_13511"; transcript_id "GBI_13511.1"; exon_number "26";
Scaffold125	StringTie	exon	1413311	1413577	.	+	.	gene_id "GBI_13511"; transcript_id "GBI_13511.1"; exon_number "27";
Scaffold125	StringTie	exon	1413680	1413836	.	+	.	gene_id "GBI_13511"; transcript_id "GBI_13511.1"; exon_number "28";
Scaffold125	StringTie	exon	1413914	1414047	.	+	.	gene_id "GBI_13511"; transcript_id "GBI_13511.1"; exon_number "29";
Scaffold125	StringTie	exon	1415004	1415180	.	+	.	gene_id "GBI_13511"; transcript_id "GBI_13511.1"; exon_number "30";
Scaffold125	StringTie	exon	1415401	1415587	.	+	.	gene_id "GBI_13511"; transcript_id "GBI_13511.1"; exon_number "31";
Scaffold125	StringTie	exon	1415690	1415909	.	+	.	gene_id "GBI_13511"; transcript_id "GBI_13511.1"; exon_number "32";
Scaffold125	StringTie	exon	1415991	1416201	.	+	.	gene_id "GBI_13511"; transcript_id "GBI_13511.1"; exon_number "33";
Scaffold125	StringTie	exon	1418145	1420881	.	+	.	gene_id "GBI_13511"; transcript_id "GBI_13511.1"; exon_number "34";
Scaffold125	StringTie	exon	1421452	1421670	.	+	.	gene_id "GBI_13511"; transcript_id "GBI_13511.1"; exon_number "35";
Scaffold125	StringTie	exon	1421922	1422116	.	+	.	gene_id "GBI_13511"; transcript_id "GBI_13511.1"; exon_number "36";
Scaffold125	StringTie	transcript	1378429	1422116	.	+	.	gene_id "GBI_13511"; transcript_id "GBI_13511.2"; gene_name "GBI_13511"; oId "STRG.18631.5"; cmp_ref "GBI_13511-RB"; class_code "m"; tss_id "TSS4215";
Scaffold125	StringTie	exon	1378429	1385960	.	+	.	gene_id "GBI_13511"; transcript_id "GBI_13511.2"; exon_number "1";
Scaffold125	StringTie	exon	1386689	1390937	.	+	.	gene_id "GBI_13511"; transcript_id "GBI_13511.2"; exon_number "2";
Scaffold125	StringTie	exon	1393197	1393351	.	+	.	gene_id "GBI_13511"; transcript_id "GBI_13511.2"; exon_number "3";
Scaffold125	StringTie	exon	1393432	1393647	.	+	.	gene_id "GBI_13511"; transcript_id "GBI_13511.2"; exon_number "4";
Scaffold125	StringTie	exon	1393904	1394005	.	+	.	gene_id "GBI_13511"; transcript_id "GBI_13511.2"; exon_number "5";
Scaffold125	StringTie	exon	1394325	1394532	.	+	.	gene_id "GBI_13511"; transcript_id "GBI_13511.2"; exon_number "6";
Scaffold125	StringTie	exon	1394698	1394946	.	+	.	gene_id "GBI_13511"; transcript_id "GBI_13511.2"; exon_number "7";
Scaffold125	StringTie	exon	1396923	1397110	.	+	.	gene_id "GBI_13511"; transcript_id "GBI_13511.2"; exon_number "8";
Scaffold125	StringTie	exon	1397387	1397541	.	+	.	gene_id "GBI_13511"; transcript_id "GBI_13511.2"; exon_number "9";
Scaffold125	StringTie	exon	1397808	1401148	.	+	.	gene_id "GBI_13511"; transcript_id "GBI_13511.2"; exon_number "10";
Scaffold125	StringTie	exon	1401350	1401467	.	+	.	gene_id "GBI_13511"; transcript_id "GBI_13511.2"; exon_number "11";
Scaffold125	StringTie	exon	1401566	1401634	.	+	.	gene_id "GBI_13511"; transcript_id "GBI_13511.2"; exon_number "12";
Scaffold125	StringTie	exon	1401761	1402006	.	+	.	gene_id "GBI_13511"; transcript_id "GBI_13511.2"; exon_number "13";
Scaffold125	StringTie	exon	1402091	1402236	.	+	.	gene_id "GBI_13511"; transcript_id "GBI_13511.2"; exon_number "14";
Scaffold125	StringTie	exon	1402424	1402545	.	+	.	gene_id "GBI_13511"; transcript_id "GBI_13511.2"; exon_number "15";
Scaffold125	StringTie	exon	1402639	1402781	.	+	.	gene_id "GBI_13511"; transcript_id "GBI_13511.2"; exon_number "16";
Scaffold125	StringTie	exon	1402963	1403101	.	+	.	gene_id "GBI_13511"; transcript_id "GBI_13511.2"; exon_number "17";
Scaffold125	StringTie	exon	1403187	1403288	.	+	.	gene_id "GBI_13511"; transcript_id "GBI_13511.2"; exon_number "18";
Scaffold125	StringTie	exon	1403561	1406141	.	+	.	gene_id "GBI_13511"; transcript_id "GBI_13511.2"; exon_number "19";
Scaffold125	StringTie	exon	1406363	1406633	.	+	.	gene_id "GBI_13511"; transcript_id "GBI_13511.2"; exon_number "20";
Scaffold125	StringTie	exon	1406861	1407070	.	+	.	gene_id "GBI_13511"; transcript_id "GBI_13511.2"; exon_number "21";
Scaffold125	StringTie	exon	1407483	1407610	.	+	.	gene_id "GBI_13511"; transcript_id "GBI_13511.2"; exon_number "22";
Scaffold125	StringTie	exon	1407685	1407829	.	+	.	gene_id "GBI_13511"; transcript_id "GBI_13511.2"; exon_number "23";
Scaffold125	StringTie	exon	1407921	1408103	.	+	.	gene_id "GBI_13511"; transcript_id "GBI_13511.2"; exon_number "24";
Scaffold125	StringTie	exon	1413311	1413577	.	+	.	gene_id "GBI_13511"; transcript_id "GBI_13511.2"; exon_number "25";
Scaffold125	StringTie	exon	1413680	1413836	.	+	.	gene_id "GBI_13511"; transcript_id "GBI_13511.2"; exon_number "26";
Scaffold125	StringTie	exon	1413914	1414047	.	+	.	gene_id "GBI_13511"; transcript_id "GBI_13511.2"; exon_number "27";
Scaffold125	StringTie	exon	1415004	1415180	.	+	.	gene_id "GBI_13511"; transcript_id "GBI_13511.2"; exon_number "28";
Scaffold125	StringTie	exon	1415401	1415587	.	+	.	gene_id "GBI_13511"; transcript_id "GBI_13511.2"; exon_number "29";
Scaffold125	StringTie	exon	1415690	1415909	.	+	.	gene_id "GBI_13511"; transcript_id "GBI_13511.2"; exon_number "30";
Scaffold125	StringTie	exon	1415991	1416201	.	+	.	gene_id "GBI_13511"; transcript_id "GBI_13511.2"; exon_number "31";
Scaffold125	StringTie	exon	1418145	1420881	.	+	.	gene_id "GBI_13511"; transcript_id "GBI_13511.2"; exon_number "32";
Scaffold125	StringTie	exon	1421452	1421670	.	+	.	gene_id "GBI_13511"; transcript_id "GBI_13511.2"; exon_number "33";
Scaffold125	StringTie	exon	1421922	1422116	.	+	.	gene_id "GBI_13511"; transcript_id "GBI_13511.2"; exon_number "34";
Scaffold125	StringTie	transcript	1378429	1422116	.	+	.	gene_id "GBI_13511"; transcript_id "GBI_13511.3"; gene_name "GBI_13511"; oId "STRG.18631.4"; cmp_ref "GBI_13511-RB"; class_code "m"; tss_id "TSS4215";
Scaffold125	StringTie	exon	1378429	1383693	.	+	.	gene_id "GBI_13511"; transcript_id "GBI_13511.3"; exon_number "1";
Scaffold125	StringTie	exon	1385817	1385960	.	+	.	gene_id "GBI_13511"; transcript_id "GBI_13511.3"; exon_number "2";
Scaffold125	StringTie	exon	1386689	1390937	.	+	.	gene_id "GBI_13511"; transcript_id "GBI_13511.3"; exon_number "3";
Scaffold125	StringTie	exon	1393197	1393351	.	+	.	gene_id "GBI_13511"; transcript_id "GBI_13511.3"; exon_number "4";
Scaffold125	StringTie	exon	1393432	1393647	.	+	.	gene_id "GBI_13511"; transcript_id "GBI_13511.3"; exon_number "5";
Scaffold125	StringTie	exon	1393904	1394005	.	+	.	gene_id "GBI_13511"; transcript_id "GBI_13511.3"; exon_number "6";
Scaffold125	StringTie	exon	1394325	1394532	.	+	.	gene_id "GBI_13511"; transcript_id "GBI_13511.3"; exon_number "7";
Scaffold125	StringTie	exon	1394698	1394946	.	+	.	gene_id "GBI_13511"; transcript_id "GBI_13511.3"; exon_number "8";
Scaffold125	StringTie	exon	1396923	1397110	.	+	.	gene_id "GBI_13511"; transcript_id "GBI_13511.3"; exon_number "9";
Scaffold125	StringTie	exon	1397387	1397541	.	+	.	gene_id "GBI_13511"; transcript_id "GBI_13511.3"; exon_number "10";
Scaffold125	StringTie	exon	1397808	1401148	.	+	.	gene_id "GBI_13511"; transcript_id "GBI_13511.3"; exon_number "11";
Scaffold125	StringTie	exon	1401350	1401467	.	+	.	gene_id "GBI_13511"; transcript_id "GBI_13511.3"; exon_number "12";
Scaffold125	StringTie	exon	1401566	1401634	.	+	.	gene_id "GBI_13511"; transcript_id "GBI_13511.3"; exon_number "13";
Scaffold125	StringTie	exon	1401761	1402006	.	+	.	gene_id "GBI_13511"; transcript_id "GBI_13511.3"; exon_number "14";
Scaffold125	StringTie	exon	1402091	1402236	.	+	.	gene_id "GBI_13511"; transcript_id "GBI_13511.3"; exon_number "15";
Scaffold125	StringTie	exon	1402424	1402545	.	+	.	gene_id "GBI_13511"; transcript_id "GBI_13511.3"; exon_number "16";
Scaffold125	StringTie	exon	1402639	1402781	.	+	.	gene_id "GBI_13511"; transcript_id "GBI_13511.3"; exon_number "17";
Scaffold125	StringTie	exon	1402963	1403101	.	+	.	gene_id "GBI_13511"; transcript_id "GBI_13511.3"; exon_number "18";
Scaffold125	StringTie	exon	1403187	1403288	.	+	.	gene_id "GBI_13511"; transcript_id "GBI_13511.3"; exon_number "19";
Scaffold125	StringTie	exon	1403561	1406141	.	+	.	gene_id "GBI_13511"; transcript_id "GBI_13511.3"; exon_number "20";
Scaffold125	StringTie	exon	1406363	1406633	.	+	.	gene_id "GBI_13511"; transcript_id "GBI_13511.3"; exon_number "21";
Scaffold125	StringTie	exon	1406861	1407070	.	+	.	gene_id "GBI_13511"; transcript_id "GBI_13511.3"; exon_number "22";
Scaffold125	StringTie	exon	1407483	1407610	.	+	.	gene_id "GBI_13511"; transcript_id "GBI_13511.3"; exon_number "23";
Scaffold125	StringTie	exon	1407685	1407829	.	+	.	gene_id "GBI_13511"; transcript_id "GBI_13511.3"; exon_number "24";
Scaffold125	StringTie	exon	1407921	1408103	.	+	.	gene_id "GBI_13511"; transcript_id "GBI_13511.3"; exon_number "25";
Scaffold125	StringTie	exon	1413311	1413577	.	+	.	gene_id "GBI_13511"; transcript_id "GBI_13511.3"; exon_number "26";
Scaffold125	StringTie	exon	1413680	1413836	.	+	.	gene_id "GBI_13511"; transcript_id "GBI_13511.3"; exon_number "27";
Scaffold125	StringTie	exon	1413914	1414047	.	+	.	gene_id "GBI_13511"; transcript_id "GBI_13511.3"; exon_number "28";
Scaffold125	StringTie	exon	1415004	1415180	.	+	.	gene_id "GBI_13511"; transcript_id "GBI_13511.3"; exon_number "29";
Scaffold125	StringTie	exon	1415401	1415587	.	+	.	gene_id "GBI_13511"; transcript_id "GBI_13511.3"; exon_number "30";
Scaffold125	StringTie	exon	1415690	1415909	.	+	.	gene_id "GBI_13511"; transcript_id "GBI_13511.3"; exon_number "31";
Scaffold125	StringTie	exon	1415991	1416201	.	+	.	gene_id "GBI_13511"; transcript_id "GBI_13511.3"; exon_number "32";
Scaffold125	StringTie	exon	1418145	1420881	.	+	.	gene_id "GBI_13511"; transcript_id "GBI_13511.3"; exon_number "33";
Scaffold125	StringTie	exon	1421452	1421670	.	+	.	gene_id "GBI_13511"; transcript_id "GBI_13511.3"; exon_number "34";
Scaffold125	StringTie	exon	1421922	1422116	.	+	.	gene_id "GBI_13511"; transcript_id "GBI_13511.3"; exon_number "35";
Scaffold125	StringTie	transcript	1378429	1422116	.	+	.	gene_id "GBI_13511"; transcript_id "GBI_13511.4"; gene_name "GBI_13511"; oId "STRG.18631.2"; cmp_ref "GBI_13511-RC"; class_code "n"; tss_id "TSS4215";
Scaffold125	StringTie	exon	1378429	1380448	.	+	.	gene_id "GBI_13511"; transcript_id "GBI_13511.4"; exon_number "1";
Scaffold125	StringTie	exon	1385817	1385960	.	+	.	gene_id "GBI_13511"; transcript_id "GBI_13511.4"; exon_number "2";
Scaffold125	StringTie	exon	1386689	1393351	.	+	.	gene_id "GBI_13511"; transcript_id "GBI_13511.4"; exon_number "3";
Scaffold125	StringTie	exon	1393432	1393647	.	+	.	gene_id "GBI_13511"; transcript_id "GBI_13511.4"; exon_number "4";
Scaffold125	StringTie	exon	1393904	1394005	.	+	.	gene_id "GBI_13511"; transcript_id "GBI_13511.4"; exon_number "5";
Scaffold125	StringTie	exon	1394325	1394532	.	+	.	gene_id "GBI_13511"; transcript_id "GBI_13511.4"; exon_number "6";
Scaffold125	StringTie	exon	1394698	1394946	.	+	.	gene_id "GBI_13511"; transcript_id "GBI_13511.4"; exon_number "7";
Scaffold125	StringTie	exon	1396923	1397110	.	+	.	gene_id "GBI_13511"; transcript_id "GBI_13511.4"; exon_number "8";
Scaffold125	StringTie	exon	1397387	1397541	.	+	.	gene_id "GBI_13511"; transcript_id "GBI_13511.4"; exon_number "9";
Scaffold125	StringTie	exon	1397808	1401148	.	+	.	gene_id "GBI_13511"; transcript_id "GBI_13511.4"; exon_number "10";
Scaffold125	StringTie	exon	1401350	1401467	.	+	.	gene_id "GBI_13511"; transcript_id "GBI_13511.4"; exon_number "11";
Scaffold125	StringTie	exon	1401566	1401634	.	+	.	gene_id "GBI_13511"; transcript_id "GBI_13511.4"; exon_number "12";
Scaffold125	StringTie	exon	1401761	1402006	.	+	.	gene_id "GBI_13511"; transcript_id "GBI_13511.4"; exon_number "13";
Scaffold125	StringTie	exon	1402091	1402236	.	+	.	gene_id "GBI_13511"; transcript_id "GBI_13511.4"; exon_number "14";
Scaffold125	StringTie	exon	1402424	1402545	.	+	.	gene_id "GBI_13511"; transcript_id "GBI_13511.4"; exon_number "15";
Scaffold125	StringTie	exon	1402639	1402781	.	+	.	gene_id "GBI_13511"; transcript_id "GBI_13511.4"; exon_number "16";
Scaffold125	StringTie	exon	1402963	1403101	.	+	.	gene_id "GBI_13511"; transcript_id "GBI_13511.4"; exon_number "17";
Scaffold125	StringTie	exon	1403187	1403288	.	+	.	gene_id "GBI_13511"; transcript_id "GBI_13511.4"; exon_number "18";
Scaffold125	StringTie	exon	1403561	1406141	.	+	.	gene_id "GBI_13511"; transcript_id "GBI_13511.4"; exon_number "19";
Scaffold125	StringTie	exon	1406363	1406633	.	+	.	gene_id "GBI_13511"; transcript_id "GBI_13511.4"; exon_number "20";
Scaffold125	StringTie	exon	1406861	1407070	.	+	.	gene_id "GBI_13511"; transcript_id "GBI_13511.4"; exon_number "21";
Scaffold125	StringTie	exon	1407483	1407610	.	+	.	gene_id "GBI_13511"; transcript_id "GBI_13511.4"; exon_number "22";
Scaffold125	StringTie	exon	1407685	1407829	.	+	.	gene_id "GBI_13511"; transcript_id "GBI_13511.4"; exon_number "23";
Scaffold125	StringTie	exon	1407921	1408103	.	+	.	gene_id "GBI_13511"; transcript_id "GBI_13511.4"; exon_number "24";
Scaffold125	StringTie	exon	1413311	1413577	.	+	.	gene_id "GBI_13511"; transcript_id "GBI_13511.4"; exon_number "25";
Scaffold125	StringTie	exon	1413680	1413836	.	+	.	gene_id "GBI_13511"; transcript_id "GBI_13511.4"; exon_number "26";
Scaffold125	StringTie	exon	1413914	1414047	.	+	.	gene_id "GBI_13511"; transcript_id "GBI_13511.4"; exon_number "27";
Scaffold125	StringTie	exon	1415004	1415180	.	+	.	gene_id "GBI_13511"; transcript_id "GBI_13511.4"; exon_number "28";
Scaffold125	StringTie	exon	1415401	1415587	.	+	.	gene_id "GBI_13511"; transcript_id "GBI_13511.4"; exon_number "29";
Scaffold125	StringTie	exon	1415690	1415909	.	+	.	gene_id "GBI_13511"; transcript_id "GBI_13511.4"; exon_number "30";
Scaffold125	StringTie	exon	1415991	1416201	.	+	.	gene_id "GBI_13511"; transcript_id "GBI_13511.4"; exon_number "31";
Scaffold125	StringTie	exon	1418145	1420881	.	+	.	gene_id "GBI_13511"; transcript_id "GBI_13511.4"; exon_number "32";
Scaffold125	StringTie	exon	1421452	1421670	.	+	.	gene_id "GBI_13511"; transcript_id "GBI_13511.4"; exon_number "33";
Scaffold125	StringTie	exon	1421922	1422116	.	+	.	gene_id "GBI_13511"; transcript_id "GBI_13511.4"; exon_number "34";
Scaffold125	StringTie	transcript	1378429	1422116	.	+	.	gene_id "GBI_13511"; transcript_id "GBI_13511.5"; gene_name "GBI_13511"; oId "STRG.18631.1"; cmp_ref "GBI_13511-RC"; class_code "n"; tss_id "TSS4215";
Scaffold125	StringTie	exon	1378429	1383910	.	+	.	gene_id "GBI_13511"; transcript_id "GBI_13511.5"; exon_number "1";
Scaffold125	StringTie	exon	1385817	1385960	.	+	.	gene_id "GBI_13511"; transcript_id "GBI_13511.5"; exon_number "2";
Scaffold125	StringTie	exon	1386689	1393351	.	+	.	gene_id "GBI_13511"; transcript_id "GBI_13511.5"; exon_number "3";
Scaffold125	StringTie	exon	1393432	1393647	.	+	.	gene_id "GBI_13511"; transcript_id "GBI_13511.5"; exon_number "4";
Scaffold125	StringTie	exon	1393904	1394005	.	+	.	gene_id "GBI_13511"; transcript_id "GBI_13511.5"; exon_number "5";
Scaffold125	StringTie	exon	1394325	1394532	.	+	.	gene_id "GBI_13511"; transcript_id "GBI_13511.5"; exon_number "6";
Scaffold125	StringTie	exon	1394698	1394946	.	+	.	gene_id "GBI_13511"; transcript_id "GBI_13511.5"; exon_number "7";
Scaffold125	StringTie	exon	1396923	1397110	.	+	.	gene_id "GBI_13511"; transcript_id "GBI_13511.5"; exon_number "8";
Scaffold125	StringTie	exon	1397387	1397541	.	+	.	gene_id "GBI_13511"; transcript_id "GBI_13511.5"; exon_number "9";
Scaffold125	StringTie	exon	1397808	1401148	.	+	.	gene_id "GBI_13511"; transcript_id "GBI_13511.5"; exon_number "10";
Scaffold125	StringTie	exon	1401350	1401467	.	+	.	gene_id "GBI_13511"; transcript_id "GBI_13511.5"; exon_number "11";
Scaffold125	StringTie	exon	1401566	1401634	.	+	.	gene_id "GBI_13511"; transcript_id "GBI_13511.5"; exon_number "12";
Scaffold125	StringTie	exon	1401761	1402006	.	+	.	gene_id "GBI_13511"; transcript_id "GBI_13511.5"; exon_number "13";
Scaffold125	StringTie	exon	1402091	1402236	.	+	.	gene_id "GBI_13511"; transcript_id "GBI_13511.5"; exon_number "14";
Scaffold125	StringTie	exon	1402424	1402545	.	+	.	gene_id "GBI_13511"; transcript_id "GBI_13511.5"; exon_number "15";
Scaffold125	StringTie	exon	1402639	1402781	.	+	.	gene_id "GBI_13511"; transcript_id "GBI_13511.5"; exon_number "16";
Scaffold125	StringTie	exon	1402963	1403101	.	+	.	gene_id "GBI_13511"; transcript_id "GBI_13511.5"; exon_number "17";
Scaffold125	StringTie	exon	1403187	1403288	.	+	.	gene_id "GBI_13511"; transcript_id "GBI_13511.5"; exon_number "18";
Scaffold125	StringTie	exon	1403561	1406141	.	+	.	gene_id "GBI_13511"; transcript_id "GBI_13511.5"; exon_number "19";
Scaffold125	StringTie	exon	1406363	1406633	.	+	.	gene_id "GBI_13511"; transcript_id "GBI_13511.5"; exon_number "20";
Scaffold125	StringTie	exon	1406861	1407070	.	+	.	gene_id "GBI_13511"; transcript_id "GBI_13511.5"; exon_number "21";
Scaffold125	StringTie	exon	1407483	1407610	.	+	.	gene_id "GBI_13511"; transcript_id "GBI_13511.5"; exon_number "22";
Scaffold125	StringTie	exon	1407685	1407829	.	+	.	gene_id "GBI_13511"; transcript_id "GBI_13511.5"; exon_number "23";
Scaffold125	StringTie	exon	1407921	1408103	.	+	.	gene_id "GBI_13511"; transcript_id "GBI_13511.5"; exon_number "24";
Scaffold125	StringTie	exon	1413311	1413577	.	+	.	gene_id "GBI_13511"; transcript_id "GBI_13511.5"; exon_number "25";
Scaffold125	StringTie	exon	1413680	1413836	.	+	.	gene_id "GBI_13511"; transcript_id "GBI_13511.5"; exon_number "26";
Scaffold125	StringTie	exon	1413914	1414047	.	+	.	gene_id "GBI_13511"; transcript_id "GBI_13511.5"; exon_number "27";
Scaffold125	StringTie	exon	1415004	1415180	.	+	.	gene_id "GBI_13511"; transcript_id "GBI_13511.5"; exon_number "28";
Scaffold125	StringTie	exon	1415401	1415587	.	+	.	gene_id "GBI_13511"; transcript_id "GBI_13511.5"; exon_number "29";
Scaffold125	StringTie	exon	1415690	1415909	.	+	.	gene_id "GBI_13511"; transcript_id "GBI_13511.5"; exon_number "30";
Scaffold125	StringTie	exon	1415991	1416201	.	+	.	gene_id "GBI_13511"; transcript_id "GBI_13511.5"; exon_number "31";
Scaffold125	StringTie	exon	1418145	1420881	.	+	.	gene_id "GBI_13511"; transcript_id "GBI_13511.5"; exon_number "32";
Scaffold125	StringTie	exon	1421452	1421670	.	+	.	gene_id "GBI_13511"; transcript_id "GBI_13511.5"; exon_number "33";
Scaffold125	StringTie	exon	1421922	1422116	.	+	.	gene_id "GBI_13511"; transcript_id "GBI_13511.5"; exon_number "34";
Scaffold125	AGAT	transcript	1378441	1427395	.	+	.	gene_id "GBI_13511"; transcript_id "GBI_13511-RA"; Parent "GBI_13511"; gene_name "GBI_13511";
Scaffold125	maker	exon	1378441	1378857	.	+	.	gene_id "GBI_13511"; transcript_id "GBI_13511-RA"; Parent "GBI_13511-RA"; gene_name "GBI_13511";
Scaffold125	maker	exon	1385817	1385960	.	+	.	gene_id "GBI_13511"; transcript_id "GBI_13511-RA"; Parent "GBI_13511-RA"; gene_name "GBI_13511";
Scaffold125	maker	exon	1386689	1386844	.	+	.	gene_id "GBI_13511"; transcript_id "GBI_13511-RA"; Parent "GBI_13511-RA"; gene_name "GBI_13511";
Scaffold125	maker	exon	1392133	1392236	.	+	.	gene_id "GBI_13511"; transcript_id "GBI_13511-RA"; Parent "GBI_13511-RA"; gene_name "GBI_13511";
Scaffold125	maker	exon	1393197	1393351	.	+	.	gene_id "GBI_13511"; transcript_id "GBI_13511-RA"; Parent "GBI_13511-RA"; gene_name "GBI_13511";
Scaffold125	maker	exon	1393432	1393647	.	+	.	gene_id "GBI_13511"; transcript_id "GBI_13511-RA"; Parent "GBI_13511-RA"; gene_name "GBI_13511";
Scaffold125	maker	exon	1393904	1394005	.	+	.	gene_id "GBI_13511"; transcript_id "GBI_13511-RA"; Parent "GBI_13511-RA"; gene_name "GBI_13511";
Scaffold125	maker	exon	1394325	1394532	.	+	.	gene_id "GBI_13511"; transcript_id "GBI_13511-RA"; Parent "GBI_13511-RA"; gene_name "GBI_13511";
Scaffold125	maker	exon	1394698	1394946	.	+	.	gene_id "GBI_13511"; transcript_id "GBI_13511-RA"; Parent "GBI_13511-RA"; gene_name "GBI_13511";
Scaffold125	maker	exon	1396923	1397110	.	+	.	gene_id "GBI_13511"; transcript_id "GBI_13511-RA"; Parent "GBI_13511-RA"; gene_name "GBI_13511";
Scaffold125	maker	exon	1397387	1397541	.	+	.	gene_id "GBI_13511"; transcript_id "GBI_13511-RA"; Parent "GBI_13511-RA"; gene_name "GBI_13511";
Scaffold125	maker	exon	1397808	1401148	.	+	.	gene_id "GBI_13511"; transcript_id "GBI_13511-RA"; Parent "GBI_13511-RA"; gene_name "GBI_13511";
Scaffold125	maker	exon	1401350	1401467	.	+	.	gene_id "GBI_13511"; transcript_id "GBI_13511-RA"; Parent "GBI_13511-RA"; gene_name "GBI_13511";
Scaffold125	maker	exon	1401566	1401634	.	+	.	gene_id "GBI_13511"; transcript_id "GBI_13511-RA"; Parent "GBI_13511-RA"; gene_name "GBI_13511";
Scaffold125	maker	exon	1401761	1402236	.	+	.	gene_id "GBI_13511"; transcript_id "GBI_13511-RA"; Parent "GBI_13511-RA"; gene_name "GBI_13511";
Scaffold125	maker	exon	1402424	1402545	.	+	.	gene_id "GBI_13511"; transcript_id "GBI_13511-RA"; Parent "GBI_13511-RA"; gene_name "GBI_13511";
Scaffold125	maker	exon	1402639	1402781	.	+	.	gene_id "GBI_13511"; transcript_id "GBI_13511-RA"; Parent "GBI_13511-RA"; gene_name "GBI_13511";
Scaffold125	maker	exon	1402963	1403101	.	+	.	gene_id "GBI_13511"; transcript_id "GBI_13511-RA"; Parent "GBI_13511-RA"; gene_name "GBI_13511";
Scaffold125	maker	exon	1403187	1403288	.	+	.	gene_id "GBI_13511"; transcript_id "GBI_13511-RA"; Parent "GBI_13511-RA"; gene_name "GBI_13511";
Scaffold125	maker	exon	1403561	1406141	.	+	.	gene_id "GBI_13511"; transcript_id "GBI_13511-RA"; Parent "GBI_13511-RA"; gene_name "GBI_13511";
Scaffold125	maker	exon	1406363	1406633	.	+	.	gene_id "GBI_13511"; transcript_id "GBI_13511-RA"; Parent "GBI_13511-RA"; gene_name "GBI_13511";
Scaffold125	maker	exon	1406861	1407070	.	+	.	gene_id "GBI_13511"; transcript_id "GBI_13511-RA"; Parent "GBI_13511-RA"; gene_name "GBI_13511";
Scaffold125	maker	exon	1407921	1408103	.	+	.	gene_id "GBI_13511"; transcript_id "GBI_13511-RA"; Parent "GBI_13511-RA"; gene_name "GBI_13511";
Scaffold125	maker	exon	1409385	1409663	.	+	.	gene_id "GBI_13511"; transcript_id "GBI_13511-RA"; Parent "GBI_13511-RA"; gene_name "GBI_13511";
Scaffold125	maker	exon	1413311	1413577	.	+	.	gene_id "GBI_13511"; transcript_id "GBI_13511-RA"; Parent "GBI_13511-RA"; gene_name "GBI_13511";
Scaffold125	maker	exon	1413680	1413836	.	+	.	gene_id "GBI_13511"; transcript_id "GBI_13511-RA"; Parent "GBI_13511-RA"; gene_name "GBI_13511";
Scaffold125	maker	exon	1413914	1414047	.	+	.	gene_id "GBI_13511"; transcript_id "GBI_13511-RA"; Parent "GBI_13511-RA"; gene_name "GBI_13511";
Scaffold125	maker	exon	1415004	1415180	.	+	.	gene_id "GBI_13511"; transcript_id "GBI_13511-RA"; Parent "GBI_13511-RA"; gene_name "GBI_13511";
Scaffold125	maker	exon	1415401	1415587	.	+	.	gene_id "GBI_13511"; transcript_id "GBI_13511-RA"; Parent "GBI_13511-RA"; gene_name "GBI_13511";
Scaffold125	maker	exon	1415690	1415909	.	+	.	gene_id "GBI_13511"; transcript_id "GBI_13511-RA"; Parent "GBI_13511-RA"; gene_name "GBI_13511";
Scaffold125	maker	exon	1415991	1416201	.	+	.	gene_id "GBI_13511"; transcript_id "GBI_13511-RA"; Parent "GBI_13511-RA"; gene_name "GBI_13511";
Scaffold125	maker	exon	1418145	1420158	.	+	.	gene_id "GBI_13511"; transcript_id "GBI_13511-RA"; Parent "GBI_13511-RA"; gene_name "GBI_13511";
Scaffold125	maker	exon	1420230	1420406	.	+	.	gene_id "GBI_13511"; transcript_id "GBI_13511-RA"; Parent "GBI_13511-RA"; gene_name "GBI_13511";
Scaffold125	maker	exon	1420495	1420642	.	+	.	gene_id "GBI_13511"; transcript_id "GBI_13511-RA"; Parent "GBI_13511-RA"; gene_name "GBI_13511";
Scaffold125	maker	exon	1420740	1420881	.	+	.	gene_id "GBI_13511"; transcript_id "GBI_13511-RA"; Parent "GBI_13511-RA"; gene_name "GBI_13511";
Scaffold125	maker	exon	1421452	1421670	.	+	.	gene_id "GBI_13511"; transcript_id "GBI_13511-RA"; Parent "GBI_13511-RA"; gene_name "GBI_13511";
Scaffold125	maker	exon	1421922	1422120	.	+	.	gene_id "GBI_13511"; transcript_id "GBI_13511-RA"; Parent "GBI_13511-RA"; gene_name "GBI_13511";
Scaffold125	maker	exon	1422277	1422432	.	+	.	gene_id "GBI_13511"; transcript_id "GBI_13511-RA"; Parent "GBI_13511-RA"; gene_name "GBI_13511";
Scaffold125	maker	exon	1427292	1427395	.	+	.	gene_id "GBI_13511"; transcript_id "GBI_13511-RA"; Parent "GBI_13511-RA"; gene_name "GBI_13511";
Scaffold125	AGAT	transcript	1378441	1427395	.	+	.	gene_id "GBI_13511"; transcript_id "GBI_13511-RB"; Parent "GBI_13511"; gene_name "GBI_13511";
Scaffold125	maker	exon	1378441	1378857	.	+	.	gene_id "GBI_13511"; transcript_id "GBI_13511-RB"; Parent "GBI_13511-RB"; gene_name "GBI_13511"; previous_transcript_id "GBI_13511-RB";
Scaffold125	maker	exon	1383527	1383693	.	+	.	gene_id "GBI_13511"; transcript_id "GBI_13511-RB"; Parent "GBI_13511-RB"; gene_name "GBI_13511"; previous_transcript_id "GBI_13511-RB";
Scaffold125	maker	exon	1385817	1385960	.	+	.	gene_id "GBI_13511"; transcript_id "GBI_13511-RB"; Parent "GBI_13511-RB"; gene_name "GBI_13511"; previous_transcript_id "GBI_13511-RB";
Scaffold125	maker	exon	1386689	1386844	.	+	.	gene_id "GBI_13511"; transcript_id "GBI_13511-RB"; Parent "GBI_13511-RB"; gene_name "GBI_13511"; previous_transcript_id "GBI_13511-RB";
Scaffold125	maker	exon	1390834	1390937	.	+	.	gene_id "GBI_13511"; transcript_id "GBI_13511-RB"; Parent "GBI_13511-RB"; gene_name "GBI_13511"; previous_transcript_id "GBI_13511-RB";
Scaffold125	maker	exon	1393197	1393351	.	+	.	gene_id "GBI_13511"; transcript_id "GBI_13511-RB"; Parent "GBI_13511-RB"; gene_name "GBI_13511"; previous_transcript_id "GBI_13511-RB";
Scaffold125	maker	exon	1393432	1393647	.	+	.	gene_id "GBI_13511"; transcript_id "GBI_13511-RB"; Parent "GBI_13511-RB"; gene_name "GBI_13511"; previous_transcript_id "GBI_13511-RB";
Scaffold125	maker	exon	1393904	1394005	.	+	.	gene_id "GBI_13511"; transcript_id "GBI_13511-RB"; Parent "GBI_13511-RB"; gene_name "GBI_13511"; previous_transcript_id "GBI_13511-RB";
Scaffold125	maker	exon	1394325	1394532	.	+	.	gene_id "GBI_13511"; transcript_id "GBI_13511-RB"; Parent "GBI_13511-RB"; gene_name "GBI_13511"; previous_transcript_id "GBI_13511-RB";
Scaffold125	maker	exon	1394698	1394946	.	+	.	gene_id "GBI_13511"; transcript_id "GBI_13511-RB"; Parent "GBI_13511-RB"; gene_name "GBI_13511"; previous_transcript_id "GBI_13511-RB";
Scaffold125	maker	exon	1396923	1397110	.	+	.	gene_id "GBI_13511"; transcript_id "GBI_13511-RB"; Parent "GBI_13511-RB"; gene_name "GBI_13511"; previous_transcript_id "GBI_13511-RB";
Scaffold125	maker	exon	1397387	1397541	.	+	.	gene_id "GBI_13511"; transcript_id "GBI_13511-RB"; Parent "GBI_13511-RB"; gene_name "GBI_13511"; previous_transcript_id "GBI_13511-RB";
Scaffold125	maker	exon	1397808	1401148	.	+	.	gene_id "GBI_13511"; transcript_id "GBI_13511-RB"; Parent "GBI_13511-RB"; gene_name "GBI_13511"; previous_transcript_id "GBI_13511-RB";
Scaffold125	maker	exon	1401350	1401467	.	+	.	gene_id "GBI_13511"; transcript_id "GBI_13511-RB"; Parent "GBI_13511-RB"; gene_name "GBI_13511"; previous_transcript_id "GBI_13511-RB";
Scaffold125	maker	exon	1401566	1401634	.	+	.	gene_id "GBI_13511"; transcript_id "GBI_13511-RB"; Parent "GBI_13511-RB"; gene_name "GBI_13511"; previous_transcript_id "GBI_13511-RB";
Scaffold125	maker	exon	1401761	1402006	.	+	.	gene_id "GBI_13511"; transcript_id "GBI_13511-RB"; Parent "GBI_13511-RB"; gene_name "GBI_13511"; previous_transcript_id "GBI_13511-RB";
Scaffold125	maker	exon	1402091	1402236	.	+	.	gene_id "GBI_13511"; transcript_id "GBI_13511-RB"; Parent "GBI_13511-RB"; gene_name "GBI_13511"; previous_transcript_id "GBI_13511-RB";
Scaffold125	maker	exon	1402424	1402545	.	+	.	gene_id "GBI_13511"; transcript_id "GBI_13511-RB"; Parent "GBI_13511-RB"; gene_name "GBI_13511"; previous_transcript_id "GBI_13511-RB";
Scaffold125	maker	exon	1402639	1402781	.	+	.	gene_id "GBI_13511"; transcript_id "GBI_13511-RB"; Parent "GBI_13511-RB"; gene_name "GBI_13511"; previous_transcript_id "GBI_13511-RB";
Scaffold125	maker	exon	1402963	1403101	.	+	.	gene_id "GBI_13511"; transcript_id "GBI_13511-RB"; Parent "GBI_13511-RB"; gene_name "GBI_13511"; previous_transcript_id "GBI_13511-RB";
Scaffold125	maker	exon	1403187	1403288	.	+	.	gene_id "GBI_13511"; transcript_id "GBI_13511-RB"; Parent "GBI_13511-RB"; gene_name "GBI_13511"; previous_transcript_id "GBI_13511-RB";
Scaffold125	maker	exon	1403561	1406141	.	+	.	gene_id "GBI_13511"; transcript_id "GBI_13511-RB"; Parent "GBI_13511-RB"; gene_name "GBI_13511"; previous_transcript_id "GBI_13511-RB";
Scaffold125	maker	exon	1406363	1406633	.	+	.	gene_id "GBI_13511"; transcript_id "GBI_13511-RB"; Parent "GBI_13511-RB"; gene_name "GBI_13511"; previous_transcript_id "GBI_13511-RB";
Scaffold125	maker	exon	1406861	1407070	.	+	.	gene_id "GBI_13511"; transcript_id "GBI_13511-RB"; Parent "GBI_13511-RB"; gene_name "GBI_13511"; previous_transcript_id "GBI_13511-RB";
Scaffold125	maker	exon	1407483	1407610	.	+	.	gene_id "GBI_13511"; transcript_id "GBI_13511-RB"; Parent "GBI_13511-RB"; gene_name "GBI_13511"; previous_transcript_id "GBI_13511-RB";
Scaffold125	maker	exon	1407685	1407829	.	+	.	gene_id "GBI_13511"; transcript_id "GBI_13511-RB"; Parent "GBI_13511-RB"; gene_name "GBI_13511"; previous_transcript_id "GBI_13511-RB";
Scaffold125	maker	exon	1407921	1408103	.	+	.	gene_id "GBI_13511"; transcript_id "GBI_13511-RB"; Parent "GBI_13511-RB"; gene_name "GBI_13511"; previous_transcript_id "GBI_13511-RB";
Scaffold125	maker	exon	1413311	1413577	.	+	.	gene_id "GBI_13511"; transcript_id "GBI_13511-RB"; Parent "GBI_13511-RB"; gene_name "GBI_13511"; previous_transcript_id "GBI_13511-RB";
Scaffold125	maker	exon	1413680	1413836	.	+	.	gene_id "GBI_13511"; transcript_id "GBI_13511-RB"; Parent "GBI_13511-RB"; gene_name "GBI_13511"; previous_transcript_id "GBI_13511-RB";
Scaffold125	maker	exon	1413914	1414047	.	+	.	gene_id "GBI_13511"; transcript_id "GBI_13511-RB"; Parent "GBI_13511-RB"; gene_name "GBI_13511"; previous_transcript_id "GBI_13511-RB";
Scaffold125	maker	exon	1415004	1415180	.	+	.	gene_id "GBI_13511"; transcript_id "GBI_13511-RB"; Parent "GBI_13511-RB"; gene_name "GBI_13511"; previous_transcript_id "GBI_13511-RB";
Scaffold125	maker	exon	1415401	1415587	.	+	.	gene_id "GBI_13511"; transcript_id "GBI_13511-RB"; Parent "GBI_13511-RB"; gene_name "GBI_13511"; previous_transcript_id "GBI_13511-RB";
Scaffold125	maker	exon	1415690	1415909	.	+	.	gene_id "GBI_13511"; transcript_id "GBI_13511-RB"; Parent "GBI_13511-RB"; gene_name "GBI_13511"; previous_transcript_id "GBI_13511-RB";
Scaffold125	maker	exon	1415991	1416201	.	+	.	gene_id "GBI_13511"; transcript_id "GBI_13511-RB"; Parent "GBI_13511-RB"; gene_name "GBI_13511"; previous_transcript_id "GBI_13511-RB";
Scaffold125	maker	exon	1418145	1420158	.	+	.	gene_id "GBI_13511"; transcript_id "GBI_13511-RB"; Parent "GBI_13511-RB"; gene_name "GBI_13511"; previous_transcript_id "GBI_13511-RB";
Scaffold125	maker	exon	1420230	1420406	.	+	.	gene_id "GBI_13511"; transcript_id "GBI_13511-RB"; Parent "GBI_13511-RB"; gene_name "GBI_13511"; previous_transcript_id "GBI_13511-RB";
Scaffold125	maker	exon	1420495	1420642	.	+	.	gene_id "GBI_13511"; transcript_id "GBI_13511-RB"; Parent "GBI_13511-RB"; gene_name "GBI_13511"; previous_transcript_id "GBI_13511-RB";
Scaffold125	maker	exon	1420740	1420881	.	+	.	gene_id "GBI_13511"; transcript_id "GBI_13511-RB"; Parent "GBI_13511-RB"; gene_name "GBI_13511"; previous_transcript_id "GBI_13511-RB";
Scaffold125	maker	exon	1421452	1421670	.	+	.	gene_id "GBI_13511"; transcript_id "GBI_13511-RB"; Parent "GBI_13511-RB"; gene_name "GBI_13511"; previous_transcript_id "GBI_13511-RB";
Scaffold125	maker	exon	1421922	1422120	.	+	.	gene_id "GBI_13511"; transcript_id "GBI_13511-RB"; Parent "GBI_13511-RB"; gene_name "GBI_13511"; previous_transcript_id "GBI_13511-RB";
Scaffold125	maker	exon	1422277	1422432	.	+	.	gene_id "GBI_13511"; transcript_id "GBI_13511-RB"; Parent "GBI_13511-RB"; gene_name "GBI_13511"; previous_transcript_id "GBI_13511-RB";
Scaffold125	maker	exon	1427292	1427395	.	+	.	gene_id "GBI_13511"; transcript_id "GBI_13511-RB"; Parent "GBI_13511-RB"; gene_name "GBI_13511"; previous_transcript_id "GBI_13511-RB";
Scaffold125	AGAT	transcript	1378441	1427395	.	+	.	gene_id "GBI_13511"; transcript_id "GBI_13511-RC"; Parent "GBI_13511"; gene_name "GBI_13511";
Scaffold125	maker	exon	1378441	1378857	.	+	.	gene_id "GBI_13511"; transcript_id "GBI_13511-RC"; Parent "GBI_13511-RC"; gene_name "GBI_13511"; previous_transcript_id "GBI_13511-RC";
Scaffold125	maker	exon	1385817	1385960	.	+	.	gene_id "GBI_13511"; transcript_id "GBI_13511-RC"; Parent "GBI_13511-RC"; gene_name "GBI_13511"; previous_transcript_id "GBI_13511-RC";
Scaffold125	maker	exon	1386689	1386844	.	+	.	gene_id "GBI_13511"; transcript_id "GBI_13511-RC"; Parent "GBI_13511-RC"; gene_name "GBI_13511"; previous_transcript_id "GBI_13511-RC";
Scaffold125	maker	exon	1392133	1393351	.	+	.	gene_id "GBI_13511"; transcript_id "GBI_13511-RC"; Parent "GBI_13511-RC"; gene_name "GBI_13511"; previous_transcript_id "GBI_13511-RC";
Scaffold125	maker	exon	1393432	1393647	.	+	.	gene_id "GBI_13511"; transcript_id "GBI_13511-RC"; Parent "GBI_13511-RC"; gene_name "GBI_13511"; previous_transcript_id "GBI_13511-RC";
Scaffold125	maker	exon	1393904	1394005	.	+	.	gene_id "GBI_13511"; transcript_id "GBI_13511-RC"; Parent "GBI_13511-RC"; gene_name "GBI_13511"; previous_transcript_id "GBI_13511-RC";
Scaffold125	maker	exon	1394325	1394532	.	+	.	gene_id "GBI_13511"; transcript_id "GBI_13511-RC"; Parent "GBI_13511-RC"; gene_name "GBI_13511"; previous_transcript_id "GBI_13511-RC";
Scaffold125	maker	exon	1394698	1394946	.	+	.	gene_id "GBI_13511"; transcript_id "GBI_13511-RC"; Parent "GBI_13511-RC"; gene_name "GBI_13511"; previous_transcript_id "GBI_13511-RC";
Scaffold125	maker	exon	1396923	1397110	.	+	.	gene_id "GBI_13511"; transcript_id "GBI_13511-RC"; Parent "GBI_13511-RC"; gene_name "GBI_13511"; previous_transcript_id "GBI_13511-RC";
Scaffold125	maker	exon	1397387	1397541	.	+	.	gene_id "GBI_13511"; transcript_id "GBI_13511-RC"; Parent "GBI_13511-RC"; gene_name "GBI_13511"; previous_transcript_id "GBI_13511-RC";
Scaffold125	maker	exon	1397808	1401148	.	+	.	gene_id "GBI_13511"; transcript_id "GBI_13511-RC"; Parent "GBI_13511-RC"; gene_name "GBI_13511"; previous_transcript_id "GBI_13511-RC";
Scaffold125	maker	exon	1401350	1401467	.	+	.	gene_id "GBI_13511"; transcript_id "GBI_13511-RC"; Parent "GBI_13511-RC"; gene_name "GBI_13511"; previous_transcript_id "GBI_13511-RC";
Scaffold125	maker	exon	1401566	1401634	.	+	.	gene_id "GBI_13511"; transcript_id "GBI_13511-RC"; Parent "GBI_13511-RC"; gene_name "GBI_13511"; previous_transcript_id "GBI_13511-RC";
Scaffold125	maker	exon	1401761	1402006	.	+	.	gene_id "GBI_13511"; transcript_id "GBI_13511-RC"; Parent "GBI_13511-RC"; gene_name "GBI_13511"; previous_transcript_id "GBI_13511-RC";
Scaffold125	maker	exon	1402091	1402236	.	+	.	gene_id "GBI_13511"; transcript_id "GBI_13511-RC"; Parent "GBI_13511-RC"; gene_name "GBI_13511"; previous_transcript_id "GBI_13511-RC";
Scaffold125	maker	exon	1402424	1402545	.	+	.	gene_id "GBI_13511"; transcript_id "GBI_13511-RC"; Parent "GBI_13511-RC"; gene_name "GBI_13511"; previous_transcript_id "GBI_13511-RC";
Scaffold125	maker	exon	1402639	1402781	.	+	.	gene_id "GBI_13511"; transcript_id "GBI_13511-RC"; Parent "GBI_13511-RC"; gene_name "GBI_13511"; previous_transcript_id "GBI_13511-RC";
Scaffold125	maker	exon	1402963	1403101	.	+	.	gene_id "GBI_13511"; transcript_id "GBI_13511-RC"; Parent "GBI_13511-RC"; gene_name "GBI_13511"; previous_transcript_id "GBI_13511-RC";
Scaffold125	maker	exon	1403187	1403288	.	+	.	gene_id "GBI_13511"; transcript_id "GBI_13511-RC"; Parent "GBI_13511-RC"; gene_name "GBI_13511"; previous_transcript_id "GBI_13511-RC";
Scaffold125	maker	exon	1403561	1406141	.	+	.	gene_id "GBI_13511"; transcript_id "GBI_13511-RC"; Parent "GBI_13511-RC"; gene_name "GBI_13511"; previous_transcript_id "GBI_13511-RC";
Scaffold125	maker	exon	1406363	1406633	.	+	.	gene_id "GBI_13511"; transcript_id "GBI_13511-RC"; Parent "GBI_13511-RC"; gene_name "GBI_13511"; previous_transcript_id "GBI_13511-RC";
Scaffold125	maker	exon	1406861	1407070	.	+	.	gene_id "GBI_13511"; transcript_id "GBI_13511-RC"; Parent "GBI_13511-RC"; gene_name "GBI_13511"; previous_transcript_id "GBI_13511-RC";
Scaffold125	maker	exon	1407483	1407610	.	+	.	gene_id "GBI_13511"; transcript_id "GBI_13511-RC"; Parent "GBI_13511-RC"; gene_name "GBI_13511"; previous_transcript_id "GBI_13511-RC";
Scaffold125	maker	exon	1407685	1407829	.	+	.	gene_id "GBI_13511"; transcript_id "GBI_13511-RC"; Parent "GBI_13511-RC"; gene_name "GBI_13511"; previous_transcript_id "GBI_13511-RC";
Scaffold125	maker	exon	1407921	1408103	.	+	.	gene_id "GBI_13511"; transcript_id "GBI_13511-RC"; Parent "GBI_13511-RC"; gene_name "GBI_13511"; previous_transcript_id "GBI_13511-RC";
Scaffold125	maker	exon	1413311	1413577	.	+	.	gene_id "GBI_13511"; transcript_id "GBI_13511-RC"; Parent "GBI_13511-RC"; gene_name "GBI_13511"; previous_transcript_id "GBI_13511-RC";
Scaffold125	maker	exon	1413680	1413836	.	+	.	gene_id "GBI_13511"; transcript_id "GBI_13511-RC"; Parent "GBI_13511-RC"; gene_name "GBI_13511"; previous_transcript_id "GBI_13511-RC";
Scaffold125	maker	exon	1413914	1414047	.	+	.	gene_id "GBI_13511"; transcript_id "GBI_13511-RC"; Parent "GBI_13511-RC"; gene_name "GBI_13511"; previous_transcript_id "GBI_13511-RC";
Scaffold125	maker	exon	1415004	1415180	.	+	.	gene_id "GBI_13511"; transcript_id "GBI_13511-RC"; Parent "GBI_13511-RC"; gene_name "GBI_13511"; previous_transcript_id "GBI_13511-RC";
Scaffold125	maker	exon	1415401	1415587	.	+	.	gene_id "GBI_13511"; transcript_id "GBI_13511-RC"; Parent "GBI_13511-RC"; gene_name "GBI_13511"; previous_transcript_id "GBI_13511-RC";
Scaffold125	maker	exon	1415690	1415909	.	+	.	gene_id "GBI_13511"; transcript_id "GBI_13511-RC"; Parent "GBI_13511-RC"; gene_name "GBI_13511"; previous_transcript_id "GBI_13511-RC";
Scaffold125	maker	exon	1415991	1416201	.	+	.	gene_id "GBI_13511"; transcript_id "GBI_13511-RC"; Parent "GBI_13511-RC"; gene_name "GBI_13511"; previous_transcript_id "GBI_13511-RC";
Scaffold125	maker	exon	1418145	1420158	.	+	.	gene_id "GBI_13511"; transcript_id "GBI_13511-RC"; Parent "GBI_13511-RC"; gene_name "GBI_13511"; previous_transcript_id "GBI_13511-RC";
Scaffold125	maker	exon	1420230	1420406	.	+	.	gene_id "GBI_13511"; transcript_id "GBI_13511-RC"; Parent "GBI_13511-RC"; gene_name "GBI_13511"; previous_transcript_id "GBI_13511-RC";
Scaffold125	maker	exon	1420495	1420642	.	+	.	gene_id "GBI_13511"; transcript_id "GBI_13511-RC"; Parent "GBI_13511-RC"; gene_name "GBI_13511"; previous_transcript_id "GBI_13511-RC";
Scaffold125	maker	exon	1420740	1420881	.	+	.	gene_id "GBI_13511"; transcript_id "GBI_13511-RC"; Parent "GBI_13511-RC"; gene_name "GBI_13511"; previous_transcript_id "GBI_13511-RC";
Scaffold125	maker	exon	1421452	1421670	.	+	.	gene_id "GBI_13511"; transcript_id "GBI_13511-RC"; Parent "GBI_13511-RC"; gene_name "GBI_13511"; previous_transcript_id "GBI_13511-RC";
Scaffold125	maker	exon	1421922	1422120	.	+	.	gene_id "GBI_13511"; transcript_id "GBI_13511-RC"; Parent "GBI_13511-RC"; gene_name "GBI_13511"; previous_transcript_id "GBI_13511-RC";
Scaffold125	maker	exon	1422277	1422432	.	+	.	gene_id "GBI_13511"; transcript_id "GBI_13511-RC"; Parent "GBI_13511-RC"; gene_name "GBI_13511"; previous_transcript_id "GBI_13511-RC";
Scaffold125	maker	exon	1427292	1427395	.	+	.	gene_id "GBI_13511"; transcript_id "GBI_13511-RC"; Parent "GBI_13511-RC"; gene_name "GBI_13511"; previous_transcript_id "GBI_13511-RC";
Scaffold125	AGAT	transcript	1378441	1427395	.	+	.	gene_id "GBI_13511"; transcript_id "GBI_13511-RD"; Parent "GBI_13511"; gene_name "GBI_13511";
Scaffold125	maker	exon	1378441	1378857	.	+	.	gene_id "GBI_13511"; transcript_id "GBI_13511-RD"; Parent "GBI_13511-RD"; gene_name "GBI_13511"; previous_transcript_id "GBI_13511-RD";
Scaffold125	maker	exon	1383527	1383693	.	+	.	gene_id "GBI_13511"; transcript_id "GBI_13511-RD"; Parent "GBI_13511-RD"; gene_name "GBI_13511"; previous_transcript_id "GBI_13511-RD";
Scaffold125	maker	exon	1385817	1385960	.	+	.	gene_id "GBI_13511"; transcript_id "GBI_13511-RD"; Parent "GBI_13511-RD"; gene_name "GBI_13511"; previous_transcript_id "GBI_13511-RD";
Scaffold125	maker	exon	1386689	1386844	.	+	.	gene_id "GBI_13511"; transcript_id "GBI_13511-RD"; Parent "GBI_13511-RD"; gene_name "GBI_13511"; previous_transcript_id "GBI_13511-RD";
Scaffold125	maker	exon	1390834	1390937	.	+	.	gene_id "GBI_13511"; transcript_id "GBI_13511-RD"; Parent "GBI_13511-RD"; gene_name "GBI_13511"; previous_transcript_id "GBI_13511-RD";
Scaffold125	maker	exon	1392075	1392236	.	+	.	gene_id "GBI_13511"; transcript_id "GBI_13511-RD"; Parent "GBI_13511-RD"; gene_name "GBI_13511"; previous_transcript_id "GBI_13511-RD";
Scaffold125	maker	exon	1393197	1393351	.	+	.	gene_id "GBI_13511"; transcript_id "GBI_13511-RD"; Parent "GBI_13511-RD"; gene_name "GBI_13511"; previous_transcript_id "GBI_13511-RD";
Scaffold125	maker	exon	1393432	1393647	.	+	.	gene_id "GBI_13511"; transcript_id "GBI_13511-RD"; Parent "GBI_13511-RD"; gene_name "GBI_13511"; previous_transcript_id "GBI_13511-RD";
Scaffold125	maker	exon	1393904	1394005	.	+	.	gene_id "GBI_13511"; transcript_id "GBI_13511-RD"; Parent "GBI_13511-RD"; gene_name "GBI_13511"; previous_transcript_id "GBI_13511-RD";
Scaffold125	maker	exon	1394325	1394532	.	+	.	gene_id "GBI_13511"; transcript_id "GBI_13511-RD"; Parent "GBI_13511-RD"; gene_name "GBI_13511"; previous_transcript_id "GBI_13511-RD";
Scaffold125	maker	exon	1394698	1394946	.	+	.	gene_id "GBI_13511"; transcript_id "GBI_13511-RD"; Parent "GBI_13511-RD"; gene_name "GBI_13511"; previous_transcript_id "GBI_13511-RD";
Scaffold125	maker	exon	1396923	1397110	.	+	.	gene_id "GBI_13511"; transcript_id "GBI_13511-RD"; Parent "GBI_13511-RD"; gene_name "GBI_13511"; previous_transcript_id "GBI_13511-RD";
Scaffold125	maker	exon	1397387	1397541	.	+	.	gene_id "GBI_13511"; transcript_id "GBI_13511-RD"; Parent "GBI_13511-RD"; gene_name "GBI_13511"; previous_transcript_id "GBI_13511-RD";
Scaffold125	maker	exon	1397808	1401148	.	+	.	gene_id "GBI_13511"; transcript_id "GBI_13511-RD"; Parent "GBI_13511-RD"; gene_name "GBI_13511"; previous_transcript_id "GBI_13511-RD";
Scaffold125	maker	exon	1401350	1401467	.	+	.	gene_id "GBI_13511"; transcript_id "GBI_13511-RD"; Parent "GBI_13511-RD"; gene_name "GBI_13511"; previous_transcript_id "GBI_13511-RD";
Scaffold125	maker	exon	1401566	1401634	.	+	.	gene_id "GBI_13511"; transcript_id "GBI_13511-RD"; Parent "GBI_13511-RD"; gene_name "GBI_13511"; previous_transcript_id "GBI_13511-RD";
Scaffold125	maker	exon	1401761	1402006	.	+	.	gene_id "GBI_13511"; transcript_id "GBI_13511-RD"; Parent "GBI_13511-RD"; gene_name "GBI_13511"; previous_transcript_id "GBI_13511-RD";
Scaffold125	maker	exon	1402091	1402236	.	+	.	gene_id "GBI_13511"; transcript_id "GBI_13511-RD"; Parent "GBI_13511-RD"; gene_name "GBI_13511"; previous_transcript_id "GBI_13511-RD";
Scaffold125	maker	exon	1402424	1402545	.	+	.	gene_id "GBI_13511"; transcript_id "GBI_13511-RD"; Parent "GBI_13511-RD"; gene_name "GBI_13511"; previous_transcript_id "GBI_13511-RD";
Scaffold125	maker	exon	1402639	1402781	.	+	.	gene_id "GBI_13511"; transcript_id "GBI_13511-RD"; Parent "GBI_13511-RD"; gene_name "GBI_13511"; previous_transcript_id "GBI_13511-RD";
Scaffold125	maker	exon	1402963	1403101	.	+	.	gene_id "GBI_13511"; transcript_id "GBI_13511-RD"; Parent "GBI_13511-RD"; gene_name "GBI_13511"; previous_transcript_id "GBI_13511-RD";
Scaffold125	maker	exon	1403187	1403288	.	+	.	gene_id "GBI_13511"; transcript_id "GBI_13511-RD"; Parent "GBI_13511-RD"; gene_name "GBI_13511"; previous_transcript_id "GBI_13511-RD";
Scaffold125	maker	exon	1403561	1406141	.	+	.	gene_id "GBI_13511"; transcript_id "GBI_13511-RD"; Parent "GBI_13511-RD"; gene_name "GBI_13511"; previous_transcript_id "GBI_13511-RD";
Scaffold125	maker	exon	1406363	1406633	.	+	.	gene_id "GBI_13511"; transcript_id "GBI_13511-RD"; Parent "GBI_13511-RD"; gene_name "GBI_13511"; previous_transcript_id "GBI_13511-RD";
Scaffold125	maker	exon	1406861	1407070	.	+	.	gene_id "GBI_13511"; transcript_id "GBI_13511-RD"; Parent "GBI_13511-RD"; gene_name "GBI_13511"; previous_transcript_id "GBI_13511-RD";
Scaffold125	maker	exon	1407483	1407610	.	+	.	gene_id "GBI_13511"; transcript_id "GBI_13511-RD"; Parent "GBI_13511-RD"; gene_name "GBI_13511"; previous_transcript_id "GBI_13511-RD";
Scaffold125	maker	exon	1407685	1407829	.	+	.	gene_id "GBI_13511"; transcript_id "GBI_13511-RD"; Parent "GBI_13511-RD"; gene_name "GBI_13511"; previous_transcript_id "GBI_13511-RD";
Scaffold125	maker	exon	1407921	1408103	.	+	.	gene_id "GBI_13511"; transcript_id "GBI_13511-RD"; Parent "GBI_13511-RD"; gene_name "GBI_13511"; previous_transcript_id "GBI_13511-RD";
Scaffold125	maker	exon	1413311	1413577	.	+	.	gene_id "GBI_13511"; transcript_id "GBI_13511-RD"; Parent "GBI_13511-RD"; gene_name "GBI_13511"; previous_transcript_id "GBI_13511-RD";
Scaffold125	maker	exon	1413680	1413836	.	+	.	gene_id "GBI_13511"; transcript_id "GBI_13511-RD"; Parent "GBI_13511-RD"; gene_name "GBI_13511"; previous_transcript_id "GBI_13511-RD";
Scaffold125	maker	exon	1413914	1414047	.	+	.	gene_id "GBI_13511"; transcript_id "GBI_13511-RD"; Parent "GBI_13511-RD"; gene_name "GBI_13511"; previous_transcript_id "GBI_13511-RD";
Scaffold125	maker	exon	1415004	1415180	.	+	.	gene_id "GBI_13511"; transcript_id "GBI_13511-RD"; Parent "GBI_13511-RD"; gene_name "GBI_13511"; previous_transcript_id "GBI_13511-RD";
Scaffold125	maker	exon	1415401	1415587	.	+	.	gene_id "GBI_13511"; transcript_id "GBI_13511-RD"; Parent "GBI_13511-RD"; gene_name "GBI_13511"; previous_transcript_id "GBI_13511-RD";
Scaffold125	maker	exon	1415690	1415909	.	+	.	gene_id "GBI_13511"; transcript_id "GBI_13511-RD"; Parent "GBI_13511-RD"; gene_name "GBI_13511"; previous_transcript_id "GBI_13511-RD";
Scaffold125	maker	exon	1415991	1416201	.	+	.	gene_id "GBI_13511"; transcript_id "GBI_13511-RD"; Parent "GBI_13511-RD"; gene_name "GBI_13511"; previous_transcript_id "GBI_13511-RD";
Scaffold125	maker	exon	1418145	1420158	.	+	.	gene_id "GBI_13511"; transcript_id "GBI_13511-RD"; Parent "GBI_13511-RD"; gene_name "GBI_13511"; previous_transcript_id "GBI_13511-RD";
Scaffold125	maker	exon	1420230	1420406	.	+	.	gene_id "GBI_13511"; transcript_id "GBI_13511-RD"; Parent "GBI_13511-RD"; gene_name "GBI_13511"; previous_transcript_id "GBI_13511-RD";
Scaffold125	maker	exon	1420495	1420642	.	+	.	gene_id "GBI_13511"; transcript_id "GBI_13511-RD"; Parent "GBI_13511-RD"; gene_name "GBI_13511"; previous_transcript_id "GBI_13511-RD";
Scaffold125	maker	exon	1420740	1420881	.	+	.	gene_id "GBI_13511"; transcript_id "GBI_13511-RD"; Parent "GBI_13511-RD"; gene_name "GBI_13511"; previous_transcript_id "GBI_13511-RD";
Scaffold125	maker	exon	1421452	1421670	.	+	.	gene_id "GBI_13511"; transcript_id "GBI_13511-RD"; Parent "GBI_13511-RD"; gene_name "GBI_13511"; previous_transcript_id "GBI_13511-RD";
Scaffold125	maker	exon	1421922	1422120	.	+	.	gene_id "GBI_13511"; transcript_id "GBI_13511-RD"; Parent "GBI_13511-RD"; gene_name "GBI_13511"; previous_transcript_id "GBI_13511-RD";
Scaffold125	maker	exon	1422277	1422432	.	+	.	gene_id "GBI_13511"; transcript_id "GBI_13511-RD"; Parent "GBI_13511-RD"; gene_name "GBI_13511"; previous_transcript_id "GBI_13511-RD";
Scaffold125	maker	exon	1427292	1427395	.	+	.	gene_id "GBI_13511"; transcript_id "GBI_13511-RD"; Parent "GBI_13511-RD"; gene_name "GBI_13511"; previous_transcript_id "GBI_13511-RD";
Scaffold125	StringTie	transcript	1407333	1422116	.	+	.	gene_id "GBI_13511"; transcript_id "GBI_13511.10"; gene_name "GBI_13511"; oId "STRG.18631.6"; cmp_ref "GBI_13511-RC"; class_code "m"; tss_id "TSS4216";
Scaffold125	StringTie	exon	1407333	1407610	.	+	.	gene_id "GBI_13511"; transcript_id "GBI_13511.10"; exon_number "1";
Scaffold125	StringTie	exon	1407685	1407829	.	+	.	gene_id "GBI_13511"; transcript_id "GBI_13511.10"; exon_number "2";
Scaffold125	StringTie	exon	1407921	1408103	.	+	.	gene_id "GBI_13511"; transcript_id "GBI_13511.10"; exon_number "3";
Scaffold125	StringTie	exon	1413311	1413577	.	+	.	gene_id "GBI_13511"; transcript_id "GBI_13511.10"; exon_number "4";
Scaffold125	StringTie	exon	1413680	1413836	.	+	.	gene_id "GBI_13511"; transcript_id "GBI_13511.10"; exon_number "5";
Scaffold125	StringTie	exon	1413914	1414047	.	+	.	gene_id "GBI_13511"; transcript_id "GBI_13511.10"; exon_number "6";
Scaffold125	StringTie	exon	1415004	1415180	.	+	.	gene_id "GBI_13511"; transcript_id "GBI_13511.10"; exon_number "7";
Scaffold125	StringTie	exon	1415401	1415587	.	+	.	gene_id "GBI_13511"; transcript_id "GBI_13511.10"; exon_number "8";
Scaffold125	StringTie	exon	1415690	1415909	.	+	.	gene_id "GBI_13511"; transcript_id "GBI_13511.10"; exon_number "9";
Scaffold125	StringTie	exon	1415991	1416201	.	+	.	gene_id "GBI_13511"; transcript_id "GBI_13511.10"; exon_number "10";
Scaffold125	StringTie	exon	1418145	1420406	.	+	.	gene_id "GBI_13511"; transcript_id "GBI_13511.10"; exon_number "11";
Scaffold125	StringTie	exon	1420495	1420881	.	+	.	gene_id "GBI_13511"; transcript_id "GBI_13511.10"; exon_number "12";
Scaffold125	StringTie	exon	1421452	1421670	.	+	.	gene_id "GBI_13511"; transcript_id "GBI_13511.10"; exon_number "13";
Scaffold125	StringTie	exon	1421922	1422116	.	+	.	gene_id "GBI_13511"; transcript_id "GBI_13511.10"; exon_number "14";
Scaffold125	StringTie	transcript	1416958	1422116	.	+	.	gene_id "GBI_13511"; transcript_id "GBI_13511.11"; gene_name "GBI_13511"; oId "STRG.18631.7"; cmp_ref "GBI_13511-RA"; class_code "n"; tss_id "TSS4217";
Scaffold125	StringTie	exon	1416958	1420881	.	+	.	gene_id "GBI_13511"; transcript_id "GBI_13511.11"; exon_number "1";
Scaffold125	StringTie	exon	1421452	1421670	.	+	.	gene_id "GBI_13511"; transcript_id "GBI_13511.11"; exon_number "2";
Scaffold125	StringTie	exon	1421922	1422116	.	+	.	gene_id "GBI_13511"; transcript_id "GBI_13511.11"; exon_number "3";
Scaffold125	maker	CDS	1406041	1406141	.	+	0	gene_id "GBI_13511"; transcript_id "GBI_13511-RA"; Parent "GBI_13511-RA"; gene_name "GBI_13511";
Scaffold125	maker	CDS	1406363	1406633	.	+	1	gene_id "GBI_13511"; transcript_id "GBI_13511-RA"; Parent "GBI_13511-RA"; gene_name "GBI_13511";
Scaffold125	maker	CDS	1406861	1407070	.	+	0	gene_id "GBI_13511"; transcript_id "GBI_13511-RA"; Parent "GBI_13511-RA"; gene_name "GBI_13511";
Scaffold125	maker	CDS	1407921	1408103	.	+	0	gene_id "GBI_13511"; transcript_id "GBI_13511-RA"; Parent "GBI_13511-RA"; gene_name "GBI_13511";
Scaffold125	maker	CDS	1409385	1409663	.	+	0	gene_id "GBI_13511"; transcript_id "GBI_13511-RA"; Parent "GBI_13511-RA"; gene_name "GBI_13511";
Scaffold125	maker	CDS	1413311	1413577	.	+	0	gene_id "GBI_13511"; transcript_id "GBI_13511-RA"; Parent "GBI_13511-RA"; gene_name "GBI_13511";
Scaffold125	maker	CDS	1413680	1413836	.	+	0	gene_id "GBI_13511"; transcript_id "GBI_13511-RA"; Parent "GBI_13511-RA"; gene_name "GBI_13511";
Scaffold125	maker	CDS	1413914	1414047	.	+	2	gene_id "GBI_13511"; transcript_id "GBI_13511-RA"; Parent "GBI_13511-RA"; gene_name "GBI_13511";
Scaffold125	maker	CDS	1415004	1415180	.	+	0	gene_id "GBI_13511"; transcript_id "GBI_13511-RA"; Parent "GBI_13511-RA"; gene_name "GBI_13511";
Scaffold125	maker	CDS	1415401	1415587	.	+	0	gene_id "GBI_13511"; transcript_id "GBI_13511-RA"; Parent "GBI_13511-RA"; gene_name "GBI_13511";
Scaffold125	maker	CDS	1415690	1415909	.	+	2	gene_id "GBI_13511"; transcript_id "GBI_13511-RA"; Parent "GBI_13511-RA"; gene_name "GBI_13511";
Scaffold125	maker	CDS	1415991	1416201	.	+	1	gene_id "GBI_13511"; transcript_id "GBI_13511-RA"; Parent "GBI_13511-RA"; gene_name "GBI_13511";
Scaffold125	maker	CDS	1418145	1418291	.	+	0	gene_id "GBI_13511"; transcript_id "GBI_13511-RA"; Parent "GBI_13511-RA"; gene_name "GBI_13511";
Scaffold125	AGAT	five_prime_UTR	1378441	1378857	.	+	.	gene_id "GBI_13511"; transcript_id "GBI_13511-RA"; Parent "GBI_13511-RA"; gene_name "GBI_13511";
Scaffold125	AGAT	five_prime_UTR	1385817	1385960	.	+	.	gene_id "GBI_13511"; transcript_id "GBI_13511-RA"; Parent "GBI_13511-RA"; gene_name "GBI_13511";
Scaffold125	AGAT	five_prime_UTR	1386689	1386844	.	+	.	gene_id "GBI_13511"; transcript_id "GBI_13511-RA"; Parent "GBI_13511-RA"; gene_name "GBI_13511";
Scaffold125	AGAT	five_prime_UTR	1392133	1392236	.	+	.	gene_id "GBI_13511"; transcript_id "GBI_13511-RA"; Parent "GBI_13511-RA"; gene_name "GBI_13511";
Scaffold125	AGAT	five_prime_UTR	1393197	1393351	.	+	.	gene_id "GBI_13511"; transcript_id "GBI_13511-RA"; Parent "GBI_13511-RA"; gene_name "GBI_13511";
Scaffold125	AGAT	five_prime_UTR	1393432	1393647	.	+	.	gene_id "GBI_13511"; transcript_id "GBI_13511-RA"; Parent "GBI_13511-RA"; gene_name "GBI_13511";
Scaffold125	AGAT	five_prime_UTR	1393904	1394005	.	+	.	gene_id "GBI_13511"; transcript_id "GBI_13511-RA"; Parent "GBI_13511-RA"; gene_name "GBI_13511";
Scaffold125	AGAT	five_prime_UTR	1394325	1394532	.	+	.	gene_id "GBI_13511"; transcript_id "GBI_13511-RA"; Parent "GBI_13511-RA"; gene_name "GBI_13511";
Scaffold125	AGAT	five_prime_UTR	1394698	1394946	.	+	.	gene_id "GBI_13511"; transcript_id "GBI_13511-RA"; Parent "GBI_13511-RA"; gene_name "GBI_13511";
Scaffold125	AGAT	five_prime_UTR	1396923	1397110	.	+	.	gene_id "GBI_13511"; transcript_id "GBI_13511-RA"; Parent "GBI_13511-RA"; gene_name "GBI_13511";
Scaffold125	AGAT	five_prime_UTR	1397387	1397541	.	+	.	gene_id "GBI_13511"; transcript_id "GBI_13511-RA"; Parent "GBI_13511-RA"; gene_name "GBI_13511";
Scaffold125	AGAT	five_prime_UTR	1397808	1401148	.	+	.	gene_id "GBI_13511"; transcript_id "GBI_13511-RA"; Parent "GBI_13511-RA"; gene_name "GBI_13511";
Scaffold125	AGAT	five_prime_UTR	1401350	1401467	.	+	.	gene_id "GBI_13511"; transcript_id "GBI_13511-RA"; Parent "GBI_13511-RA"; gene_name "GBI_13511";
Scaffold125	AGAT	five_prime_UTR	1401566	1401634	.	+	.	gene_id "GBI_13511"; transcript_id "GBI_13511-RA"; Parent "GBI_13511-RA"; gene_name "GBI_13511";
Scaffold125	AGAT	five_prime_UTR	1401761	1402236	.	+	.	gene_id "GBI_13511"; transcript_id "GBI_13511-RA"; Parent "GBI_13511-RA"; gene_name "GBI_13511";
Scaffold125	AGAT	five_prime_UTR	1402424	1402545	.	+	.	gene_id "GBI_13511"; transcript_id "GBI_13511-RA"; Parent "GBI_13511-RA"; gene_name "GBI_13511";
Scaffold125	AGAT	five_prime_UTR	1402639	1402781	.	+	.	gene_id "GBI_13511"; transcript_id "GBI_13511-RA"; Parent "GBI_13511-RA"; gene_name "GBI_13511";
Scaffold125	AGAT	five_prime_UTR	1402963	1403101	.	+	.	gene_id "GBI_13511"; transcript_id "GBI_13511-RA"; Parent "GBI_13511-RA"; gene_name "GBI_13511";
Scaffold125	AGAT	five_prime_UTR	1403187	1403288	.	+	.	gene_id "GBI_13511"; transcript_id "GBI_13511-RA"; Parent "GBI_13511-RA"; gene_name "GBI_13511";
Scaffold125	AGAT	five_prime_UTR	1403561	1406040	.	+	.	gene_id "GBI_13511"; transcript_id "GBI_13511-RA"; Parent "GBI_13511-RA"; gene_name "GBI_13511";
Scaffold125	AGAT	three_prime_UTR	1418292	1420158	.	+	.	gene_id "GBI_13511"; transcript_id "GBI_13511-RA"; Parent "GBI_13511-RA"; gene_name "GBI_13511";
Scaffold125	AGAT	three_prime_UTR	1420230	1420406	.	+	.	gene_id "GBI_13511"; transcript_id "GBI_13511-RA"; Parent "GBI_13511-RA"; gene_name "GBI_13511";
Scaffold125	AGAT	three_prime_UTR	1420495	1420642	.	+	.	gene_id "GBI_13511"; transcript_id "GBI_13511-RA"; Parent "GBI_13511-RA"; gene_name "GBI_13511";
Scaffold125	AGAT	three_prime_UTR	1420740	1420881	.	+	.	gene_id "GBI_13511"; transcript_id "GBI_13511-RA"; Parent "GBI_13511-RA"; gene_name "GBI_13511";
Scaffold125	AGAT	three_prime_UTR	1421452	1421670	.	+	.	gene_id "GBI_13511"; transcript_id "GBI_13511-RA"; Parent "GBI_13511-RA"; gene_name "GBI_13511";
Scaffold125	AGAT	three_prime_UTR	1421922	1422120	.	+	.	gene_id "GBI_13511"; transcript_id "GBI_13511-RA"; Parent "GBI_13511-RA"; gene_name "GBI_13511";
Scaffold125	AGAT	three_prime_UTR	1422277	1422432	.	+	.	gene_id "GBI_13511"; transcript_id "GBI_13511-RA"; Parent "GBI_13511-RA"; gene_name "GBI_13511";
Scaffold125	AGAT	three_prime_UTR	1427292	1427395	.	+	.	gene_id "GBI_13511"; transcript_id "GBI_13511-RA"; Parent "GBI_13511-RA"; gene_name "GBI_13511";
Scaffold125	maker	CDS	1406041	1406141	.	+	0	gene_id "GBI_13511"; transcript_id "GBI_13511-RB"; Parent "GBI_13511-RB"; gene_name "GBI_13511"; previous_transcript_id "GBI_13511-RB";
Scaffold125	maker	CDS	1406363	1406633	.	+	1	gene_id "GBI_13511"; transcript_id "GBI_13511-RB"; Parent "GBI_13511-RB"; gene_name "GBI_13511"; previous_transcript_id "GBI_13511-RB";
Scaffold125	maker	CDS	1406861	1407070	.	+	0	gene_id "GBI_13511"; transcript_id "GBI_13511-RB"; Parent "GBI_13511-RB"; gene_name "GBI_13511"; previous_transcript_id "GBI_13511-RB";
Scaffold125	maker	CDS	1407483	1407610	.	+	0	gene_id "GBI_13511"; transcript_id "GBI_13511-RB"; Parent "GBI_13511-RB"; gene_name "GBI_13511"; previous_transcript_id "GBI_13511-RB";
Scaffold125	maker	CDS	1407685	1407829	.	+	1	gene_id "GBI_13511"; transcript_id "GBI_13511-RB"; Parent "GBI_13511-RB"; gene_name "GBI_13511"; previous_transcript_id "GBI_13511-RB";
Scaffold125	maker	CDS	1407921	1408103	.	+	0	gene_id "GBI_13511"; transcript_id "GBI_13511-RB"; Parent "GBI_13511-RB"; gene_name "GBI_13511"; previous_transcript_id "GBI_13511-RB";
Scaffold125	maker	CDS	1413311	1413577	.	+	0	gene_id "GBI_13511"; transcript_id "GBI_13511-RB"; Parent "GBI_13511-RB"; gene_name "GBI_13511"; previous_transcript_id "GBI_13511-RB";
Scaffold125	maker	CDS	1413680	1413836	.	+	0	gene_id "GBI_13511"; transcript_id "GBI_13511-RB"; Parent "GBI_13511-RB"; gene_name "GBI_13511"; previous_transcript_id "GBI_13511-RB";
Scaffold125	maker	CDS	1413914	1414047	.	+	2	gene_id "GBI_13511"; transcript_id "GBI_13511-RB"; Parent "GBI_13511-RB"; gene_name "GBI_13511"; previous_transcript_id "GBI_13511-RB";
Scaffold125	maker	CDS	1415004	1415180	.	+	0	gene_id "GBI_13511"; transcript_id "GBI_13511-RB"; Parent "GBI_13511-RB"; gene_name "GBI_13511"; previous_transcript_id "GBI_13511-RB";
Scaffold125	maker	CDS	1415401	1415587	.	+	0	gene_id "GBI_13511"; transcript_id "GBI_13511-RB"; Parent "GBI_13511-RB"; gene_name "GBI_13511"; previous_transcript_id "GBI_13511-RB";
Scaffold125	maker	CDS	1415690	1415909	.	+	2	gene_id "GBI_13511"; transcript_id "GBI_13511-RB"; Parent "GBI_13511-RB"; gene_name "GBI_13511"; previous_transcript_id "GBI_13511-RB";
Scaffold125	maker	CDS	1415991	1416201	.	+	1	gene_id "GBI_13511"; transcript_id "GBI_13511-RB"; Parent "GBI_13511-RB"; gene_name "GBI_13511"; previous_transcript_id "GBI_13511-RB";
Scaffold125	maker	CDS	1418145	1418291	.	+	0	gene_id "GBI_13511"; transcript_id "GBI_13511-RB"; Parent "GBI_13511-RB"; gene_name "GBI_13511"; previous_transcript_id "GBI_13511-RB";
Scaffold125	AGAT	five_prime_UTR	1378441	1378857	.	+	.	gene_id "GBI_13511"; transcript_id "GBI_13511-RB"; Parent "GBI_13511-RB"; gene_name "GBI_13511"; previous_transcript_id "GBI_13511-RB";
Scaffold125	AGAT	five_prime_UTR	1383527	1383693	.	+	.	gene_id "GBI_13511"; transcript_id "GBI_13511-RB"; Parent "GBI_13511-RB"; gene_name "GBI_13511"; previous_transcript_id "GBI_13511-RB";
Scaffold125	AGAT	five_prime_UTR	1385817	1385960	.	+	.	gene_id "GBI_13511"; transcript_id "GBI_13511-RB"; Parent "GBI_13511-RB"; gene_name "GBI_13511"; previous_transcript_id "GBI_13511-RB";
Scaffold125	AGAT	five_prime_UTR	1386689	1386844	.	+	.	gene_id "GBI_13511"; transcript_id "GBI_13511-RB"; Parent "GBI_13511-RB"; gene_name "GBI_13511"; previous_transcript_id "GBI_13511-RB";
Scaffold125	AGAT	five_prime_UTR	1390834	1390937	.	+	.	gene_id "GBI_13511"; transcript_id "GBI_13511-RB"; Parent "GBI_13511-RB"; gene_name "GBI_13511"; previous_transcript_id "GBI_13511-RB";
Scaffold125	AGAT	five_prime_UTR	1393197	1393351	.	+	.	gene_id "GBI_13511"; transcript_id "GBI_13511-RB"; Parent "GBI_13511-RB"; gene_name "GBI_13511"; previous_transcript_id "GBI_13511-RB";
Scaffold125	AGAT	five_prime_UTR	1393432	1393647	.	+	.	gene_id "GBI_13511"; transcript_id "GBI_13511-RB"; Parent "GBI_13511-RB"; gene_name "GBI_13511"; previous_transcript_id "GBI_13511-RB";
Scaffold125	AGAT	five_prime_UTR	1393904	1394005	.	+	.	gene_id "GBI_13511"; transcript_id "GBI_13511-RB"; Parent "GBI_13511-RB"; gene_name "GBI_13511"; previous_transcript_id "GBI_13511-RB";
Scaffold125	AGAT	five_prime_UTR	1394325	1394532	.	+	.	gene_id "GBI_13511"; transcript_id "GBI_13511-RB"; Parent "GBI_13511-RB"; gene_name "GBI_13511"; previous_transcript_id "GBI_13511-RB";
Scaffold125	AGAT	five_prime_UTR	1394698	1394946	.	+	.	gene_id "GBI_13511"; transcript_id "GBI_13511-RB"; Parent "GBI_13511-RB"; gene_name "GBI_13511"; previous_transcript_id "GBI_13511-RB";
Scaffold125	AGAT	five_prime_UTR	1396923	1397110	.	+	.	gene_id "GBI_13511"; transcript_id "GBI_13511-RB"; Parent "GBI_13511-RB"; gene_name "GBI_13511"; previous_transcript_id "GBI_13511-RB";
Scaffold125	AGAT	five_prime_UTR	1397387	1397541	.	+	.	gene_id "GBI_13511"; transcript_id "GBI_13511-RB"; Parent "GBI_13511-RB"; gene_name "GBI_13511"; previous_transcript_id "GBI_13511-RB";
Scaffold125	AGAT	five_prime_UTR	1397808	1401148	.	+	.	gene_id "GBI_13511"; transcript_id "GBI_13511-RB"; Parent "GBI_13511-RB"; gene_name "GBI_13511"; previous_transcript_id "GBI_13511-RB";
Scaffold125	AGAT	five_prime_UTR	1401350	1401467	.	+	.	gene_id "GBI_13511"; transcript_id "GBI_13511-RB"; Parent "GBI_13511-RB"; gene_name "GBI_13511"; previous_transcript_id "GBI_13511-RB";
Scaffold125	AGAT	five_prime_UTR	1401566	1401634	.	+	.	gene_id "GBI_13511"; transcript_id "GBI_13511-RB"; Parent "GBI_13511-RB"; gene_name "GBI_13511"; previous_transcript_id "GBI_13511-RB";
Scaffold125	AGAT	five_prime_UTR	1401761	1402006	.	+	.	gene_id "GBI_13511"; transcript_id "GBI_13511-RB"; Parent "GBI_13511-RB"; gene_name "GBI_13511"; previous_transcript_id "GBI_13511-RB";
Scaffold125	AGAT	five_prime_UTR	1402091	1402236	.	+	.	gene_id "GBI_13511"; transcript_id "GBI_13511-RB"; Parent "GBI_13511-RB"; gene_name "GBI_13511"; previous_transcript_id "GBI_13511-RB";
Scaffold125	AGAT	five_prime_UTR	1402424	1402545	.	+	.	gene_id "GBI_13511"; transcript_id "GBI_13511-RB"; Parent "GBI_13511-RB"; gene_name "GBI_13511"; previous_transcript_id "GBI_13511-RB";
Scaffold125	AGAT	five_prime_UTR	1402639	1402781	.	+	.	gene_id "GBI_13511"; transcript_id "GBI_13511-RB"; Parent "GBI_13511-RB"; gene_name "GBI_13511"; previous_transcript_id "GBI_13511-RB";
Scaffold125	AGAT	five_prime_UTR	1402963	1403101	.	+	.	gene_id "GBI_13511"; transcript_id "GBI_13511-RB"; Parent "GBI_13511-RB"; gene_name "GBI_13511"; previous_transcript_id "GBI_13511-RB";
Scaffold125	AGAT	five_prime_UTR	1403187	1403288	.	+	.	gene_id "GBI_13511"; transcript_id "GBI_13511-RB"; Parent "GBI_13511-RB"; gene_name "GBI_13511"; previous_transcript_id "GBI_13511-RB";
Scaffold125	AGAT	five_prime_UTR	1403561	1406040	.	+	.	gene_id "GBI_13511"; transcript_id "GBI_13511-RB"; Parent "GBI_13511-RB"; gene_name "GBI_13511"; previous_transcript_id "GBI_13511-RB";
Scaffold125	AGAT	three_prime_UTR	1418292	1420158	.	+	.	gene_id "GBI_13511"; transcript_id "GBI_13511-RB"; Parent "GBI_13511-RB"; gene_name "GBI_13511"; previous_transcript_id "GBI_13511-RB";
Scaffold125	AGAT	three_prime_UTR	1420230	1420406	.	+	.	gene_id "GBI_13511"; transcript_id "GBI_13511-RB"; Parent "GBI_13511-RB"; gene_name "GBI_13511"; previous_transcript_id "GBI_13511-RB";
Scaffold125	AGAT	three_prime_UTR	1420495	1420642	.	+	.	gene_id "GBI_13511"; transcript_id "GBI_13511-RB"; Parent "GBI_13511-RB"; gene_name "GBI_13511"; previous_transcript_id "GBI_13511-RB";
Scaffold125	AGAT	three_prime_UTR	1420740	1420881	.	+	.	gene_id "GBI_13511"; transcript_id "GBI_13511-RB"; Parent "GBI_13511-RB"; gene_name "GBI_13511"; previous_transcript_id "GBI_13511-RB";
Scaffold125	AGAT	three_prime_UTR	1421452	1421670	.	+	.	gene_id "GBI_13511"; transcript_id "GBI_13511-RB"; Parent "GBI_13511-RB"; gene_name "GBI_13511"; previous_transcript_id "GBI_13511-RB";
Scaffold125	AGAT	three_prime_UTR	1421922	1422120	.	+	.	gene_id "GBI_13511"; transcript_id "GBI_13511-RB"; Parent "GBI_13511-RB"; gene_name "GBI_13511"; previous_transcript_id "GBI_13511-RB";
Scaffold125	AGAT	three_prime_UTR	1422277	1422432	.	+	.	gene_id "GBI_13511"; transcript_id "GBI_13511-RB"; Parent "GBI_13511-RB"; gene_name "GBI_13511"; previous_transcript_id "GBI_13511-RB";
Scaffold125	AGAT	three_prime_UTR	1427292	1427395	.	+	.	gene_id "GBI_13511"; transcript_id "GBI_13511-RB"; Parent "GBI_13511-RB"; gene_name "GBI_13511"; previous_transcript_id "GBI_13511-RB";
Scaffold125	maker	CDS	1393278	1393351	.	+	0	gene_id "GBI_13511"; transcript_id "GBI_13511-RC"; Parent "GBI_13511-RC"; gene_name "GBI_13511"; previous_transcript_id "GBI_13511-RC";
Scaffold125	maker	CDS	1393432	1393647	.	+	1	gene_id "GBI_13511"; transcript_id "GBI_13511-RC"; Parent "GBI_13511-RC"; gene_name "GBI_13511"; previous_transcript_id "GBI_13511-RC";
Scaffold125	maker	CDS	1393904	1394005	.	+	1	gene_id "GBI_13511"; transcript_id "GBI_13511-RC"; Parent "GBI_13511-RC"; gene_name "GBI_13511"; previous_transcript_id "GBI_13511-RC";
Scaffold125	maker	CDS	1394325	1394532	.	+	1	gene_id "GBI_13511"; transcript_id "GBI_13511-RC"; Parent "GBI_13511-RC"; gene_name "GBI_13511"; previous_transcript_id "GBI_13511-RC";
Scaffold125	maker	CDS	1394698	1394946	.	+	0	gene_id "GBI_13511"; transcript_id "GBI_13511-RC"; Parent "GBI_13511-RC"; gene_name "GBI_13511"; previous_transcript_id "GBI_13511-RC";
Scaffold125	maker	CDS	1396923	1397110	.	+	0	gene_id "GBI_13511"; transcript_id "GBI_13511-RC"; Parent "GBI_13511-RC"; gene_name "GBI_13511"; previous_transcript_id "GBI_13511-RC";
Scaffold125	maker	CDS	1397387	1397541	.	+	1	gene_id "GBI_13511"; transcript_id "GBI_13511-RC"; Parent "GBI_13511-RC"; gene_name "GBI_13511"; previous_transcript_id "GBI_13511-RC";
Scaffold125	maker	CDS	1397808	1397884	.	+	2	gene_id "GBI_13511"; transcript_id "GBI_13511-RC"; Parent "GBI_13511-RC"; gene_name "GBI_13511"; previous_transcript_id "GBI_13511-RC";
Scaffold125	AGAT	five_prime_UTR	1378441	1378857	.	+	.	gene_id "GBI_13511"; transcript_id "GBI_13511-RC"; Parent "GBI_13511-RC"; gene_name "GBI_13511"; previous_transcript_id "GBI_13511-RC";
Scaffold125	AGAT	five_prime_UTR	1385817	1385960	.	+	.	gene_id "GBI_13511"; transcript_id "GBI_13511-RC"; Parent "GBI_13511-RC"; gene_name "GBI_13511"; previous_transcript_id "GBI_13511-RC";
Scaffold125	AGAT	five_prime_UTR	1386689	1386844	.	+	.	gene_id "GBI_13511"; transcript_id "GBI_13511-RC"; Parent "GBI_13511-RC"; gene_name "GBI_13511"; previous_transcript_id "GBI_13511-RC";
Scaffold125	AGAT	five_prime_UTR	1392133	1393277	.	+	.	gene_id "GBI_13511"; transcript_id "GBI_13511-RC"; Parent "GBI_13511-RC"; gene_name "GBI_13511"; previous_transcript_id "GBI_13511-RC";
Scaffold125	AGAT	three_prime_UTR	1397885	1401148	.	+	.	gene_id "GBI_13511"; transcript_id "GBI_13511-RC"; Parent "GBI_13511-RC"; gene_name "GBI_13511"; previous_transcript_id "GBI_13511-RC";
Scaffold125	AGAT	three_prime_UTR	1401350	1401467	.	+	.	gene_id "GBI_13511"; transcript_id "GBI_13511-RC"; Parent "GBI_13511-RC"; gene_name "GBI_13511"; previous_transcript_id "GBI_13511-RC";
Scaffold125	AGAT	three_prime_UTR	1401566	1401634	.	+	.	gene_id "GBI_13511"; transcript_id "GBI_13511-RC"; Parent "GBI_13511-RC"; gene_name "GBI_13511"; previous_transcript_id "GBI_13511-RC";
Scaffold125	AGAT	three_prime_UTR	1401761	1402006	.	+	.	gene_id "GBI_13511"; transcript_id "GBI_13511-RC"; Parent "GBI_13511-RC"; gene_name "GBI_13511"; previous_transcript_id "GBI_13511-RC";
Scaffold125	AGAT	three_prime_UTR	1402091	1402236	.	+	.	gene_id "GBI_13511"; transcript_id "GBI_13511-RC"; Parent "GBI_13511-RC"; gene_name "GBI_13511"; previous_transcript_id "GBI_13511-RC";
Scaffold125	AGAT	three_prime_UTR	1402424	1402545	.	+	.	gene_id "GBI_13511"; transcript_id "GBI_13511-RC"; Parent "GBI_13511-RC"; gene_name "GBI_13511"; previous_transcript_id "GBI_13511-RC";
Scaffold125	AGAT	three_prime_UTR	1402639	1402781	.	+	.	gene_id "GBI_13511"; transcript_id "GBI_13511-RC"; Parent "GBI_13511-RC"; gene_name "GBI_13511"; previous_transcript_id "GBI_13511-RC";
Scaffold125	AGAT	three_prime_UTR	1402963	1403101	.	+	.	gene_id "GBI_13511"; transcript_id "GBI_13511-RC"; Parent "GBI_13511-RC"; gene_name "GBI_13511"; previous_transcript_id "GBI_13511-RC";
Scaffold125	AGAT	three_prime_UTR	1403187	1403288	.	+	.	gene_id "GBI_13511"; transcript_id "GBI_13511-RC"; Parent "GBI_13511-RC"; gene_name "GBI_13511"; previous_transcript_id "GBI_13511-RC";
Scaffold125	AGAT	three_prime_UTR	1403561	1406141	.	+	.	gene_id "GBI_13511"; transcript_id "GBI_13511-RC"; Parent "GBI_13511-RC"; gene_name "GBI_13511"; previous_transcript_id "GBI_13511-RC";
Scaffold125	AGAT	three_prime_UTR	1406363	1406633	.	+	.	gene_id "GBI_13511"; transcript_id "GBI_13511-RC"; Parent "GBI_13511-RC"; gene_name "GBI_13511"; previous_transcript_id "GBI_13511-RC";
Scaffold125	AGAT	three_prime_UTR	1406861	1407070	.	+	.	gene_id "GBI_13511"; transcript_id "GBI_13511-RC"; Parent "GBI_13511-RC"; gene_name "GBI_13511"; previous_transcript_id "GBI_13511-RC";
Scaffold125	AGAT	three_prime_UTR	1407483	1407610	.	+	.	gene_id "GBI_13511"; transcript_id "GBI_13511-RC"; Parent "GBI_13511-RC"; gene_name "GBI_13511"; previous_transcript_id "GBI_13511-RC";
Scaffold125	AGAT	three_prime_UTR	1407685	1407829	.	+	.	gene_id "GBI_13511"; transcript_id "GBI_13511-RC"; Parent "GBI_13511-RC"; gene_name "GBI_13511"; previous_transcript_id "GBI_13511-RC";
Scaffold125	AGAT	three_prime_UTR	1407921	1408103	.	+	.	gene_id "GBI_13511"; transcript_id "GBI_13511-RC"; Parent "GBI_13511-RC"; gene_name "GBI_13511"; previous_transcript_id "GBI_13511-RC";
Scaffold125	AGAT	three_prime_UTR	1413311	1413577	.	+	.	gene_id "GBI_13511"; transcript_id "GBI_13511-RC"; Parent "GBI_13511-RC"; gene_name "GBI_13511"; previous_transcript_id "GBI_13511-RC";
Scaffold125	AGAT	three_prime_UTR	1413680	1413836	.	+	.	gene_id "GBI_13511"; transcript_id "GBI_13511-RC"; Parent "GBI_13511-RC"; gene_name "GBI_13511"; previous_transcript_id "GBI_13511-RC";
Scaffold125	AGAT	three_prime_UTR	1413914	1414047	.	+	.	gene_id "GBI_13511"; transcript_id "GBI_13511-RC"; Parent "GBI_13511-RC"; gene_name "GBI_13511"; previous_transcript_id "GBI_13511-RC";
Scaffold125	AGAT	three_prime_UTR	1415004	1415180	.	+	.	gene_id "GBI_13511"; transcript_id "GBI_13511-RC"; Parent "GBI_13511-RC"; gene_name "GBI_13511"; previous_transcript_id "GBI_13511-RC";
Scaffold125	AGAT	three_prime_UTR	1415401	1415587	.	+	.	gene_id "GBI_13511"; transcript_id "GBI_13511-RC"; Parent "GBI_13511-RC"; gene_name "GBI_13511"; previous_transcript_id "GBI_13511-RC";
Scaffold125	AGAT	three_prime_UTR	1415690	1415909	.	+	.	gene_id "GBI_13511"; transcript_id "GBI_13511-RC"; Parent "GBI_13511-RC"; gene_name "GBI_13511"; previous_transcript_id "GBI_13511-RC";
Scaffold125	AGAT	three_prime_UTR	1415991	1416201	.	+	.	gene_id "GBI_13511"; transcript_id "GBI_13511-RC"; Parent "GBI_13511-RC"; gene_name "GBI_13511"; previous_transcript_id "GBI_13511-RC";
Scaffold125	AGAT	three_prime_UTR	1418145	1420158	.	+	.	gene_id "GBI_13511"; transcript_id "GBI_13511-RC"; Parent "GBI_13511-RC"; gene_name "GBI_13511"; previous_transcript_id "GBI_13511-RC";
Scaffold125	AGAT	three_prime_UTR	1420230	1420406	.	+	.	gene_id "GBI_13511"; transcript_id "GBI_13511-RC"; Parent "GBI_13511-RC"; gene_name "GBI_13511"; previous_transcript_id "GBI_13511-RC";
Scaffold125	AGAT	three_prime_UTR	1420495	1420642	.	+	.	gene_id "GBI_13511"; transcript_id "GBI_13511-RC"; Parent "GBI_13511-RC"; gene_name "GBI_13511"; previous_transcript_id "GBI_13511-RC";
Scaffold125	AGAT	three_prime_UTR	1420740	1420881	.	+	.	gene_id "GBI_13511"; transcript_id "GBI_13511-RC"; Parent "GBI_13511-RC"; gene_name "GBI_13511"; previous_transcript_id "GBI_13511-RC";
Scaffold125	AGAT	three_prime_UTR	1421452	1421670	.	+	.	gene_id "GBI_13511"; transcript_id "GBI_13511-RC"; Parent "GBI_13511-RC"; gene_name "GBI_13511"; previous_transcript_id "GBI_13511-RC";
Scaffold125	AGAT	three_prime_UTR	1421922	1422120	.	+	.	gene_id "GBI_13511"; transcript_id "GBI_13511-RC"; Parent "GBI_13511-RC"; gene_name "GBI_13511"; previous_transcript_id "GBI_13511-RC";
Scaffold125	AGAT	three_prime_UTR	1422277	1422432	.	+	.	gene_id "GBI_13511"; transcript_id "GBI_13511-RC"; Parent "GBI_13511-RC"; gene_name "GBI_13511"; previous_transcript_id "GBI_13511-RC";
Scaffold125	AGAT	three_prime_UTR	1427292	1427395	.	+	.	gene_id "GBI_13511"; transcript_id "GBI_13511-RC"; Parent "GBI_13511-RC"; gene_name "GBI_13511"; previous_transcript_id "GBI_13511-RC";
Scaffold125	maker	CDS	1406041	1406141	.	+	0	gene_id "GBI_13511"; transcript_id "GBI_13511-RD"; Parent "GBI_13511-RD"; gene_name "GBI_13511"; previous_transcript_id "GBI_13511-RD";
Scaffold125	maker	CDS	1406363	1406633	.	+	1	gene_id "GBI_13511"; transcript_id "GBI_13511-RD"; Parent "GBI_13511-RD"; gene_name "GBI_13511"; previous_transcript_id "GBI_13511-RD";
Scaffold125	maker	CDS	1406861	1407070	.	+	0	gene_id "GBI_13511"; transcript_id "GBI_13511-RD"; Parent "GBI_13511-RD"; gene_name "GBI_13511"; previous_transcript_id "GBI_13511-RD";
Scaffold125	maker	CDS	1407483	1407610	.	+	0	gene_id "GBI_13511"; transcript_id "GBI_13511-RD"; Parent "GBI_13511-RD"; gene_name "GBI_13511"; previous_transcript_id "GBI_13511-RD";
Scaffold125	maker	CDS	1407685	1407829	.	+	1	gene_id "GBI_13511"; transcript_id "GBI_13511-RD"; Parent "GBI_13511-RD"; gene_name "GBI_13511"; previous_transcript_id "GBI_13511-RD";
Scaffold125	maker	CDS	1407921	1408103	.	+	0	gene_id "GBI_13511"; transcript_id "GBI_13511-RD"; Parent "GBI_13511-RD"; gene_name "GBI_13511"; previous_transcript_id "GBI_13511-RD";
Scaffold125	maker	CDS	1413311	1413577	.	+	0	gene_id "GBI_13511"; transcript_id "GBI_13511-RD"; Parent "GBI_13511-RD"; gene_name "GBI_13511"; previous_transcript_id "GBI_13511-RD";
Scaffold125	maker	CDS	1413680	1413836	.	+	0	gene_id "GBI_13511"; transcript_id "GBI_13511-RD"; Parent "GBI_13511-RD"; gene_name "GBI_13511"; previous_transcript_id "GBI_13511-RD";
Scaffold125	maker	CDS	1413914	1414047	.	+	2	gene_id "GBI_13511"; transcript_id "GBI_13511-RD"; Parent "GBI_13511-RD"; gene_name "GBI_13511"; previous_transcript_id "GBI_13511-RD";
Scaffold125	maker	CDS	1415004	1415180	.	+	0	gene_id "GBI_13511"; transcript_id "GBI_13511-RD"; Parent "GBI_13511-RD"; gene_name "GBI_13511"; previous_transcript_id "GBI_13511-RD";
Scaffold125	maker	CDS	1415401	1415587	.	+	0	gene_id "GBI_13511"; transcript_id "GBI_13511-RD"; Parent "GBI_13511-RD"; gene_name "GBI_13511"; previous_transcript_id "GBI_13511-RD";
Scaffold125	maker	CDS	1415690	1415909	.	+	2	gene_id "GBI_13511"; transcript_id "GBI_13511-RD"; Parent "GBI_13511-RD"; gene_name "GBI_13511"; previous_transcript_id "GBI_13511-RD";
Scaffold125	maker	CDS	1415991	1416201	.	+	1	gene_id "GBI_13511"; transcript_id "GBI_13511-RD"; Parent "GBI_13511-RD"; gene_name "GBI_13511"; previous_transcript_id "GBI_13511-RD";
Scaffold125	maker	CDS	1418145	1418291	.	+	0	gene_id "GBI_13511"; transcript_id "GBI_13511-RD"; Parent "GBI_13511-RD"; gene_name "GBI_13511"; previous_transcript_id "GBI_13511-RD";
Scaffold125	AGAT	five_prime_UTR	1378441	1378857	.	+	.	gene_id "GBI_13511"; transcript_id "GBI_13511-RD"; Parent "GBI_13511-RD"; gene_name "GBI_13511"; previous_transcript_id "GBI_13511-RD";
Scaffold125	AGAT	five_prime_UTR	1383527	1383693	.	+	.	gene_id "GBI_13511"; transcript_id "GBI_13511-RD"; Parent "GBI_13511-RD"; gene_name "GBI_13511"; previous_transcript_id "GBI_13511-RD";
Scaffold125	AGAT	five_prime_UTR	1385817	1385960	.	+	.	gene_id "GBI_13511"; transcript_id "GBI_13511-RD"; Parent "GBI_13511-RD"; gene_name "GBI_13511"; previous_transcript_id "GBI_13511-RD";
Scaffold125	AGAT	five_prime_UTR	1386689	1386844	.	+	.	gene_id "GBI_13511"; transcript_id "GBI_13511-RD"; Parent "GBI_13511-RD"; gene_name "GBI_13511"; previous_transcript_id "GBI_13511-RD";
Scaffold125	AGAT	five_prime_UTR	1390834	1390937	.	+	.	gene_id "GBI_13511"; transcript_id "GBI_13511-RD"; Parent "GBI_13511-RD"; gene_name "GBI_13511"; previous_transcript_id "GBI_13511-RD";
Scaffold125	AGAT	five_prime_UTR	1392075	1392236	.	+	.	gene_id "GBI_13511"; transcript_id "GBI_13511-RD"; Parent "GBI_13511-RD"; gene_name "GBI_13511"; previous_transcript_id "GBI_13511-RD";
Scaffold125	AGAT	five_prime_UTR	1393197	1393351	.	+	.	gene_id "GBI_13511"; transcript_id "GBI_13511-RD"; Parent "GBI_13511-RD"; gene_name "GBI_13511"; previous_transcript_id "GBI_13511-RD";
Scaffold125	AGAT	five_prime_UTR	1393432	1393647	.	+	.	gene_id "GBI_13511"; transcript_id "GBI_13511-RD"; Parent "GBI_13511-RD"; gene_name "GBI_13511"; previous_transcript_id "GBI_13511-RD";
Scaffold125	AGAT	five_prime_UTR	1393904	1394005	.	+	.	gene_id "GBI_13511"; transcript_id "GBI_13511-RD"; Parent "GBI_13511-RD"; gene_name "GBI_13511"; previous_transcript_id "GBI_13511-RD";
Scaffold125	AGAT	five_prime_UTR	1394325	1394532	.	+	.	gene_id "GBI_13511"; transcript_id "GBI_13511-RD"; Parent "GBI_13511-RD"; gene_name "GBI_13511"; previous_transcript_id "GBI_13511-RD";
Scaffold125	AGAT	five_prime_UTR	1394698	1394946	.	+	.	gene_id "GBI_13511"; transcript_id "GBI_13511-RD"; Parent "GBI_13511-RD"; gene_name "GBI_13511"; previous_transcript_id "GBI_13511-RD";
Scaffold125	AGAT	five_prime_UTR	1396923	1397110	.	+	.	gene_id "GBI_13511"; transcript_id "GBI_13511-RD"; Parent "GBI_13511-RD"; gene_name "GBI_13511"; previous_transcript_id "GBI_13511-RD";
Scaffold125	AGAT	five_prime_UTR	1397387	1397541	.	+	.	gene_id "GBI_13511"; transcript_id "GBI_13511-RD"; Parent "GBI_13511-RD"; gene_name "GBI_13511"; previous_transcript_id "GBI_13511-RD";
Scaffold125	AGAT	five_prime_UTR	1397808	1401148	.	+	.	gene_id "GBI_13511"; transcript_id "GBI_13511-RD"; Parent "GBI_13511-RD"; gene_name "GBI_13511"; previous_transcript_id "GBI_13511-RD";
Scaffold125	AGAT	five_prime_UTR	1401350	1401467	.	+	.	gene_id "GBI_13511"; transcript_id "GBI_13511-RD"; Parent "GBI_13511-RD"; gene_name "GBI_13511"; previous_transcript_id "GBI_13511-RD";
Scaffold125	AGAT	five_prime_UTR	1401566	1401634	.	+	.	gene_id "GBI_13511"; transcript_id "GBI_13511-RD"; Parent "GBI_13511-RD"; gene_name "GBI_13511"; previous_transcript_id "GBI_13511-RD";
Scaffold125	AGAT	five_prime_UTR	1401761	1402006	.	+	.	gene_id "GBI_13511"; transcript_id "GBI_13511-RD"; Parent "GBI_13511-RD"; gene_name "GBI_13511"; previous_transcript_id "GBI_13511-RD";
Scaffold125	AGAT	five_prime_UTR	1402091	1402236	.	+	.	gene_id "GBI_13511"; transcript_id "GBI_13511-RD"; Parent "GBI_13511-RD"; gene_name "GBI_13511"; previous_transcript_id "GBI_13511-RD";
Scaffold125	AGAT	five_prime_UTR	1402424	1402545	.	+	.	gene_id "GBI_13511"; transcript_id "GBI_13511-RD"; Parent "GBI_13511-RD"; gene_name "GBI_13511"; previous_transcript_id "GBI_13511-RD";
Scaffold125	AGAT	five_prime_UTR	1402639	1402781	.	+	.	gene_id "GBI_13511"; transcript_id "GBI_13511-RD"; Parent "GBI_13511-RD"; gene_name "GBI_13511"; previous_transcript_id "GBI_13511-RD";
Scaffold125	AGAT	five_prime_UTR	1402963	1403101	.	+	.	gene_id "GBI_13511"; transcript_id "GBI_13511-RD"; Parent "GBI_13511-RD"; gene_name "GBI_13511"; previous_transcript_id "GBI_13511-RD";
Scaffold125	AGAT	five_prime_UTR	1403187	1403288	.	+	.	gene_id "GBI_13511"; transcript_id "GBI_13511-RD"; Parent "GBI_13511-RD"; gene_name "GBI_13511"; previous_transcript_id "GBI_13511-RD";
Scaffold125	AGAT	five_prime_UTR	1403561	1406040	.	+	.	gene_id "GBI_13511"; transcript_id "GBI_13511-RD"; Parent "GBI_13511-RD"; gene_name "GBI_13511"; previous_transcript_id "GBI_13511-RD";
Scaffold125	AGAT	three_prime_UTR	1418292	1420158	.	+	.	gene_id "GBI_13511"; transcript_id "GBI_13511-RD"; Parent "GBI_13511-RD"; gene_name "GBI_13511"; previous_transcript_id "GBI_13511-RD";
Scaffold125	AGAT	three_prime_UTR	1420230	1420406	.	+	.	gene_id "GBI_13511"; transcript_id "GBI_13511-RD"; Parent "GBI_13511-RD"; gene_name "GBI_13511"; previous_transcript_id "GBI_13511-RD";
Scaffold125	AGAT	three_prime_UTR	1420495	1420642	.	+	.	gene_id "GBI_13511"; transcript_id "GBI_13511-RD"; Parent "GBI_13511-RD"; gene_name "GBI_13511"; previous_transcript_id "GBI_13511-RD";
Scaffold125	AGAT	three_prime_UTR	1420740	1420881	.	+	.	gene_id "GBI_13511"; transcript_id "GBI_13511-RD"; Parent "GBI_13511-RD"; gene_name "GBI_13511"; previous_transcript_id "GBI_13511-RD";
Scaffold125	AGAT	three_prime_UTR	1421452	1421670	.	+	.	gene_id "GBI_13511"; transcript_id "GBI_13511-RD"; Parent "GBI_13511-RD"; gene_name "GBI_13511"; previous_transcript_id "GBI_13511-RD";
Scaffold125	AGAT	three_prime_UTR	1421922	1422120	.	+	.	gene_id "GBI_13511"; transcript_id "GBI_13511-RD"; Parent "GBI_13511-RD"; gene_name "GBI_13511"; previous_transcript_id "GBI_13511-RD";
Scaffold125	AGAT	three_prime_UTR	1422277	1422432	.	+	.	gene_id "GBI_13511"; transcript_id "GBI_13511-RD"; Parent "GBI_13511-RD"; gene_name "GBI_13511"; previous_transcript_id "GBI_13511-RD";
Scaffold125	AGAT	three_prime_UTR	1427292	1427395	.	+	.	gene_id "GBI_13511"; transcript_id "GBI_13511-RD"; Parent "GBI_13511-RD"; gene_name "GBI_13511"; previous_transcript_id "GBI_13511-RD";
Scaffold125	AGAT	gene	1404629	1405699	.	-	.	gene_id "GBI_13512"; gene_name "GBI_13512";
Scaffold125	AGAT	transcript	1404629	1405699	.	-	.	gene_id "GBI_13512"; transcript_id "GBI_13512-RA"; Parent "GBI_13512"; gene_name "GBI_13512";
Scaffold125	maker	exon	1404629	1405699	.	-	.	gene_id "GBI_13512"; transcript_id "GBI_13512-RA"; Parent "GBI_13512-RA"; gene_name "GBI_13512";
Scaffold125	maker	CDS	1404629	1405699	.	-	0	gene_id "GBI_13512"; transcript_id "GBI_13512-RA"; Parent "GBI_13512-RA"; gene_name "GBI_13512";
Scaffold125	AGAT	gene	1419489	1428183	.	-	.	gene_id "GBI_13513"; gene_name "GBI_13513";
Scaffold125	AGAT	transcript	1419489	1422585	.	-	.	gene_id "GBI_13513"; transcript_id "GBI_13513-RA"; Parent "GBI_13513"; gene_name "GBI_13513";
Scaffold125	maker	exon	1419489	1420158	.	-	.	gene_id "GBI_13513"; transcript_id "GBI_13513-RA"; Parent "GBI_13513-RA"; gene_name "GBI_13513";
Scaffold125	maker	exon	1420230	1420404	.	-	.	gene_id "GBI_13513"; transcript_id "GBI_13513-RA"; Parent "GBI_13513-RA"; gene_name "GBI_13513";
Scaffold125	maker	exon	1420493	1420645	.	-	.	gene_id "GBI_13513"; transcript_id "GBI_13513-RA"; Parent "GBI_13513-RA"; gene_name "GBI_13513";
Scaffold125	maker	exon	1420744	1420912	.	-	.	gene_id "GBI_13513"; transcript_id "GBI_13513-RA"; Parent "GBI_13513-RA"; gene_name "GBI_13513";
Scaffold125	maker	exon	1421495	1421668	.	-	.	gene_id "GBI_13513"; transcript_id "GBI_13513-RA"; Parent "GBI_13513-RA"; gene_name "GBI_13513";
Scaffold125	maker	exon	1421920	1422120	.	-	.	gene_id "GBI_13513"; transcript_id "GBI_13513-RA"; Parent "GBI_13513-RA"; gene_name "GBI_13513";
Scaffold125	maker	exon	1422277	1422585	.	-	.	gene_id "GBI_13513"; transcript_id "GBI_13513-RA"; Parent "GBI_13513-RA"; gene_name "GBI_13513";
Scaffold125	AGAT	transcript	1419489	1427682	.	-	.	gene_id "GBI_13513"; transcript_id "GBI_13513-RB"; Parent "GBI_13513"; gene_name "GBI_13513";
Scaffold125	maker	exon	1419489	1420158	.	-	.	gene_id "GBI_13513"; transcript_id "GBI_13513-RB"; Parent "GBI_13513-RB"; gene_name "GBI_13513"; previous_transcript_id "GBI_13513-RB";
Scaffold125	maker	exon	1420230	1420404	.	-	.	gene_id "GBI_13513"; transcript_id "GBI_13513-RB"; Parent "GBI_13513-RB"; gene_name "GBI_13513"; previous_transcript_id "GBI_13513-RB";
Scaffold125	maker	exon	1420493	1420645	.	-	.	gene_id "GBI_13513"; transcript_id "GBI_13513-RB"; Parent "GBI_13513-RB"; gene_name "GBI_13513"; previous_transcript_id "GBI_13513-RB";
Scaffold125	maker	exon	1420744	1420879	.	-	.	gene_id "GBI_13513"; transcript_id "GBI_13513-RB"; Parent "GBI_13513-RB"; gene_name "GBI_13513"; previous_transcript_id "GBI_13513-RB";
Scaffold125	maker	exon	1421495	1421668	.	-	.	gene_id "GBI_13513"; transcript_id "GBI_13513-RB"; Parent "GBI_13513-RB"; gene_name "GBI_13513"; previous_transcript_id "GBI_13513-RB";
Scaffold125	maker	exon	1421920	1422120	.	-	.	gene_id "GBI_13513"; transcript_id "GBI_13513-RB"; Parent "GBI_13513-RB"; gene_name "GBI_13513"; previous_transcript_id "GBI_13513-RB";
Scaffold125	maker	exon	1422277	1422432	.	-	.	gene_id "GBI_13513"; transcript_id "GBI_13513-RB"; Parent "GBI_13513-RB"; gene_name "GBI_13513"; previous_transcript_id "GBI_13513-RB";
Scaffold125	maker	exon	1427292	1427682	.	-	.	gene_id "GBI_13513"; transcript_id "GBI_13513-RB"; Parent "GBI_13513-RB"; gene_name "GBI_13513"; previous_transcript_id "GBI_13513-RB";
Scaffold125	AGAT	transcript	1419489	1427733	.	-	.	gene_id "GBI_13513"; transcript_id "GBI_13513-RC"; Parent "GBI_13513"; gene_name "GBI_13513";
Scaffold125	maker	exon	1419489	1420158	.	-	.	gene_id "GBI_13513"; transcript_id "GBI_13513-RC"; Parent "GBI_13513-RC"; gene_name "GBI_13513"; previous_transcript_id "GBI_13513-RC";
Scaffold125	maker	exon	1420230	1420404	.	-	.	gene_id "GBI_13513"; transcript_id "GBI_13513-RC"; Parent "GBI_13513-RC"; gene_name "GBI_13513"; previous_transcript_id "GBI_13513-RC";
Scaffold125	maker	exon	1420493	1420645	.	-	.	gene_id "GBI_13513"; transcript_id "GBI_13513-RC"; Parent "GBI_13513-RC"; gene_name "GBI_13513"; previous_transcript_id "GBI_13513-RC";
Scaffold125	maker	exon	1420744	1420912	.	-	.	gene_id "GBI_13513"; transcript_id "GBI_13513-RC"; Parent "GBI_13513-RC"; gene_name "GBI_13513"; previous_transcript_id "GBI_13513-RC";
Scaffold125	maker	exon	1421495	1421668	.	-	.	gene_id "GBI_13513"; transcript_id "GBI_13513-RC"; Parent "GBI_13513-RC"; gene_name "GBI_13513"; previous_transcript_id "GBI_13513-RC";
Scaffold125	maker	exon	1421920	1422120	.	-	.	gene_id "GBI_13513"; transcript_id "GBI_13513-RC"; Parent "GBI_13513-RC"; gene_name "GBI_13513"; previous_transcript_id "GBI_13513-RC";
Scaffold125	maker	exon	1422277	1422432	.	-	.	gene_id "GBI_13513"; transcript_id "GBI_13513-RC"; Parent "GBI_13513-RC"; gene_name "GBI_13513"; previous_transcript_id "GBI_13513-RC";
Scaffold125	maker	exon	1427292	1427476	.	-	.	gene_id "GBI_13513"; transcript_id "GBI_13513-RC"; Parent "GBI_13513-RC"; gene_name "GBI_13513"; previous_transcript_id "GBI_13513-RC";
Scaffold125	maker	exon	1427598	1427733	.	-	.	gene_id "GBI_13513"; transcript_id "GBI_13513-RC"; Parent "GBI_13513-RC"; gene_name "GBI_13513"; previous_transcript_id "GBI_13513-RC";
Scaffold125	StringTie	transcript	1427167	1428183	.	-	.	gene_id "GBI_13513"; transcript_id "GBI_13513.4"; gene_name "GBI_13513"; oId "STRG.18632.1"; cmp_ref "GBI_13513-RC"; class_code "j"; tss_id "TSS4294";
Scaffold125	StringTie	exon	1427167	1427476	.	-	.	gene_id "GBI_13513"; transcript_id "GBI_13513.4"; exon_number "1";
Scaffold125	StringTie	exon	1427598	1428183	.	-	.	gene_id "GBI_13513"; transcript_id "GBI_13513.4"; exon_number "2";
Scaffold125	maker	CDS	1420002	1420158	.	-	1	gene_id "GBI_13513"; transcript_id "GBI_13513-RA"; Parent "GBI_13513-RA"; gene_name "GBI_13513";
Scaffold125	maker	CDS	1420230	1420404	.	-	2	gene_id "GBI_13513"; transcript_id "GBI_13513-RA"; Parent "GBI_13513-RA"; gene_name "GBI_13513";
Scaffold125	maker	CDS	1420493	1420645	.	-	2	gene_id "GBI_13513"; transcript_id "GBI_13513-RA"; Parent "GBI_13513-RA"; gene_name "GBI_13513";
Scaffold125	maker	CDS	1420744	1420912	.	-	0	gene_id "GBI_13513"; transcript_id "GBI_13513-RA"; Parent "GBI_13513-RA"; gene_name "GBI_13513";
Scaffold125	maker	CDS	1421495	1421668	.	-	0	gene_id "GBI_13513"; transcript_id "GBI_13513-RA"; Parent "GBI_13513-RA"; gene_name "GBI_13513";
Scaffold125	maker	CDS	1421920	1422120	.	-	0	gene_id "GBI_13513"; transcript_id "GBI_13513-RA"; Parent "GBI_13513-RA"; gene_name "GBI_13513";
Scaffold125	maker	CDS	1422277	1422429	.	-	0	gene_id "GBI_13513"; transcript_id "GBI_13513-RA"; Parent "GBI_13513-RA"; gene_name "GBI_13513";
Scaffold125	AGAT	five_prime_UTR	1422430	1422585	.	-	.	gene_id "GBI_13513"; transcript_id "GBI_13513-RA"; Parent "GBI_13513-RA"; gene_name "GBI_13513";
Scaffold125	AGAT	three_prime_UTR	1419489	1420001	.	-	.	gene_id "GBI_13513"; transcript_id "GBI_13513-RA"; Parent "GBI_13513-RA"; gene_name "GBI_13513";
Scaffold125	maker	CDS	1420002	1420158	.	-	1	gene_id "GBI_13513"; transcript_id "GBI_13513-RB"; Parent "GBI_13513-RB"; gene_name "GBI_13513"; previous_transcript_id "GBI_13513-RB";
Scaffold125	maker	CDS	1420230	1420404	.	-	2	gene_id "GBI_13513"; transcript_id "GBI_13513-RB"; Parent "GBI_13513-RB"; gene_name "GBI_13513"; previous_transcript_id "GBI_13513-RB";
Scaffold125	maker	CDS	1420493	1420645	.	-	2	gene_id "GBI_13513"; transcript_id "GBI_13513-RB"; Parent "GBI_13513-RB"; gene_name "GBI_13513"; previous_transcript_id "GBI_13513-RB";
Scaffold125	maker	CDS	1420744	1420879	.	-	0	gene_id "GBI_13513"; transcript_id "GBI_13513-RB"; Parent "GBI_13513-RB"; gene_name "GBI_13513"; previous_transcript_id "GBI_13513-RB";
Scaffold125	maker	CDS	1421495	1421668	.	-	0	gene_id "GBI_13513"; transcript_id "GBI_13513-RB"; Parent "GBI_13513-RB"; gene_name "GBI_13513"; previous_transcript_id "GBI_13513-RB";
Scaffold125	maker	CDS	1421920	1422120	.	-	0	gene_id "GBI_13513"; transcript_id "GBI_13513-RB"; Parent "GBI_13513-RB"; gene_name "GBI_13513"; previous_transcript_id "GBI_13513-RB";
Scaffold125	maker	CDS	1422277	1422429	.	-	0	gene_id "GBI_13513"; transcript_id "GBI_13513-RB"; Parent "GBI_13513-RB"; gene_name "GBI_13513"; previous_transcript_id "GBI_13513-RB";
Scaffold125	AGAT	five_prime_UTR	1422430	1422432	.	-	.	gene_id "GBI_13513"; transcript_id "GBI_13513-RB"; Parent "GBI_13513-RB"; gene_name "GBI_13513"; previous_transcript_id "GBI_13513-RB";
Scaffold125	AGAT	five_prime_UTR	1427292	1427682	.	-	.	gene_id "GBI_13513"; transcript_id "GBI_13513-RB"; Parent "GBI_13513-RB"; gene_name "GBI_13513"; previous_transcript_id "GBI_13513-RB";
Scaffold125	AGAT	three_prime_UTR	1419489	1420001	.	-	.	gene_id "GBI_13513"; transcript_id "GBI_13513-RB"; Parent "GBI_13513-RB"; gene_name "GBI_13513"; previous_transcript_id "GBI_13513-RB";
Scaffold125	maker	CDS	1420002	1420158	.	-	1	gene_id "GBI_13513"; transcript_id "GBI_13513-RC"; Parent "GBI_13513-RC"; gene_name "GBI_13513"; previous_transcript_id "GBI_13513-RC";
Scaffold125	maker	CDS	1420230	1420404	.	-	2	gene_id "GBI_13513"; transcript_id "GBI_13513-RC"; Parent "GBI_13513-RC"; gene_name "GBI_13513"; previous_transcript_id "GBI_13513-RC";
Scaffold125	maker	CDS	1420493	1420645	.	-	2	gene_id "GBI_13513"; transcript_id "GBI_13513-RC"; Parent "GBI_13513-RC"; gene_name "GBI_13513"; previous_transcript_id "GBI_13513-RC";
Scaffold125	maker	CDS	1420744	1420912	.	-	0	gene_id "GBI_13513"; transcript_id "GBI_13513-RC"; Parent "GBI_13513-RC"; gene_name "GBI_13513"; previous_transcript_id "GBI_13513-RC";
Scaffold125	maker	CDS	1421495	1421668	.	-	0	gene_id "GBI_13513"; transcript_id "GBI_13513-RC"; Parent "GBI_13513-RC"; gene_name "GBI_13513"; previous_transcript_id "GBI_13513-RC";
Scaffold125	maker	CDS	1421920	1422120	.	-	0	gene_id "GBI_13513"; transcript_id "GBI_13513-RC"; Parent "GBI_13513-RC"; gene_name "GBI_13513"; previous_transcript_id "GBI_13513-RC";
Scaffold125	maker	CDS	1422277	1422429	.	-	0	gene_id "GBI_13513"; transcript_id "GBI_13513-RC"; Parent "GBI_13513-RC"; gene_name "GBI_13513"; previous_transcript_id "GBI_13513-RC";
Scaffold125	AGAT	five_prime_UTR	1422430	1422432	.	-	.	gene_id "GBI_13513"; transcript_id "GBI_13513-RC"; Parent "GBI_13513-RC"; gene_name "GBI_13513"; previous_transcript_id "GBI_13513-RC";
Scaffold125	AGAT	five_prime_UTR	1427292	1427476	.	-	.	gene_id "GBI_13513"; transcript_id "GBI_13513-RC"; Parent "GBI_13513-RC"; gene_name "GBI_13513"; previous_transcript_id "GBI_13513-RC";
Scaffold125	AGAT	five_prime_UTR	1427598	1427733	.	-	.	gene_id "GBI_13513"; transcript_id "GBI_13513-RC"; Parent "GBI_13513-RC"; gene_name "GBI_13513"; previous_transcript_id "GBI_13513-RC";
Scaffold125	AGAT	three_prime_UTR	1419489	1420001	.	-	.	gene_id "GBI_13513"; transcript_id "GBI_13513-RC"; Parent "GBI_13513-RC"; gene_name "GBI_13513"; previous_transcript_id "GBI_13513-RC";
Scaffold125	AGAT	gene	1430003	1439760	.	-	.	gene_id "GBI_13514"; gene_name "GBI_13514";
Scaffold125	StringTie	transcript	1430003	1439760	.	-	.	gene_id "GBI_13514"; transcript_id "GBI_13514.1"; gene_name "GBI_13514"; oId "STRG.18633.3"; cmp_ref "GBI_13514-RA"; class_code "n"; tss_id "TSS4295";
Scaffold125	StringTie	exon	1430003	1432033	.	-	.	gene_id "GBI_13514"; transcript_id "GBI_13514.1"; exon_number "1";
Scaffold125	StringTie	exon	1432112	1434564	.	-	.	gene_id "GBI_13514"; transcript_id "GBI_13514.1"; exon_number "2";
Scaffold125	StringTie	exon	1434672	1434872	.	-	.	gene_id "GBI_13514"; transcript_id "GBI_13514.1"; exon_number "3";
Scaffold125	StringTie	exon	1438445	1438599	.	-	.	gene_id "GBI_13514"; transcript_id "GBI_13514.1"; exon_number "4";
Scaffold125	StringTie	exon	1439484	1439760	.	-	.	gene_id "GBI_13514"; transcript_id "GBI_13514.1"; exon_number "5";
Scaffold125	StringTie	transcript	1430003	1439760	.	-	.	gene_id "GBI_13514"; transcript_id "GBI_13514.2"; gene_name "GBI_13514"; oId "STRG.18633.4"; cmp_ref "GBI_13514-RA"; class_code "n"; tss_id "TSS4295";
Scaffold125	StringTie	exon	1430003	1432286	.	-	.	gene_id "GBI_13514"; transcript_id "GBI_13514.2"; exon_number "1";
Scaffold125	StringTie	exon	1432360	1432512	.	-	.	gene_id "GBI_13514"; transcript_id "GBI_13514.2"; exon_number "2";
Scaffold125	StringTie	exon	1434026	1434161	.	-	.	gene_id "GBI_13514"; transcript_id "GBI_13514.2"; exon_number "3";
Scaffold125	StringTie	exon	1434346	1434564	.	-	.	gene_id "GBI_13514"; transcript_id "GBI_13514.2"; exon_number "4";
Scaffold125	StringTie	exon	1434672	1434872	.	-	.	gene_id "GBI_13514"; transcript_id "GBI_13514.2"; exon_number "5";
Scaffold125	StringTie	exon	1438445	1438599	.	-	.	gene_id "GBI_13514"; transcript_id "GBI_13514.2"; exon_number "6";
Scaffold125	StringTie	exon	1438788	1438983	.	-	.	gene_id "GBI_13514"; transcript_id "GBI_13514.2"; exon_number "7";
Scaffold125	StringTie	exon	1439484	1439760	.	-	.	gene_id "GBI_13514"; transcript_id "GBI_13514.2"; exon_number "8";
Scaffold125	StringTie	transcript	1430003	1439760	.	-	.	gene_id "GBI_13514"; transcript_id "GBI_13514.3"; gene_name "GBI_13514"; oId "STRG.18633.2"; cmp_ref "GBI_13514-RA"; class_code "j"; tss_id "TSS4295";
Scaffold125	StringTie	exon	1430003	1432033	.	-	.	gene_id "GBI_13514"; transcript_id "GBI_13514.3"; exon_number "1";
Scaffold125	StringTie	exon	1432112	1432286	.	-	.	gene_id "GBI_13514"; transcript_id "GBI_13514.3"; exon_number "2";
Scaffold125	StringTie	exon	1432360	1432512	.	-	.	gene_id "GBI_13514"; transcript_id "GBI_13514.3"; exon_number "3";
Scaffold125	StringTie	exon	1434026	1434161	.	-	.	gene_id "GBI_13514"; transcript_id "GBI_13514.3"; exon_number "4";
Scaffold125	StringTie	exon	1434346	1434564	.	-	.	gene_id "GBI_13514"; transcript_id "GBI_13514.3"; exon_number "5";
Scaffold125	StringTie	exon	1434672	1434872	.	-	.	gene_id "GBI_13514"; transcript_id "GBI_13514.3"; exon_number "6";
Scaffold125	StringTie	exon	1438445	1438599	.	-	.	gene_id "GBI_13514"; transcript_id "GBI_13514.3"; exon_number "7";
Scaffold125	StringTie	exon	1439484	1439760	.	-	.	gene_id "GBI_13514"; transcript_id "GBI_13514.3"; exon_number "8";
Scaffold125	StringTie	transcript	1430003	1439760	.	-	.	gene_id "GBI_13514"; transcript_id "GBI_13514.4"; gene_name "GBI_13514"; oId "STRG.18633.1"; cmp_ref "GBI_13514-RA"; class_code "n"; tss_id "TSS4295";
Scaffold125	StringTie	exon	1430003	1434564	.	-	.	gene_id "GBI_13514"; transcript_id "GBI_13514.4"; exon_number "1";
Scaffold125	StringTie	exon	1434672	1434872	.	-	.	gene_id "GBI_13514"; transcript_id "GBI_13514.4"; exon_number "2";
Scaffold125	StringTie	exon	1438445	1438599	.	-	.	gene_id "GBI_13514"; transcript_id "GBI_13514.4"; exon_number "3";
Scaffold125	StringTie	exon	1439484	1439760	.	-	.	gene_id "GBI_13514"; transcript_id "GBI_13514.4"; exon_number "4";
Scaffold125	AGAT	transcript	1431483	1438609	.	-	.	gene_id "GBI_13514"; transcript_id "GBI_13514-RA"; Parent "GBI_13514"; gene_name "GBI_13514";
Scaffold125	maker	exon	1431483	1432033	.	-	.	gene_id "GBI_13514"; transcript_id "GBI_13514-RA"; Parent "GBI_13514-RA"; gene_name "GBI_13514";
Scaffold125	maker	exon	1432112	1432286	.	-	.	gene_id "GBI_13514"; transcript_id "GBI_13514-RA"; Parent "GBI_13514-RA"; gene_name "GBI_13514";
Scaffold125	maker	exon	1432360	1432512	.	-	.	gene_id "GBI_13514"; transcript_id "GBI_13514-RA"; Parent "GBI_13514-RA"; gene_name "GBI_13514";
Scaffold125	maker	exon	1434026	1434161	.	-	.	gene_id "GBI_13514"; transcript_id "GBI_13514-RA"; Parent "GBI_13514-RA"; gene_name "GBI_13514";
Scaffold125	maker	exon	1434346	1434564	.	-	.	gene_id "GBI_13514"; transcript_id "GBI_13514-RA"; Parent "GBI_13514-RA"; gene_name "GBI_13514";
Scaffold125	maker	exon	1434672	1434772	.	-	.	gene_id "GBI_13514"; transcript_id "GBI_13514-RA"; Parent "GBI_13514-RA"; gene_name "GBI_13514";
Scaffold125	maker	exon	1438441	1438609	.	-	.	gene_id "GBI_13514"; transcript_id "GBI_13514-RA"; Parent "GBI_13514-RA"; gene_name "GBI_13514";
Scaffold125	StringTie	transcript	1434591	1439760	.	-	.	gene_id "GBI_13514"; transcript_id "GBI_13514.6"; gene_name "GBI_13514"; oId "STRG.18633.5"; cmp_ref "GBI_13514-RA"; class_code "o"; tss_id "TSS4295";
Scaffold125	StringTie	exon	1434591	1434872	.	-	.	gene_id "GBI_13514"; transcript_id "GBI_13514.6"; exon_number "1";
Scaffold125	StringTie	exon	1438445	1438599	.	-	.	gene_id "GBI_13514"; transcript_id "GBI_13514.6"; exon_number "2";
Scaffold125	StringTie	exon	1438788	1438983	.	-	.	gene_id "GBI_13514"; transcript_id "GBI_13514.6"; exon_number "3";
Scaffold125	StringTie	exon	1439484	1439760	.	-	.	gene_id "GBI_13514"; transcript_id "GBI_13514.6"; exon_number "4";
Scaffold125	StringTie	transcript	1437564	1439760	.	-	.	gene_id "GBI_13514"; transcript_id "GBI_13514.7"; gene_name "GBI_13514"; oId "STRG.18633.6"; cmp_ref "GBI_13514-RA"; class_code "o"; tss_id "TSS4295";
Scaffold125	StringTie	exon	1437564	1438599	.	-	.	gene_id "GBI_13514"; transcript_id "GBI_13514.7"; exon_number "1";
Scaffold125	StringTie	exon	1438788	1439760	.	-	.	gene_id "GBI_13514"; transcript_id "GBI_13514.7"; exon_number "2";
Scaffold125	maker	CDS	1431889	1432033	.	-	1	gene_id "GBI_13514"; transcript_id "GBI_13514-RA"; Parent "GBI_13514-RA"; gene_name "GBI_13514";
Scaffold125	maker	CDS	1432112	1432286	.	-	2	gene_id "GBI_13514"; transcript_id "GBI_13514-RA"; Parent "GBI_13514-RA"; gene_name "GBI_13514";
Scaffold125	maker	CDS	1432360	1432512	.	-	2	gene_id "GBI_13514"; transcript_id "GBI_13514-RA"; Parent "GBI_13514-RA"; gene_name "GBI_13514";
Scaffold125	maker	CDS	1434026	1434161	.	-	0	gene_id "GBI_13514"; transcript_id "GBI_13514-RA"; Parent "GBI_13514-RA"; gene_name "GBI_13514";
Scaffold125	maker	CDS	1434346	1434564	.	-	0	gene_id "GBI_13514"; transcript_id "GBI_13514-RA"; Parent "GBI_13514-RA"; gene_name "GBI_13514";
Scaffold125	maker	CDS	1434672	1434772	.	-	2	gene_id "GBI_13514"; transcript_id "GBI_13514-RA"; Parent "GBI_13514-RA"; gene_name "GBI_13514";
Scaffold125	maker	CDS	1438441	1438609	.	-	0	gene_id "GBI_13514"; transcript_id "GBI_13514-RA"; Parent "GBI_13514-RA"; gene_name "GBI_13514";
Scaffold125	AGAT	three_prime_UTR	1431483	1431888	.	-	.	gene_id "GBI_13514"; transcript_id "GBI_13514-RA"; Parent "GBI_13514-RA"; gene_name "GBI_13514";
Scaffold125	AGAT	gene	1444841	1451620	.	-	.	gene_id "GBI_13515"; gene_name "GBI_13515";
Scaffold125	StringTie	transcript	1444841	1451620	.	-	.	gene_id "GBI_13515"; transcript_id "GBI_13515.1"; gene_name "GBI_13515"; oId "STRG.18634.3"; cmp_ref "GBI_13515-RB"; class_code "j"; tss_id "TSS4296";
Scaffold125	StringTie	exon	1444841	1445083	.	-	.	gene_id "GBI_13515"; transcript_id "GBI_13515.1"; exon_number "1";
Scaffold125	StringTie	exon	1446181	1446355	.	-	.	gene_id "GBI_13515"; transcript_id "GBI_13515.1"; exon_number "2";
Scaffold125	StringTie	exon	1447793	1447945	.	-	.	gene_id "GBI_13515"; transcript_id "GBI_13515.1"; exon_number "3";
Scaffold125	StringTie	exon	1448051	1448186	.	-	.	gene_id "GBI_13515"; transcript_id "GBI_13515.1"; exon_number "4";
Scaffold125	StringTie	exon	1450426	1450644	.	-	.	gene_id "GBI_13515"; transcript_id "GBI_13515.1"; exon_number "5";
Scaffold125	StringTie	exon	1450856	1451056	.	-	.	gene_id "GBI_13515"; transcript_id "GBI_13515.1"; exon_number "6";
Scaffold125	StringTie	exon	1451230	1451386	.	-	.	gene_id "GBI_13515"; transcript_id "GBI_13515.1"; exon_number "7";
Scaffold125	StringTie	exon	1451499	1451620	.	-	.	gene_id "GBI_13515"; transcript_id "GBI_13515.1"; exon_number "8";
Scaffold125	StringTie	transcript	1444841	1451620	.	-	.	gene_id "GBI_13515"; transcript_id "GBI_13515.2"; gene_name "GBI_13515"; oId "STRG.18634.2"; cmp_ref "GBI_13515-RB"; class_code "j"; tss_id "TSS4296";
Scaffold125	StringTie	exon	1444841	1445083	.	-	.	gene_id "GBI_13515"; transcript_id "GBI_13515.2"; exon_number "1";
Scaffold125	StringTie	exon	1446181	1446355	.	-	.	gene_id "GBI_13515"; transcript_id "GBI_13515.2"; exon_number "2";
Scaffold125	StringTie	exon	1447793	1447945	.	-	.	gene_id "GBI_13515"; transcript_id "GBI_13515.2"; exon_number "3";
Scaffold125	StringTie	exon	1448051	1448186	.	-	.	gene_id "GBI_13515"; transcript_id "GBI_13515.2"; exon_number "4";
Scaffold125	StringTie	exon	1450426	1450644	.	-	.	gene_id "GBI_13515"; transcript_id "GBI_13515.2"; exon_number "5";
Scaffold125	StringTie	exon	1450856	1451056	.	-	.	gene_id "GBI_13515"; transcript_id "GBI_13515.2"; exon_number "6";
Scaffold125	StringTie	exon	1451230	1451386	.	-	.	gene_id "GBI_13515"; transcript_id "GBI_13515.2"; exon_number "7";
Scaffold125	StringTie	exon	1451475	1451620	.	-	.	gene_id "GBI_13515"; transcript_id "GBI_13515.2"; exon_number "8";
Scaffold125	StringTie	transcript	1444841	1459300	.	-	.	gene_id "GBI_13515"; transcript_id "GBI_13515.3"; gene_name "GBI_13515"; oId "STRG.18634.4"; cmp_ref "GBI_13515-RB"; class_code "j"; tss_id "TSS4297";
Scaffold125	StringTie	exon	1444841	1445083	.	-	.	gene_id "GBI_13515"; transcript_id "GBI_13515.3"; exon_number "1";
Scaffold125	StringTie	exon	1446181	1446355	.	-	.	gene_id "GBI_13515"; transcript_id "GBI_13515.3"; exon_number "2";
Scaffold125	StringTie	exon	1447793	1447945	.	-	.	gene_id "GBI_13515"; transcript_id "GBI_13515.3"; exon_number "3";
Scaffold125	StringTie	exon	1448051	1448186	.	-	.	gene_id "GBI_13515"; transcript_id "GBI_13515.3"; exon_number "4";
Scaffold125	StringTie	exon	1450426	1450644	.	-	.	gene_id "GBI_13515"; transcript_id "GBI_13515.3"; exon_number "5";
Scaffold125	StringTie	exon	1450856	1451056	.	-	.	gene_id "GBI_13515"; transcript_id "GBI_13515.3"; exon_number "6";
Scaffold125	StringTie	exon	1451230	1451386	.	-	.	gene_id "GBI_13515"; transcript_id "GBI_13515.3"; exon_number "7";
Scaffold125	StringTie	exon	1459247	1459300	.	-	.	gene_id "GBI_13515"; transcript_id "GBI_13515.3"; exon_number "8";
Scaffold125	StringTie	transcript	1444841	1451620	.	-	.	gene_id "GBI_13515"; transcript_id "GBI_13515.4"; gene_name "GBI_13515"; oId "STRG.18634.1"; cmp_ref "GBI_13515-RA"; class_code "j"; tss_id "TSS4296";
Scaffold125	StringTie	exon	1444841	1445083	.	-	.	gene_id "GBI_13515"; transcript_id "GBI_13515.4"; exon_number "1";
Scaffold125	StringTie	exon	1446181	1446355	.	-	.	gene_id "GBI_13515"; transcript_id "GBI_13515.4"; exon_number "2";
Scaffold125	StringTie	exon	1447793	1447945	.	-	.	gene_id "GBI_13515"; transcript_id "GBI_13515.4"; exon_number "3";
Scaffold125	StringTie	exon	1448051	1448186	.	-	.	gene_id "GBI_13515"; transcript_id "GBI_13515.4"; exon_number "4";
Scaffold125	StringTie	exon	1450426	1450644	.	-	.	gene_id "GBI_13515"; transcript_id "GBI_13515.4"; exon_number "5";
Scaffold125	StringTie	exon	1450856	1451056	.	-	.	gene_id "GBI_13515"; transcript_id "GBI_13515.4"; exon_number "6";
Scaffold125	StringTie	exon	1451230	1451620	.	-	.	gene_id "GBI_13515"; transcript_id "GBI_13515.4"; exon_number "7";
Scaffold125	AGAT	transcript	1444849	1451619	.	-	.	gene_id "GBI_13515"; transcript_id "GBI_13515-RA"; Parent "GBI_13515"; gene_name "GBI_13515";
Scaffold125	maker	exon	1444849	1445083	.	-	.	gene_id "GBI_13515"; transcript_id "GBI_13515-RA"; Parent "GBI_13515-RA"; gene_name "GBI_13515";
Scaffold125	maker	exon	1447793	1447945	.	-	.	gene_id "GBI_13515"; transcript_id "GBI_13515-RA"; Parent "GBI_13515-RA"; gene_name "GBI_13515";
Scaffold125	maker	exon	1448051	1448186	.	-	.	gene_id "GBI_13515"; transcript_id "GBI_13515-RA"; Parent "GBI_13515-RA"; gene_name "GBI_13515";
Scaffold125	maker	exon	1450426	1450644	.	-	.	gene_id "GBI_13515"; transcript_id "GBI_13515-RA"; Parent "GBI_13515-RA"; gene_name "GBI_13515";
Scaffold125	maker	exon	1450856	1451056	.	-	.	gene_id "GBI_13515"; transcript_id "GBI_13515-RA"; Parent "GBI_13515-RA"; gene_name "GBI_13515";
Scaffold125	maker	exon	1451230	1451619	.	-	.	gene_id "GBI_13515"; transcript_id "GBI_13515-RA"; Parent "GBI_13515-RA"; gene_name "GBI_13515";
Scaffold125	AGAT	transcript	1444849	1451619	.	-	.	gene_id "GBI_13515"; transcript_id "GBI_13515-RB"; Parent "GBI_13515"; gene_name "GBI_13515";
Scaffold125	maker	exon	1444849	1445083	.	-	.	gene_id "GBI_13515"; transcript_id "GBI_13515-RB"; Parent "GBI_13515-RB"; gene_name "GBI_13515"; previous_transcript_id "GBI_13515-RB";
Scaffold125	maker	exon	1447793	1447945	.	-	.	gene_id "GBI_13515"; transcript_id "GBI_13515-RB"; Parent "GBI_13515-RB"; gene_name "GBI_13515"; previous_transcript_id "GBI_13515-RB";
Scaffold125	maker	exon	1448051	1448186	.	-	.	gene_id "GBI_13515"; transcript_id "GBI_13515-RB"; Parent "GBI_13515-RB"; gene_name "GBI_13515"; previous_transcript_id "GBI_13515-RB";
Scaffold125	maker	exon	1450426	1450644	.	-	.	gene_id "GBI_13515"; transcript_id "GBI_13515-RB"; Parent "GBI_13515-RB"; gene_name "GBI_13515"; previous_transcript_id "GBI_13515-RB";
Scaffold125	maker	exon	1450856	1451056	.	-	.	gene_id "GBI_13515"; transcript_id "GBI_13515-RB"; Parent "GBI_13515-RB"; gene_name "GBI_13515"; previous_transcript_id "GBI_13515-RB";
Scaffold125	maker	exon	1451230	1451386	.	-	.	gene_id "GBI_13515"; transcript_id "GBI_13515-RB"; Parent "GBI_13515-RB"; gene_name "GBI_13515"; previous_transcript_id "GBI_13515-RB";
Scaffold125	maker	exon	1451475	1451619	.	-	.	gene_id "GBI_13515"; transcript_id "GBI_13515-RB"; Parent "GBI_13515-RB"; gene_name "GBI_13515"; previous_transcript_id "GBI_13515-RB";
Scaffold125	maker	CDS	1445073	1445083	.	-	2	gene_id "GBI_13515"; transcript_id "GBI_13515-RA"; Parent "GBI_13515-RA"; gene_name "GBI_13515";
Scaffold125	maker	CDS	1447793	1447945	.	-	2	gene_id "GBI_13515"; transcript_id "GBI_13515-RA"; Parent "GBI_13515-RA"; gene_name "GBI_13515";
Scaffold125	maker	CDS	1448051	1448186	.	-	0	gene_id "GBI_13515"; transcript_id "GBI_13515-RA"; Parent "GBI_13515-RA"; gene_name "GBI_13515";
Scaffold125	maker	CDS	1450426	1450644	.	-	0	gene_id "GBI_13515"; transcript_id "GBI_13515-RA"; Parent "GBI_13515-RA"; gene_name "GBI_13515";
Scaffold125	maker	CDS	1450856	1451056	.	-	0	gene_id "GBI_13515"; transcript_id "GBI_13515-RA"; Parent "GBI_13515-RA"; gene_name "GBI_13515";
Scaffold125	maker	CDS	1451230	1451421	.	-	0	gene_id "GBI_13515"; transcript_id "GBI_13515-RA"; Parent "GBI_13515-RA"; gene_name "GBI_13515";
Scaffold125	AGAT	five_prime_UTR	1451422	1451619	.	-	.	gene_id "GBI_13515"; transcript_id "GBI_13515-RA"; Parent "GBI_13515-RA"; gene_name "GBI_13515";
Scaffold125	AGAT	three_prime_UTR	1444849	1445072	.	-	.	gene_id "GBI_13515"; transcript_id "GBI_13515-RA"; Parent "GBI_13515-RA"; gene_name "GBI_13515";
Scaffold125	maker	CDS	1445073	1445083	.	-	2	gene_id "GBI_13515"; transcript_id "GBI_13515-RB"; Parent "GBI_13515-RB"; gene_name "GBI_13515"; previous_transcript_id "GBI_13515-RB";
Scaffold125	maker	CDS	1447793	1447945	.	-	2	gene_id "GBI_13515"; transcript_id "GBI_13515-RB"; Parent "GBI_13515-RB"; gene_name "GBI_13515"; previous_transcript_id "GBI_13515-RB";
Scaffold125	maker	CDS	1448051	1448186	.	-	0	gene_id "GBI_13515"; transcript_id "GBI_13515-RB"; Parent "GBI_13515-RB"; gene_name "GBI_13515"; previous_transcript_id "GBI_13515-RB";
Scaffold125	maker	CDS	1450426	1450644	.	-	0	gene_id "GBI_13515"; transcript_id "GBI_13515-RB"; Parent "GBI_13515-RB"; gene_name "GBI_13515"; previous_transcript_id "GBI_13515-RB";
Scaffold125	maker	CDS	1450856	1451056	.	-	0	gene_id "GBI_13515"; transcript_id "GBI_13515-RB"; Parent "GBI_13515-RB"; gene_name "GBI_13515"; previous_transcript_id "GBI_13515-RB";
Scaffold125	maker	CDS	1451230	1451382	.	-	0	gene_id "GBI_13515"; transcript_id "GBI_13515-RB"; Parent "GBI_13515-RB"; gene_name "GBI_13515"; previous_transcript_id "GBI_13515-RB";
Scaffold125	AGAT	five_prime_UTR	1451383	1451386	.	-	.	gene_id "GBI_13515"; transcript_id "GBI_13515-RB"; Parent "GBI_13515-RB"; gene_name "GBI_13515"; previous_transcript_id "GBI_13515-RB";
Scaffold125	AGAT	five_prime_UTR	1451475	1451619	.	-	.	gene_id "GBI_13515"; transcript_id "GBI_13515-RB"; Parent "GBI_13515-RB"; gene_name "GBI_13515"; previous_transcript_id "GBI_13515-RB";
Scaffold125	AGAT	three_prime_UTR	1444849	1445072	.	-	.	gene_id "GBI_13515"; transcript_id "GBI_13515-RB"; Parent "GBI_13515-RB"; gene_name "GBI_13515"; previous_transcript_id "GBI_13515-RB";
Scaffold125	AGAT	gene	1466881	1476708	.	-	.	gene_id "GBI_13516"; gene_name "GBI_13516";
Scaffold125	StringTie	transcript	1466881	1471173	.	-	.	gene_id "GBI_13516"; transcript_id "GBI_13516.1"; gene_name "GBI_13516"; oId "STRG.18636.2"; cmp_ref "GBI_13516-RC"; class_code "n"; tss_id "TSS4298";
Scaffold125	StringTie	exon	1466881	1468613	.	-	.	gene_id "GBI_13516"; transcript_id "GBI_13516.1"; exon_number "1";
Scaffold125	StringTie	exon	1469983	1471173	.	-	.	gene_id "GBI_13516"; transcript_id "GBI_13516.1"; exon_number "2";
Scaffold125	StringTie	transcript	1466881	1471173	.	-	.	gene_id "GBI_13516"; transcript_id "GBI_13516.2"; gene_name "GBI_13516"; oId "STRG.18636.1"; cmp_ref "GBI_13516-RC"; class_code "n"; tss_id "TSS4298";
Scaffold125	StringTie	exon	1466881	1468662	.	-	.	gene_id "GBI_13516"; transcript_id "GBI_13516.2"; exon_number "1";
Scaffold125	StringTie	exon	1469983	1470118	.	-	.	gene_id "GBI_13516"; transcript_id "GBI_13516.2"; exon_number "2";
Scaffold125	StringTie	exon	1470239	1471173	.	-	.	gene_id "GBI_13516"; transcript_id "GBI_13516.2"; exon_number "3";
Scaffold125	AGAT	transcript	1466886	1474701	.	-	.	gene_id "GBI_13516"; transcript_id "GBI_13516-RA"; Parent "GBI_13516"; gene_name "GBI_13516";
Scaffold125	maker	exon	1466886	1467185	.	-	.	gene_id "GBI_13516"; transcript_id "GBI_13516-RA"; Parent "GBI_13516-RA"; gene_name "GBI_13516";
Scaffold125	maker	exon	1467268	1467442	.	-	.	gene_id "GBI_13516"; transcript_id "GBI_13516-RA"; Parent "GBI_13516-RA"; gene_name "GBI_13516";
Scaffold125	maker	exon	1468510	1468662	.	-	.	gene_id "GBI_13516"; transcript_id "GBI_13516-RA"; Parent "GBI_13516-RA"; gene_name "GBI_13516";
Scaffold125	maker	exon	1469983	1470118	.	-	.	gene_id "GBI_13516"; transcript_id "GBI_13516-RA"; Parent "GBI_13516-RA"; gene_name "GBI_13516";
Scaffold125	maker	exon	1470239	1470457	.	-	.	gene_id "GBI_13516"; transcript_id "GBI_13516-RA"; Parent "GBI_13516-RA"; gene_name "GBI_13516";
Scaffold125	maker	exon	1473793	1473993	.	-	.	gene_id "GBI_13516"; transcript_id "GBI_13516-RA"; Parent "GBI_13516-RA"; gene_name "GBI_13516";
Scaffold125	maker	exon	1474090	1474246	.	-	.	gene_id "GBI_13516"; transcript_id "GBI_13516-RA"; Parent "GBI_13516-RA"; gene_name "GBI_13516";
Scaffold125	maker	exon	1474379	1474701	.	-	.	gene_id "GBI_13516"; transcript_id "GBI_13516-RA"; Parent "GBI_13516-RA"; gene_name "GBI_13516";
Scaffold125	AGAT	transcript	1466886	1475854	.	-	.	gene_id "GBI_13516"; transcript_id "GBI_13516-RB"; Parent "GBI_13516"; gene_name "GBI_13516";
Scaffold125	maker	exon	1466886	1467185	.	-	.	gene_id "GBI_13516"; transcript_id "GBI_13516-RB"; Parent "GBI_13516-RB"; gene_name "GBI_13516"; previous_transcript_id "GBI_13516-RB";
Scaffold125	maker	exon	1467268	1467442	.	-	.	gene_id "GBI_13516"; transcript_id "GBI_13516-RB"; Parent "GBI_13516-RB"; gene_name "GBI_13516"; previous_transcript_id "GBI_13516-RB";
Scaffold125	maker	exon	1468510	1468662	.	-	.	gene_id "GBI_13516"; transcript_id "GBI_13516-RB"; Parent "GBI_13516-RB"; gene_name "GBI_13516"; previous_transcript_id "GBI_13516-RB";
Scaffold125	maker	exon	1469983	1470118	.	-	.	gene_id "GBI_13516"; transcript_id "GBI_13516-RB"; Parent "GBI_13516-RB"; gene_name "GBI_13516"; previous_transcript_id "GBI_13516-RB";
Scaffold125	maker	exon	1470239	1470457	.	-	.	gene_id "GBI_13516"; transcript_id "GBI_13516-RB"; Parent "GBI_13516-RB"; gene_name "GBI_13516"; previous_transcript_id "GBI_13516-RB";
Scaffold125	maker	exon	1473793	1473993	.	-	.	gene_id "GBI_13516"; transcript_id "GBI_13516-RB"; Parent "GBI_13516-RB"; gene_name "GBI_13516"; previous_transcript_id "GBI_13516-RB";
Scaffold125	maker	exon	1474090	1474246	.	-	.	gene_id "GBI_13516"; transcript_id "GBI_13516-RB"; Parent "GBI_13516-RB"; gene_name "GBI_13516"; previous_transcript_id "GBI_13516-RB";
Scaffold125	maker	exon	1474859	1475854	.	-	.	gene_id "GBI_13516"; transcript_id "GBI_13516-RB"; Parent "GBI_13516-RB"; gene_name "GBI_13516"; previous_transcript_id "GBI_13516-RB";
Scaffold125	AGAT	transcript	1466886	1475854	.	-	.	gene_id "GBI_13516"; transcript_id "GBI_13516-RC"; Parent "GBI_13516"; gene_name "GBI_13516";
Scaffold125	maker	exon	1466886	1467185	.	-	.	gene_id "GBI_13516"; transcript_id "GBI_13516-RC"; Parent "GBI_13516-RC"; gene_name "GBI_13516"; previous_transcript_id "GBI_13516-RC";
Scaffold125	maker	exon	1467268	1467442	.	-	.	gene_id "GBI_13516"; transcript_id "GBI_13516-RC"; Parent "GBI_13516-RC"; gene_name "GBI_13516"; previous_transcript_id "GBI_13516-RC";
Scaffold125	maker	exon	1468510	1468662	.	-	.	gene_id "GBI_13516"; transcript_id "GBI_13516-RC"; Parent "GBI_13516-RC"; gene_name "GBI_13516"; previous_transcript_id "GBI_13516-RC";
Scaffold125	maker	exon	1469983	1470118	.	-	.	gene_id "GBI_13516"; transcript_id "GBI_13516-RC"; Parent "GBI_13516-RC"; gene_name "GBI_13516"; previous_transcript_id "GBI_13516-RC";
Scaffold125	maker	exon	1470239	1470457	.	-	.	gene_id "GBI_13516"; transcript_id "GBI_13516-RC"; Parent "GBI_13516-RC"; gene_name "GBI_13516"; previous_transcript_id "GBI_13516-RC";
Scaffold125	maker	exon	1473793	1473993	.	-	.	gene_id "GBI_13516"; transcript_id "GBI_13516-RC"; Parent "GBI_13516-RC"; gene_name "GBI_13516"; previous_transcript_id "GBI_13516-RC";
Scaffold125	maker	exon	1474090	1474246	.	-	.	gene_id "GBI_13516"; transcript_id "GBI_13516-RC"; Parent "GBI_13516-RC"; gene_name "GBI_13516"; previous_transcript_id "GBI_13516-RC";
Scaffold125	maker	exon	1474750	1475854	.	-	.	gene_id "GBI_13516"; transcript_id "GBI_13516-RC"; Parent "GBI_13516-RC"; gene_name "GBI_13516"; previous_transcript_id "GBI_13516-RC";
Scaffold125	AGAT	transcript	1466886	1475937	.	-	.	gene_id "GBI_13516"; transcript_id "GBI_13516-RD"; Parent "GBI_13516"; gene_name "GBI_13516";
Scaffold125	maker	exon	1466886	1467185	.	-	.	gene_id "GBI_13516"; transcript_id "GBI_13516-RD"; Parent "GBI_13516-RD"; gene_name "GBI_13516"; previous_transcript_id "GBI_13516-RD";
Scaffold125	maker	exon	1467268	1467442	.	-	.	gene_id "GBI_13516"; transcript_id "GBI_13516-RD"; Parent "GBI_13516-RD"; gene_name "GBI_13516"; previous_transcript_id "GBI_13516-RD";
Scaffold125	maker	exon	1468510	1468662	.	-	.	gene_id "GBI_13516"; transcript_id "GBI_13516-RD"; Parent "GBI_13516-RD"; gene_name "GBI_13516"; previous_transcript_id "GBI_13516-RD";
Scaffold125	maker	exon	1469983	1470118	.	-	.	gene_id "GBI_13516"; transcript_id "GBI_13516-RD"; Parent "GBI_13516-RD"; gene_name "GBI_13516"; previous_transcript_id "GBI_13516-RD";
Scaffold125	maker	exon	1470239	1470457	.	-	.	gene_id "GBI_13516"; transcript_id "GBI_13516-RD"; Parent "GBI_13516-RD"; gene_name "GBI_13516"; previous_transcript_id "GBI_13516-RD";
Scaffold125	maker	exon	1473793	1473993	.	-	.	gene_id "GBI_13516"; transcript_id "GBI_13516-RD"; Parent "GBI_13516-RD"; gene_name "GBI_13516"; previous_transcript_id "GBI_13516-RD";
Scaffold125	maker	exon	1474090	1474246	.	-	.	gene_id "GBI_13516"; transcript_id "GBI_13516-RD"; Parent "GBI_13516-RD"; gene_name "GBI_13516"; previous_transcript_id "GBI_13516-RD";
Scaffold125	maker	exon	1475169	1475937	.	-	.	gene_id "GBI_13516"; transcript_id "GBI_13516-RD"; Parent "GBI_13516-RD"; gene_name "GBI_13516"; previous_transcript_id "GBI_13516-RD";
Scaffold125	StringTie	transcript	1472951	1476708	.	-	.	gene_id "GBI_13516"; transcript_id "GBI_13516.7"; gene_name "GBI_13516"; oId "STRG.18636.8"; cmp_ref "GBI_13516-RC"; class_code "j"; tss_id "TSS4301";
Scaffold125	StringTie	exon	1472951	1473993	.	-	.	gene_id "GBI_13516"; transcript_id "GBI_13516.7"; exon_number "1";
Scaffold125	StringTie	exon	1474090	1474246	.	-	.	gene_id "GBI_13516"; transcript_id "GBI_13516.7"; exon_number "2";
Scaffold125	StringTie	exon	1474750	1476708	.	-	.	gene_id "GBI_13516"; transcript_id "GBI_13516.7"; exon_number "3";
Scaffold125	StringTie	transcript	1472951	1476708	.	-	.	gene_id "GBI_13516"; transcript_id "GBI_13516.8"; gene_name "GBI_13516"; oId "STRG.18636.9"; cmp_ref "GBI_13516-RB"; class_code "j"; tss_id "TSS4301";
Scaffold125	StringTie	exon	1472951	1473678	.	-	.	gene_id "GBI_13516"; transcript_id "GBI_13516.8"; exon_number "1";
Scaffold125	StringTie	exon	1473793	1473993	.	-	.	gene_id "GBI_13516"; transcript_id "GBI_13516.8"; exon_number "2";
Scaffold125	StringTie	exon	1474090	1474246	.	-	.	gene_id "GBI_13516"; transcript_id "GBI_13516.8"; exon_number "3";
Scaffold125	StringTie	exon	1474859	1476708	.	-	.	gene_id "GBI_13516"; transcript_id "GBI_13516.8"; exon_number "4";
Scaffold125	StringTie	transcript	1472951	1476708	.	-	.	gene_id "GBI_13516"; transcript_id "GBI_13516.9"; gene_name "GBI_13516"; oId "STRG.18636.7"; cmp_ref "GBI_13516-RD"; class_code "n"; tss_id "TSS4301";
Scaffold125	StringTie	exon	1472951	1474246	.	-	.	gene_id "GBI_13516"; transcript_id "GBI_13516.9"; exon_number "1";
Scaffold125	StringTie	exon	1475169	1476708	.	-	.	gene_id "GBI_13516"; transcript_id "GBI_13516.9"; exon_number "2";
Scaffold125	maker	CDS	1467026	1467185	.	-	1	gene_id "GBI_13516"; transcript_id "GBI_13516-RA"; Parent "GBI_13516-RA"; gene_name "GBI_13516";
Scaffold125	maker	CDS	1467268	1467442	.	-	2	gene_id "GBI_13516"; transcript_id "GBI_13516-RA"; Parent "GBI_13516-RA"; gene_name "GBI_13516";
Scaffold125	maker	CDS	1468510	1468662	.	-	2	gene_id "GBI_13516"; transcript_id "GBI_13516-RA"; Parent "GBI_13516-RA"; gene_name "GBI_13516";
Scaffold125	maker	CDS	1469983	1470118	.	-	0	gene_id "GBI_13516"; transcript_id "GBI_13516-RA"; Parent "GBI_13516-RA"; gene_name "GBI_13516";
Scaffold125	maker	CDS	1470239	1470457	.	-	0	gene_id "GBI_13516"; transcript_id "GBI_13516-RA"; Parent "GBI_13516-RA"; gene_name "GBI_13516";
Scaffold125	maker	CDS	1473793	1473993	.	-	0	gene_id "GBI_13516"; transcript_id "GBI_13516-RA"; Parent "GBI_13516-RA"; gene_name "GBI_13516";
Scaffold125	maker	CDS	1474090	1474246	.	-	1	gene_id "GBI_13516"; transcript_id "GBI_13516-RA"; Parent "GBI_13516-RA"; gene_name "GBI_13516";
Scaffold125	maker	CDS	1474379	1474389	.	-	0	gene_id "GBI_13516"; transcript_id "GBI_13516-RA"; Parent "GBI_13516-RA"; gene_name "GBI_13516";
Scaffold125	AGAT	five_prime_UTR	1474390	1474701	.	-	.	gene_id "GBI_13516"; transcript_id "GBI_13516-RA"; Parent "GBI_13516-RA"; gene_name "GBI_13516";
Scaffold125	AGAT	three_prime_UTR	1466886	1467025	.	-	.	gene_id "GBI_13516"; transcript_id "GBI_13516-RA"; Parent "GBI_13516-RA"; gene_name "GBI_13516";
Scaffold125	maker	CDS	1467026	1467185	.	-	1	gene_id "GBI_13516"; transcript_id "GBI_13516-RB"; Parent "GBI_13516-RB"; gene_name "GBI_13516"; previous_transcript_id "GBI_13516-RB";
Scaffold125	maker	CDS	1467268	1467442	.	-	2	gene_id "GBI_13516"; transcript_id "GBI_13516-RB"; Parent "GBI_13516-RB"; gene_name "GBI_13516"; previous_transcript_id "GBI_13516-RB";
Scaffold125	maker	CDS	1468510	1468662	.	-	2	gene_id "GBI_13516"; transcript_id "GBI_13516-RB"; Parent "GBI_13516-RB"; gene_name "GBI_13516"; previous_transcript_id "GBI_13516-RB";
Scaffold125	maker	CDS	1469983	1470118	.	-	0	gene_id "GBI_13516"; transcript_id "GBI_13516-RB"; Parent "GBI_13516-RB"; gene_name "GBI_13516"; previous_transcript_id "GBI_13516-RB";
Scaffold125	maker	CDS	1470239	1470457	.	-	0	gene_id "GBI_13516"; transcript_id "GBI_13516-RB"; Parent "GBI_13516-RB"; gene_name "GBI_13516"; previous_transcript_id "GBI_13516-RB";
Scaffold125	maker	CDS	1473793	1473993	.	-	0	gene_id "GBI_13516"; transcript_id "GBI_13516-RB"; Parent "GBI_13516-RB"; gene_name "GBI_13516"; previous_transcript_id "GBI_13516-RB";
Scaffold125	maker	CDS	1474090	1474242	.	-	0	gene_id "GBI_13516"; transcript_id "GBI_13516-RB"; Parent "GBI_13516-RB"; gene_name "GBI_13516"; previous_transcript_id "GBI_13516-RB";
Scaffold125	AGAT	five_prime_UTR	1474243	1474246	.	-	.	gene_id "GBI_13516"; transcript_id "GBI_13516-RB"; Parent "GBI_13516-RB"; gene_name "GBI_13516"; previous_transcript_id "GBI_13516-RB";
Scaffold125	AGAT	five_prime_UTR	1474859	1475854	.	-	.	gene_id "GBI_13516"; transcript_id "GBI_13516-RB"; Parent "GBI_13516-RB"; gene_name "GBI_13516"; previous_transcript_id "GBI_13516-RB";
Scaffold125	AGAT	three_prime_UTR	1466886	1467025	.	-	.	gene_id "GBI_13516"; transcript_id "GBI_13516-RB"; Parent "GBI_13516-RB"; gene_name "GBI_13516"; previous_transcript_id "GBI_13516-RB";
Scaffold125	maker	CDS	1467026	1467185	.	-	1	gene_id "GBI_13516"; transcript_id "GBI_13516-RC"; Parent "GBI_13516-RC"; gene_name "GBI_13516"; previous_transcript_id "GBI_13516-RC";
Scaffold125	maker	CDS	1467268	1467442	.	-	2	gene_id "GBI_13516"; transcript_id "GBI_13516-RC"; Parent "GBI_13516-RC"; gene_name "GBI_13516"; previous_transcript_id "GBI_13516-RC";
Scaffold125	maker	CDS	1468510	1468662	.	-	2	gene_id "GBI_13516"; transcript_id "GBI_13516-RC"; Parent "GBI_13516-RC"; gene_name "GBI_13516"; previous_transcript_id "GBI_13516-RC";
Scaffold125	maker	CDS	1469983	1470118	.	-	0	gene_id "GBI_13516"; transcript_id "GBI_13516-RC"; Parent "GBI_13516-RC"; gene_name "GBI_13516"; previous_transcript_id "GBI_13516-RC";
Scaffold125	maker	CDS	1470239	1470457	.	-	0	gene_id "GBI_13516"; transcript_id "GBI_13516-RC"; Parent "GBI_13516-RC"; gene_name "GBI_13516"; previous_transcript_id "GBI_13516-RC";
Scaffold125	maker	CDS	1473793	1473993	.	-	0	gene_id "GBI_13516"; transcript_id "GBI_13516-RC"; Parent "GBI_13516-RC"; gene_name "GBI_13516"; previous_transcript_id "GBI_13516-RC";
Scaffold125	maker	CDS	1474090	1474242	.	-	0	gene_id "GBI_13516"; transcript_id "GBI_13516-RC"; Parent "GBI_13516-RC"; gene_name "GBI_13516"; previous_transcript_id "GBI_13516-RC";
Scaffold125	AGAT	five_prime_UTR	1474243	1474246	.	-	.	gene_id "GBI_13516"; transcript_id "GBI_13516-RC"; Parent "GBI_13516-RC"; gene_name "GBI_13516"; previous_transcript_id "GBI_13516-RC";
Scaffold125	AGAT	five_prime_UTR	1474750	1475854	.	-	.	gene_id "GBI_13516"; transcript_id "GBI_13516-RC"; Parent "GBI_13516-RC"; gene_name "GBI_13516"; previous_transcript_id "GBI_13516-RC";
Scaffold125	AGAT	three_prime_UTR	1466886	1467025	.	-	.	gene_id "GBI_13516"; transcript_id "GBI_13516-RC"; Parent "GBI_13516-RC"; gene_name "GBI_13516"; previous_transcript_id "GBI_13516-RC";
Scaffold125	maker	CDS	1467026	1467185	.	-	1	gene_id "GBI_13516"; transcript_id "GBI_13516-RD"; Parent "GBI_13516-RD"; gene_name "GBI_13516"; previous_transcript_id "GBI_13516-RD";
Scaffold125	maker	CDS	1467268	1467442	.	-	2	gene_id "GBI_13516"; transcript_id "GBI_13516-RD"; Parent "GBI_13516-RD"; gene_name "GBI_13516"; previous_transcript_id "GBI_13516-RD";
Scaffold125	maker	CDS	1468510	1468662	.	-	2	gene_id "GBI_13516"; transcript_id "GBI_13516-RD"; Parent "GBI_13516-RD"; gene_name "GBI_13516"; previous_transcript_id "GBI_13516-RD";
Scaffold125	maker	CDS	1469983	1470118	.	-	0	gene_id "GBI_13516"; transcript_id "GBI_13516-RD"; Parent "GBI_13516-RD"; gene_name "GBI_13516"; previous_transcript_id "GBI_13516-RD";
Scaffold125	maker	CDS	1470239	1470457	.	-	0	gene_id "GBI_13516"; transcript_id "GBI_13516-RD"; Parent "GBI_13516-RD"; gene_name "GBI_13516"; previous_transcript_id "GBI_13516-RD";
Scaffold125	maker	CDS	1473793	1473993	.	-	0	gene_id "GBI_13516"; transcript_id "GBI_13516-RD"; Parent "GBI_13516-RD"; gene_name "GBI_13516"; previous_transcript_id "GBI_13516-RD";
Scaffold125	maker	CDS	1474090	1474246	.	-	1	gene_id "GBI_13516"; transcript_id "GBI_13516-RD"; Parent "GBI_13516-RD"; gene_name "GBI_13516"; previous_transcript_id "GBI_13516-RD";
Scaffold125	maker	CDS	1475169	1475218	.	-	0	gene_id "GBI_13516"; transcript_id "GBI_13516-RD"; Parent "GBI_13516-RD"; gene_name "GBI_13516"; previous_transcript_id "GBI_13516-RD";
Scaffold125	AGAT	five_prime_UTR	1475219	1475937	.	-	.	gene_id "GBI_13516"; transcript_id "GBI_13516-RD"; Parent "GBI_13516-RD"; gene_name "GBI_13516"; previous_transcript_id "GBI_13516-RD";
Scaffold125	AGAT	three_prime_UTR	1466886	1467025	.	-	.	gene_id "GBI_13516"; transcript_id "GBI_13516-RD"; Parent "GBI_13516-RD"; gene_name "GBI_13516"; previous_transcript_id "GBI_13516-RD";
Scaffold125	AGAT	gene	1476847	1481306	.	-	.	gene_id "GBI_13517"; gene_name "GBI_13517";
Scaffold125	StringTie	transcript	1476847	1481306	.	-	.	gene_id "GBI_13517"; transcript_id "GBI_13517.1"; gene_name "GBI_13517"; oId "STRG.18638.1"; cmp_ref "GBI_13517-RC"; class_code "n"; tss_id "TSS4302";
Scaffold125	StringTie	exon	1476847	1477442	.	-	.	gene_id "GBI_13517"; transcript_id "GBI_13517.1"; exon_number "1";
Scaffold125	StringTie	exon	1477521	1477695	.	-	.	gene_id "GBI_13517"; transcript_id "GBI_13517.1"; exon_number "2";
Scaffold125	StringTie	exon	1477911	1478784	.	-	.	gene_id "GBI_13517"; transcript_id "GBI_13517.1"; exon_number "3";
Scaffold125	StringTie	exon	1479617	1479817	.	-	.	gene_id "GBI_13517"; transcript_id "GBI_13517.1"; exon_number "4";
Scaffold125	StringTie	exon	1479917	1480073	.	-	.	gene_id "GBI_13517"; transcript_id "GBI_13517.1"; exon_number "5";
Scaffold125	StringTie	exon	1480678	1481306	.	-	.	gene_id "GBI_13517"; transcript_id "GBI_13517.1"; exon_number "6";
Scaffold125	StringTie	transcript	1477171	1479981	.	-	.	gene_id "GBI_13517"; transcript_id "GBI_13517.2"; gene_name "GBI_13517"; oId "STRG.18638.3"; cmp_ref "GBI_13517-RB"; class_code "m"; tss_id "TSS4303";
Scaffold125	StringTie	exon	1477171	1477442	.	-	.	gene_id "GBI_13517"; transcript_id "GBI_13517.2"; exon_number "1";
Scaffold125	StringTie	exon	1477521	1478410	.	-	.	gene_id "GBI_13517"; transcript_id "GBI_13517.2"; exon_number "2";
Scaffold125	StringTie	exon	1478566	1478784	.	-	.	gene_id "GBI_13517"; transcript_id "GBI_13517.2"; exon_number "3";
Scaffold125	StringTie	exon	1479617	1479817	.	-	.	gene_id "GBI_13517"; transcript_id "GBI_13517.2"; exon_number "4";
Scaffold125	StringTie	exon	1479917	1479981	.	-	.	gene_id "GBI_13517"; transcript_id "GBI_13517.2"; exon_number "5";
Scaffold125	StringTie	transcript	1477171	1479981	.	-	.	gene_id "GBI_13517"; transcript_id "GBI_13517.3"; gene_name "GBI_13517"; oId "STRG.18638.2"; cmp_ref "GBI_13517-RB"; class_code "n"; tss_id "TSS4303";
Scaffold125	StringTie	exon	1477171	1477442	.	-	.	gene_id "GBI_13517"; transcript_id "GBI_13517.3"; exon_number "1";
Scaffold125	StringTie	exon	1477521	1477695	.	-	.	gene_id "GBI_13517"; transcript_id "GBI_13517.3"; exon_number "2";
Scaffold125	StringTie	exon	1477911	1478063	.	-	.	gene_id "GBI_13517"; transcript_id "GBI_13517.3"; exon_number "3";
Scaffold125	StringTie	exon	1478275	1478784	.	-	.	gene_id "GBI_13517"; transcript_id "GBI_13517.3"; exon_number "4";
Scaffold125	StringTie	exon	1479617	1479817	.	-	.	gene_id "GBI_13517"; transcript_id "GBI_13517.3"; exon_number "5";
Scaffold125	StringTie	exon	1479917	1479981	.	-	.	gene_id "GBI_13517"; transcript_id "GBI_13517.3"; exon_number "6";
Scaffold125	AGAT	transcript	1477171	1480872	.	-	.	gene_id "GBI_13517"; transcript_id "GBI_13517-RA"; Parent "GBI_13517"; gene_name "GBI_13517";
Scaffold125	maker	exon	1477171	1477442	.	-	.	gene_id "GBI_13517"; transcript_id "GBI_13517-RA"; Parent "GBI_13517-RA"; gene_name "GBI_13517";
Scaffold125	maker	exon	1477521	1477695	.	-	.	gene_id "GBI_13517"; transcript_id "GBI_13517-RA"; Parent "GBI_13517-RA"; gene_name "GBI_13517";
Scaffold125	maker	exon	1477911	1478063	.	-	.	gene_id "GBI_13517"; transcript_id "GBI_13517-RA"; Parent "GBI_13517-RA"; gene_name "GBI_13517";
Scaffold125	maker	exon	1478221	1478410	.	-	.	gene_id "GBI_13517"; transcript_id "GBI_13517-RA"; Parent "GBI_13517-RA"; gene_name "GBI_13517";
Scaffold125	maker	exon	1478566	1478784	.	-	.	gene_id "GBI_13517"; transcript_id "GBI_13517-RA"; Parent "GBI_13517-RA"; gene_name "GBI_13517";
Scaffold125	maker	exon	1479617	1479817	.	-	.	gene_id "GBI_13517"; transcript_id "GBI_13517-RA"; Parent "GBI_13517-RA"; gene_name "GBI_13517";
Scaffold125	maker	exon	1479917	1480076	.	-	.	gene_id "GBI_13517"; transcript_id "GBI_13517-RA"; Parent "GBI_13517-RA"; gene_name "GBI_13517";
Scaffold125	maker	exon	1480678	1480872	.	-	.	gene_id "GBI_13517"; transcript_id "GBI_13517-RA"; Parent "GBI_13517-RA"; gene_name "GBI_13517";
Scaffold125	AGAT	transcript	1477171	1481128	.	-	.	gene_id "GBI_13517"; transcript_id "GBI_13517-RB"; Parent "GBI_13517"; gene_name "GBI_13517";
Scaffold125	maker	exon	1477171	1477442	.	-	.	gene_id "GBI_13517"; transcript_id "GBI_13517-RB"; Parent "GBI_13517-RB"; gene_name "GBI_13517"; previous_transcript_id "GBI_13517-RB";
Scaffold125	maker	exon	1477521	1477695	.	-	.	gene_id "GBI_13517"; transcript_id "GBI_13517-RB"; Parent "GBI_13517-RB"; gene_name "GBI_13517"; previous_transcript_id "GBI_13517-RB";
Scaffold125	maker	exon	1477911	1478063	.	-	.	gene_id "GBI_13517"; transcript_id "GBI_13517-RB"; Parent "GBI_13517-RB"; gene_name "GBI_13517"; previous_transcript_id "GBI_13517-RB";
Scaffold125	maker	exon	1478221	1478410	.	-	.	gene_id "GBI_13517"; transcript_id "GBI_13517-RB"; Parent "GBI_13517-RB"; gene_name "GBI_13517"; previous_transcript_id "GBI_13517-RB";
Scaffold125	maker	exon	1478566	1478784	.	-	.	gene_id "GBI_13517"; transcript_id "GBI_13517-RB"; Parent "GBI_13517-RB"; gene_name "GBI_13517"; previous_transcript_id "GBI_13517-RB";
Scaffold125	maker	exon	1479617	1479817	.	-	.	gene_id "GBI_13517"; transcript_id "GBI_13517-RB"; Parent "GBI_13517-RB"; gene_name "GBI_13517"; previous_transcript_id "GBI_13517-RB";
Scaffold125	maker	exon	1479917	1481128	.	-	.	gene_id "GBI_13517"; transcript_id "GBI_13517-RB"; Parent "GBI_13517-RB"; gene_name "GBI_13517"; previous_transcript_id "GBI_13517-RB";
Scaffold125	AGAT	transcript	1477171	1481128	.	-	.	gene_id "GBI_13517"; transcript_id "GBI_13517-RC"; Parent "GBI_13517"; gene_name "GBI_13517";
Scaffold125	maker	exon	1477171	1477442	.	-	.	gene_id "GBI_13517"; transcript_id "GBI_13517-RC"; Parent "GBI_13517-RC"; gene_name "GBI_13517"; previous_transcript_id "GBI_13517-RC";
Scaffold125	maker	exon	1477521	1477695	.	-	.	gene_id "GBI_13517"; transcript_id "GBI_13517-RC"; Parent "GBI_13517-RC"; gene_name "GBI_13517"; previous_transcript_id "GBI_13517-RC";
Scaffold125	maker	exon	1477911	1478063	.	-	.	gene_id "GBI_13517"; transcript_id "GBI_13517-RC"; Parent "GBI_13517-RC"; gene_name "GBI_13517"; previous_transcript_id "GBI_13517-RC";
Scaffold125	maker	exon	1478221	1478410	.	-	.	gene_id "GBI_13517"; transcript_id "GBI_13517-RC"; Parent "GBI_13517-RC"; gene_name "GBI_13517"; previous_transcript_id "GBI_13517-RC";
Scaffold125	maker	exon	1478566	1478784	.	-	.	gene_id "GBI_13517"; transcript_id "GBI_13517-RC"; Parent "GBI_13517-RC"; gene_name "GBI_13517"; previous_transcript_id "GBI_13517-RC";
Scaffold125	maker	exon	1479617	1479817	.	-	.	gene_id "GBI_13517"; transcript_id "GBI_13517-RC"; Parent "GBI_13517-RC"; gene_name "GBI_13517"; previous_transcript_id "GBI_13517-RC";
Scaffold125	maker	exon	1479917	1480073	.	-	.	gene_id "GBI_13517"; transcript_id "GBI_13517-RC"; Parent "GBI_13517-RC"; gene_name "GBI_13517"; previous_transcript_id "GBI_13517-RC";
Scaffold125	maker	exon	1480212	1481128	.	-	.	gene_id "GBI_13517"; transcript_id "GBI_13517-RC"; Parent "GBI_13517-RC"; gene_name "GBI_13517"; previous_transcript_id "GBI_13517-RC";
Scaffold125	AGAT	transcript	1477171	1481306	.	-	.	gene_id "GBI_13517"; transcript_id "GBI_13517-RD"; Parent "GBI_13517"; gene_name "GBI_13517";
Scaffold125	maker	exon	1477171	1477442	.	-	.	gene_id "GBI_13517"; transcript_id "GBI_13517-RD"; Parent "GBI_13517-RD"; gene_name "GBI_13517"; previous_transcript_id "GBI_13517-RD";
Scaffold125	maker	exon	1477521	1477695	.	-	.	gene_id "GBI_13517"; transcript_id "GBI_13517-RD"; Parent "GBI_13517-RD"; gene_name "GBI_13517"; previous_transcript_id "GBI_13517-RD";
Scaffold125	maker	exon	1477911	1478063	.	-	.	gene_id "GBI_13517"; transcript_id "GBI_13517-RD"; Parent "GBI_13517-RD"; gene_name "GBI_13517"; previous_transcript_id "GBI_13517-RD";
Scaffold125	maker	exon	1478221	1478410	.	-	.	gene_id "GBI_13517"; transcript_id "GBI_13517-RD"; Parent "GBI_13517-RD"; gene_name "GBI_13517"; previous_transcript_id "GBI_13517-RD";
Scaffold125	maker	exon	1478566	1478784	.	-	.	gene_id "GBI_13517"; transcript_id "GBI_13517-RD"; Parent "GBI_13517-RD"; gene_name "GBI_13517"; previous_transcript_id "GBI_13517-RD";
Scaffold125	maker	exon	1479617	1479817	.	-	.	gene_id "GBI_13517"; transcript_id "GBI_13517-RD"; Parent "GBI_13517-RD"; gene_name "GBI_13517"; previous_transcript_id "GBI_13517-RD";
Scaffold125	maker	exon	1479917	1480076	.	-	.	gene_id "GBI_13517"; transcript_id "GBI_13517-RD"; Parent "GBI_13517-RD"; gene_name "GBI_13517"; previous_transcript_id "GBI_13517-RD";
Scaffold125	maker	exon	1481190	1481306	.	-	.	gene_id "GBI_13517"; transcript_id "GBI_13517-RD"; Parent "GBI_13517-RD"; gene_name "GBI_13517"; previous_transcript_id "GBI_13517-RD";
Scaffold125	maker	CDS	1477283	1477442	.	-	1	gene_id "GBI_13517"; transcript_id "GBI_13517-RA"; Parent "GBI_13517-RA"; gene_name "GBI_13517";
Scaffold125	maker	CDS	1477521	1477695	.	-	2	gene_id "GBI_13517"; transcript_id "GBI_13517-RA"; Parent "GBI_13517-RA"; gene_name "GBI_13517";
Scaffold125	maker	CDS	1477911	1478063	.	-	2	gene_id "GBI_13517"; transcript_id "GBI_13517-RA"; Parent "GBI_13517-RA"; gene_name "GBI_13517";
Scaffold125	maker	CDS	1478221	1478410	.	-	0	gene_id "GBI_13517"; transcript_id "GBI_13517-RA"; Parent "GBI_13517-RA"; gene_name "GBI_13517";
Scaffold125	maker	CDS	1478566	1478784	.	-	0	gene_id "GBI_13517"; transcript_id "GBI_13517-RA"; Parent "GBI_13517-RA"; gene_name "GBI_13517";
Scaffold125	maker	CDS	1479617	1479817	.	-	0	gene_id "GBI_13517"; transcript_id "GBI_13517-RA"; Parent "GBI_13517-RA"; gene_name "GBI_13517";
Scaffold125	maker	CDS	1479917	1480069	.	-	0	gene_id "GBI_13517"; transcript_id "GBI_13517-RA"; Parent "GBI_13517-RA"; gene_name "GBI_13517";
Scaffold125	AGAT	five_prime_UTR	1480070	1480076	.	-	.	gene_id "GBI_13517"; transcript_id "GBI_13517-RA"; Parent "GBI_13517-RA"; gene_name "GBI_13517";
Scaffold125	AGAT	five_prime_UTR	1480678	1480872	.	-	.	gene_id "GBI_13517"; transcript_id "GBI_13517-RA"; Parent "GBI_13517-RA"; gene_name "GBI_13517";
Scaffold125	AGAT	three_prime_UTR	1477171	1477282	.	-	.	gene_id "GBI_13517"; transcript_id "GBI_13517-RA"; Parent "GBI_13517-RA"; gene_name "GBI_13517";
Scaffold125	maker	CDS	1477283	1477442	.	-	1	gene_id "GBI_13517"; transcript_id "GBI_13517-RB"; Parent "GBI_13517-RB"; gene_name "GBI_13517"; previous_transcript_id "GBI_13517-RB";
Scaffold125	maker	CDS	1477521	1477695	.	-	2	gene_id "GBI_13517"; transcript_id "GBI_13517-RB"; Parent "GBI_13517-RB"; gene_name "GBI_13517"; previous_transcript_id "GBI_13517-RB";
Scaffold125	maker	CDS	1477911	1478063	.	-	2	gene_id "GBI_13517"; transcript_id "GBI_13517-RB"; Parent "GBI_13517-RB"; gene_name "GBI_13517"; previous_transcript_id "GBI_13517-RB";
Scaffold125	maker	CDS	1478221	1478410	.	-	0	gene_id "GBI_13517"; transcript_id "GBI_13517-RB"; Parent "GBI_13517-RB"; gene_name "GBI_13517"; previous_transcript_id "GBI_13517-RB";
Scaffold125	maker	CDS	1478566	1478784	.	-	0	gene_id "GBI_13517"; transcript_id "GBI_13517-RB"; Parent "GBI_13517-RB"; gene_name "GBI_13517"; previous_transcript_id "GBI_13517-RB";
Scaffold125	maker	CDS	1479617	1479817	.	-	0	gene_id "GBI_13517"; transcript_id "GBI_13517-RB"; Parent "GBI_13517-RB"; gene_name "GBI_13517"; previous_transcript_id "GBI_13517-RB";
Scaffold125	maker	CDS	1479917	1480069	.	-	0	gene_id "GBI_13517"; transcript_id "GBI_13517-RB"; Parent "GBI_13517-RB"; gene_name "GBI_13517"; previous_transcript_id "GBI_13517-RB";
Scaffold125	AGAT	five_prime_UTR	1480070	1481128	.	-	.	gene_id "GBI_13517"; transcript_id "GBI_13517-RB"; Parent "GBI_13517-RB"; gene_name "GBI_13517"; previous_transcript_id "GBI_13517-RB";
Scaffold125	AGAT	three_prime_UTR	1477171	1477282	.	-	.	gene_id "GBI_13517"; transcript_id "GBI_13517-RB"; Parent "GBI_13517-RB"; gene_name "GBI_13517"; previous_transcript_id "GBI_13517-RB";
Scaffold125	maker	CDS	1477283	1477442	.	-	1	gene_id "GBI_13517"; transcript_id "GBI_13517-RC"; Parent "GBI_13517-RC"; gene_name "GBI_13517"; previous_transcript_id "GBI_13517-RC";
Scaffold125	maker	CDS	1477521	1477695	.	-	2	gene_id "GBI_13517"; transcript_id "GBI_13517-RC"; Parent "GBI_13517-RC"; gene_name "GBI_13517"; previous_transcript_id "GBI_13517-RC";
Scaffold125	maker	CDS	1477911	1478063	.	-	2	gene_id "GBI_13517"; transcript_id "GBI_13517-RC"; Parent "GBI_13517-RC"; gene_name "GBI_13517"; previous_transcript_id "GBI_13517-RC";
Scaffold125	maker	CDS	1478221	1478410	.	-	0	gene_id "GBI_13517"; transcript_id "GBI_13517-RC"; Parent "GBI_13517-RC"; gene_name "GBI_13517"; previous_transcript_id "GBI_13517-RC";
Scaffold125	maker	CDS	1478566	1478784	.	-	0	gene_id "GBI_13517"; transcript_id "GBI_13517-RC"; Parent "GBI_13517-RC"; gene_name "GBI_13517"; previous_transcript_id "GBI_13517-RC";
Scaffold125	maker	CDS	1479617	1479817	.	-	0	gene_id "GBI_13517"; transcript_id "GBI_13517-RC"; Parent "GBI_13517-RC"; gene_name "GBI_13517"; previous_transcript_id "GBI_13517-RC";
Scaffold125	maker	CDS	1479917	1480069	.	-	0	gene_id "GBI_13517"; transcript_id "GBI_13517-RC"; Parent "GBI_13517-RC"; gene_name "GBI_13517"; previous_transcript_id "GBI_13517-RC";
Scaffold125	AGAT	five_prime_UTR	1480070	1480073	.	-	.	gene_id "GBI_13517"; transcript_id "GBI_13517-RC"; Parent "GBI_13517-RC"; gene_name "GBI_13517"; previous_transcript_id "GBI_13517-RC";
Scaffold125	AGAT	five_prime_UTR	1480212	1481128	.	-	.	gene_id "GBI_13517"; transcript_id "GBI_13517-RC"; Parent "GBI_13517-RC"; gene_name "GBI_13517"; previous_transcript_id "GBI_13517-RC";
Scaffold125	AGAT	three_prime_UTR	1477171	1477282	.	-	.	gene_id "GBI_13517"; transcript_id "GBI_13517-RC"; Parent "GBI_13517-RC"; gene_name "GBI_13517"; previous_transcript_id "GBI_13517-RC";
Scaffold125	maker	CDS	1477283	1477442	.	-	1	gene_id "GBI_13517"; transcript_id "GBI_13517-RD"; Parent "GBI_13517-RD"; gene_name "GBI_13517"; previous_transcript_id "GBI_13517-RD";
Scaffold125	maker	CDS	1477521	1477695	.	-	2	gene_id "GBI_13517"; transcript_id "GBI_13517-RD"; Parent "GBI_13517-RD"; gene_name "GBI_13517"; previous_transcript_id "GBI_13517-RD";
Scaffold125	maker	CDS	1477911	1478063	.	-	2	gene_id "GBI_13517"; transcript_id "GBI_13517-RD"; Parent "GBI_13517-RD"; gene_name "GBI_13517"; previous_transcript_id "GBI_13517-RD";
Scaffold125	maker	CDS	1478221	1478410	.	-	0	gene_id "GBI_13517"; transcript_id "GBI_13517-RD"; Parent "GBI_13517-RD"; gene_name "GBI_13517"; previous_transcript_id "GBI_13517-RD";
Scaffold125	maker	CDS	1478566	1478784	.	-	0	gene_id "GBI_13517"; transcript_id "GBI_13517-RD"; Parent "GBI_13517-RD"; gene_name "GBI_13517"; previous_transcript_id "GBI_13517-RD";
Scaffold125	maker	CDS	1479617	1479817	.	-	0	gene_id "GBI_13517"; transcript_id "GBI_13517-RD"; Parent "GBI_13517-RD"; gene_name "GBI_13517"; previous_transcript_id "GBI_13517-RD";
Scaffold125	maker	CDS	1479917	1480069	.	-	0	gene_id "GBI_13517"; transcript_id "GBI_13517-RD"; Parent "GBI_13517-RD"; gene_name "GBI_13517"; previous_transcript_id "GBI_13517-RD";
Scaffold125	AGAT	five_prime_UTR	1480070	1480076	.	-	.	gene_id "GBI_13517"; transcript_id "GBI_13517-RD"; Parent "GBI_13517-RD"; gene_name "GBI_13517"; previous_transcript_id "GBI_13517-RD";
Scaffold125	AGAT	five_prime_UTR	1481190	1481306	.	-	.	gene_id "GBI_13517"; transcript_id "GBI_13517-RD"; Parent "GBI_13517-RD"; gene_name "GBI_13517"; previous_transcript_id "GBI_13517-RD";
Scaffold125	AGAT	three_prime_UTR	1477171	1477282	.	-	.	gene_id "GBI_13517"; transcript_id "GBI_13517-RD"; Parent "GBI_13517-RD"; gene_name "GBI_13517"; previous_transcript_id "GBI_13517-RD";
Scaffold125	AGAT	gene	1479878	1497447	.	+	.	gene_id "GBI_13518"; gene_name "GBI_13518";
Scaffold125	AGAT	transcript	1479878	1497447	.	+	.	gene_id "GBI_13518"; transcript_id "GBI_13518-RA"; Parent "GBI_13518"; gene_name "GBI_13518";
Scaffold125	maker	exon	1479878	1479902	.	+	.	gene_id "GBI_13518"; transcript_id "GBI_13518-RA"; Parent "GBI_13518-RA"; gene_name "GBI_13518";
Scaffold125	maker	exon	1481691	1481791	.	+	.	gene_id "GBI_13518"; transcript_id "GBI_13518-RA"; Parent "GBI_13518-RA"; gene_name "GBI_13518";
Scaffold125	maker	exon	1481897	1482121	.	+	.	gene_id "GBI_13518"; transcript_id "GBI_13518-RA"; Parent "GBI_13518-RA"; gene_name "GBI_13518";
Scaffold125	maker	exon	1482218	1482363	.	+	.	gene_id "GBI_13518"; transcript_id "GBI_13518-RA"; Parent "GBI_13518-RA"; gene_name "GBI_13518";
Scaffold125	maker	exon	1482490	1482628	.	+	.	gene_id "GBI_13518"; transcript_id "GBI_13518-RA"; Parent "GBI_13518-RA"; gene_name "GBI_13518";
Scaffold125	maker	exon	1483990	1484132	.	+	.	gene_id "GBI_13518"; transcript_id "GBI_13518-RA"; Parent "GBI_13518-RA"; gene_name "GBI_13518";
Scaffold125	maker	exon	1485836	1486035	.	+	.	gene_id "GBI_13518"; transcript_id "GBI_13518-RA"; Parent "GBI_13518-RA"; gene_name "GBI_13518";
Scaffold125	maker	exon	1486143	1486367	.	+	.	gene_id "GBI_13518"; transcript_id "GBI_13518-RA"; Parent "GBI_13518-RA"; gene_name "GBI_13518";
Scaffold125	maker	exon	1487645	1487755	.	+	.	gene_id "GBI_13518"; transcript_id "GBI_13518-RA"; Parent "GBI_13518-RA"; gene_name "GBI_13518";
Scaffold125	maker	exon	1487859	1488047	.	+	.	gene_id "GBI_13518"; transcript_id "GBI_13518-RA"; Parent "GBI_13518-RA"; gene_name "GBI_13518";
Scaffold125	maker	exon	1488567	1488857	.	+	.	gene_id "GBI_13518"; transcript_id "GBI_13518-RA"; Parent "GBI_13518-RA"; gene_name "GBI_13518";
Scaffold125	maker	exon	1491823	1492007	.	+	.	gene_id "GBI_13518"; transcript_id "GBI_13518-RA"; Parent "GBI_13518-RA"; gene_name "GBI_13518";
Scaffold125	maker	exon	1492091	1492249	.	+	.	gene_id "GBI_13518"; transcript_id "GBI_13518-RA"; Parent "GBI_13518-RA"; gene_name "GBI_13518";
Scaffold125	maker	exon	1493891	1497447	.	+	.	gene_id "GBI_13518"; transcript_id "GBI_13518-RA"; Parent "GBI_13518-RA"; gene_name "GBI_13518";
Scaffold125	maker	CDS	1481706	1481791	.	+	0	gene_id "GBI_13518"; transcript_id "GBI_13518-RA"; Parent "GBI_13518-RA"; gene_name "GBI_13518";
Scaffold125	maker	CDS	1481897	1482121	.	+	1	gene_id "GBI_13518"; transcript_id "GBI_13518-RA"; Parent "GBI_13518-RA"; gene_name "GBI_13518";
Scaffold125	maker	CDS	1482218	1482363	.	+	1	gene_id "GBI_13518"; transcript_id "GBI_13518-RA"; Parent "GBI_13518-RA"; gene_name "GBI_13518";
Scaffold125	maker	CDS	1482490	1482628	.	+	2	gene_id "GBI_13518"; transcript_id "GBI_13518-RA"; Parent "GBI_13518-RA"; gene_name "GBI_13518";
Scaffold125	maker	CDS	1483990	1484132	.	+	1	gene_id "GBI_13518"; transcript_id "GBI_13518-RA"; Parent "GBI_13518-RA"; gene_name "GBI_13518";
Scaffold125	maker	CDS	1485836	1486035	.	+	2	gene_id "GBI_13518"; transcript_id "GBI_13518-RA"; Parent "GBI_13518-RA"; gene_name "GBI_13518";
Scaffold125	maker	CDS	1486143	1486367	.	+	0	gene_id "GBI_13518"; transcript_id "GBI_13518-RA"; Parent "GBI_13518-RA"; gene_name "GBI_13518";
Scaffold125	maker	CDS	1487645	1487755	.	+	0	gene_id "GBI_13518"; transcript_id "GBI_13518-RA"; Parent "GBI_13518-RA"; gene_name "GBI_13518";
Scaffold125	maker	CDS	1487859	1488047	.	+	0	gene_id "GBI_13518"; transcript_id "GBI_13518-RA"; Parent "GBI_13518-RA"; gene_name "GBI_13518";
Scaffold125	maker	CDS	1488567	1488857	.	+	0	gene_id "GBI_13518"; transcript_id "GBI_13518-RA"; Parent "GBI_13518-RA"; gene_name "GBI_13518";
Scaffold125	maker	CDS	1491823	1492007	.	+	0	gene_id "GBI_13518"; transcript_id "GBI_13518-RA"; Parent "GBI_13518-RA"; gene_name "GBI_13518";
Scaffold125	maker	CDS	1492091	1492249	.	+	1	gene_id "GBI_13518"; transcript_id "GBI_13518-RA"; Parent "GBI_13518-RA"; gene_name "GBI_13518";
Scaffold125	maker	CDS	1493891	1494029	.	+	1	gene_id "GBI_13518"; transcript_id "GBI_13518-RA"; Parent "GBI_13518-RA"; gene_name "GBI_13518";
Scaffold125	AGAT	five_prime_UTR	1479878	1479902	.	+	.	gene_id "GBI_13518"; transcript_id "GBI_13518-RA"; Parent "GBI_13518-RA"; gene_name "GBI_13518";
Scaffold125	AGAT	five_prime_UTR	1481691	1481705	.	+	.	gene_id "GBI_13518"; transcript_id "GBI_13518-RA"; Parent "GBI_13518-RA"; gene_name "GBI_13518";
Scaffold125	AGAT	three_prime_UTR	1494030	1497447	.	+	.	gene_id "GBI_13518"; transcript_id "GBI_13518-RA"; Parent "GBI_13518-RA"; gene_name "GBI_13518";
Scaffold125	AGAT	transcript	1479933	1497447	.	+	.	gene_id "GBI_13518"; transcript_id "GBI_13518-RB"; Parent "GBI_13518"; gene_name "GBI_13518";
Scaffold125	maker	exon	1479933	1480079	.	+	.	gene_id "GBI_13518"; transcript_id "GBI_13518-RB"; Parent "GBI_13518-RB"; gene_name "GBI_13518"; previous_transcript_id "GBI_13518-RB";
Scaffold125	maker	exon	1480678	1481110	.	+	.	gene_id "GBI_13518"; transcript_id "GBI_13518-RB"; Parent "GBI_13518-RB"; gene_name "GBI_13518"; previous_transcript_id "GBI_13518-RB";
Scaffold125	maker	exon	1481212	1481444	.	+	.	gene_id "GBI_13518"; transcript_id "GBI_13518-RB"; Parent "GBI_13518-RB"; gene_name "GBI_13518"; previous_transcript_id "GBI_13518-RB";
Scaffold125	maker	exon	1481691	1481791	.	+	.	gene_id "GBI_13518"; transcript_id "GBI_13518-RB"; Parent "GBI_13518-RB"; gene_name "GBI_13518"; previous_transcript_id "GBI_13518-RB";
Scaffold125	maker	exon	1481897	1482121	.	+	.	gene_id "GBI_13518"; transcript_id "GBI_13518-RB"; Parent "GBI_13518-RB"; gene_name "GBI_13518"; previous_transcript_id "GBI_13518-RB";
Scaffold125	maker	exon	1482218	1482363	.	+	.	gene_id "GBI_13518"; transcript_id "GBI_13518-RB"; Parent "GBI_13518-RB"; gene_name "GBI_13518"; previous_transcript_id "GBI_13518-RB";
Scaffold125	maker	exon	1482490	1482628	.	+	.	gene_id "GBI_13518"; transcript_id "GBI_13518-RB"; Parent "GBI_13518-RB"; gene_name "GBI_13518"; previous_transcript_id "GBI_13518-RB";
Scaffold125	maker	exon	1483990	1484132	.	+	.	gene_id "GBI_13518"; transcript_id "GBI_13518-RB"; Parent "GBI_13518-RB"; gene_name "GBI_13518"; previous_transcript_id "GBI_13518-RB";
Scaffold125	maker	exon	1485836	1486035	.	+	.	gene_id "GBI_13518"; transcript_id "GBI_13518-RB"; Parent "GBI_13518-RB"; gene_name "GBI_13518"; previous_transcript_id "GBI_13518-RB";
Scaffold125	maker	exon	1486143	1486367	.	+	.	gene_id "GBI_13518"; transcript_id "GBI_13518-RB"; Parent "GBI_13518-RB"; gene_name "GBI_13518"; previous_transcript_id "GBI_13518-RB";
Scaffold125	maker	exon	1487645	1487755	.	+	.	gene_id "GBI_13518"; transcript_id "GBI_13518-RB"; Parent "GBI_13518-RB"; gene_name "GBI_13518"; previous_transcript_id "GBI_13518-RB";
Scaffold125	maker	exon	1487859	1488047	.	+	.	gene_id "GBI_13518"; transcript_id "GBI_13518-RB"; Parent "GBI_13518-RB"; gene_name "GBI_13518"; previous_transcript_id "GBI_13518-RB";
Scaffold125	maker	exon	1488567	1488857	.	+	.	gene_id "GBI_13518"; transcript_id "GBI_13518-RB"; Parent "GBI_13518-RB"; gene_name "GBI_13518"; previous_transcript_id "GBI_13518-RB";
Scaffold125	maker	exon	1491823	1492007	.	+	.	gene_id "GBI_13518"; transcript_id "GBI_13518-RB"; Parent "GBI_13518-RB"; gene_name "GBI_13518"; previous_transcript_id "GBI_13518-RB";
Scaffold125	maker	exon	1492091	1492249	.	+	.	gene_id "GBI_13518"; transcript_id "GBI_13518-RB"; Parent "GBI_13518-RB"; gene_name "GBI_13518"; previous_transcript_id "GBI_13518-RB";
Scaffold125	maker	exon	1493891	1497447	.	+	.	gene_id "GBI_13518"; transcript_id "GBI_13518-RB"; Parent "GBI_13518-RB"; gene_name "GBI_13518"; previous_transcript_id "GBI_13518-RB";
Scaffold125	StringTie	transcript	1482200	1497447	.	+	.	gene_id "GBI_13518"; transcript_id "GBI_13518.3"; gene_name "GBI_13518"; oId "STRG.18639.2"; cmp_ref "GBI_13518-RA"; class_code "j"; tss_id "TSS4221";
Scaffold125	StringTie	exon	1482200	1482363	.	+	.	gene_id "GBI_13518"; transcript_id "GBI_13518.3"; exon_number "1";
Scaffold125	StringTie	exon	1482490	1482628	.	+	.	gene_id "GBI_13518"; transcript_id "GBI_13518.3"; exon_number "2";
Scaffold125	StringTie	exon	1483990	1484132	.	+	.	gene_id "GBI_13518"; transcript_id "GBI_13518.3"; exon_number "3";
Scaffold125	StringTie	exon	1485836	1486035	.	+	.	gene_id "GBI_13518"; transcript_id "GBI_13518.3"; exon_number "4";
Scaffold125	StringTie	exon	1486143	1486367	.	+	.	gene_id "GBI_13518"; transcript_id "GBI_13518.3"; exon_number "5";
Scaffold125	StringTie	exon	1487645	1487755	.	+	.	gene_id "GBI_13518"; transcript_id "GBI_13518.3"; exon_number "6";
Scaffold125	StringTie	exon	1487859	1488047	.	+	.	gene_id "GBI_13518"; transcript_id "GBI_13518.3"; exon_number "7";
Scaffold125	StringTie	exon	1488567	1488857	.	+	.	gene_id "GBI_13518"; transcript_id "GBI_13518.3"; exon_number "8";
Scaffold125	StringTie	exon	1491823	1492007	.	+	.	gene_id "GBI_13518"; transcript_id "GBI_13518.3"; exon_number "9";
Scaffold125	StringTie	exon	1492091	1492249	.	+	.	gene_id "GBI_13518"; transcript_id "GBI_13518.3"; exon_number "10";
Scaffold125	StringTie	exon	1493457	1493507	.	+	.	gene_id "GBI_13518"; transcript_id "GBI_13518.3"; exon_number "11";
Scaffold125	StringTie	exon	1493891	1497447	.	+	.	gene_id "GBI_13518"; transcript_id "GBI_13518.3"; exon_number "12";
Scaffold125	StringTie	transcript	1487782	1497447	.	+	.	gene_id "GBI_13518"; transcript_id "GBI_13518.4"; gene_name "GBI_13518"; oId "STRG.18639.3"; cmp_ref "GBI_13518-RA"; class_code "j"; tss_id "TSS4222";
Scaffold125	StringTie	exon	1487782	1488047	.	+	.	gene_id "GBI_13518"; transcript_id "GBI_13518.4"; exon_number "1";
Scaffold125	StringTie	exon	1488567	1488857	.	+	.	gene_id "GBI_13518"; transcript_id "GBI_13518.4"; exon_number "2";
Scaffold125	StringTie	exon	1491823	1492007	.	+	.	gene_id "GBI_13518"; transcript_id "GBI_13518.4"; exon_number "3";
Scaffold125	StringTie	exon	1492091	1492249	.	+	.	gene_id "GBI_13518"; transcript_id "GBI_13518.4"; exon_number "4";
Scaffold125	StringTie	exon	1493891	1497447	.	+	.	gene_id "GBI_13518"; transcript_id "GBI_13518.4"; exon_number "5";
Scaffold125	maker	CDS	1481433	1481444	.	+	0	gene_id "GBI_13518"; transcript_id "GBI_13518-RB"; Parent "GBI_13518-RB"; gene_name "GBI_13518"; previous_transcript_id "GBI_13518-RB";
Scaffold125	maker	CDS	1481691	1481791	.	+	0	gene_id "GBI_13518"; transcript_id "GBI_13518-RB"; Parent "GBI_13518-RB"; gene_name "GBI_13518"; previous_transcript_id "GBI_13518-RB";
Scaffold125	maker	CDS	1481897	1482121	.	+	1	gene_id "GBI_13518"; transcript_id "GBI_13518-RB"; Parent "GBI_13518-RB"; gene_name "GBI_13518"; previous_transcript_id "GBI_13518-RB";
Scaffold125	maker	CDS	1482218	1482363	.	+	1	gene_id "GBI_13518"; transcript_id "GBI_13518-RB"; Parent "GBI_13518-RB"; gene_name "GBI_13518"; previous_transcript_id "GBI_13518-RB";
Scaffold125	maker	CDS	1482490	1482628	.	+	2	gene_id "GBI_13518"; transcript_id "GBI_13518-RB"; Parent "GBI_13518-RB"; gene_name "GBI_13518"; previous_transcript_id "GBI_13518-RB";
Scaffold125	maker	CDS	1483990	1484132	.	+	1	gene_id "GBI_13518"; transcript_id "GBI_13518-RB"; Parent "GBI_13518-RB"; gene_name "GBI_13518"; previous_transcript_id "GBI_13518-RB";
Scaffold125	maker	CDS	1485836	1486035	.	+	2	gene_id "GBI_13518"; transcript_id "GBI_13518-RB"; Parent "GBI_13518-RB"; gene_name "GBI_13518"; previous_transcript_id "GBI_13518-RB";
Scaffold125	maker	CDS	1486143	1486367	.	+	0	gene_id "GBI_13518"; transcript_id "GBI_13518-RB"; Parent "GBI_13518-RB"; gene_name "GBI_13518"; previous_transcript_id "GBI_13518-RB";
Scaffold125	maker	CDS	1487645	1487755	.	+	0	gene_id "GBI_13518"; transcript_id "GBI_13518-RB"; Parent "GBI_13518-RB"; gene_name "GBI_13518"; previous_transcript_id "GBI_13518-RB";
Scaffold125	maker	CDS	1487859	1488047	.	+	0	gene_id "GBI_13518"; transcript_id "GBI_13518-RB"; Parent "GBI_13518-RB"; gene_name "GBI_13518"; previous_transcript_id "GBI_13518-RB";
Scaffold125	maker	CDS	1488567	1488857	.	+	0	gene_id "GBI_13518"; transcript_id "GBI_13518-RB"; Parent "GBI_13518-RB"; gene_name "GBI_13518"; previous_transcript_id "GBI_13518-RB";
Scaffold125	maker	CDS	1491823	1492007	.	+	0	gene_id "GBI_13518"; transcript_id "GBI_13518-RB"; Parent "GBI_13518-RB"; gene_name "GBI_13518"; previous_transcript_id "GBI_13518-RB";
Scaffold125	maker	CDS	1492091	1492249	.	+	1	gene_id "GBI_13518"; transcript_id "GBI_13518-RB"; Parent "GBI_13518-RB"; gene_name "GBI_13518"; previous_transcript_id "GBI_13518-RB";
Scaffold125	maker	CDS	1493891	1494029	.	+	1	gene_id "GBI_13518"; transcript_id "GBI_13518-RB"; Parent "GBI_13518-RB"; gene_name "GBI_13518"; previous_transcript_id "GBI_13518-RB";
Scaffold125	AGAT	five_prime_UTR	1479933	1480079	.	+	.	gene_id "GBI_13518"; transcript_id "GBI_13518-RB"; Parent "GBI_13518-RB"; gene_name "GBI_13518"; previous_transcript_id "GBI_13518-RB";
Scaffold125	AGAT	five_prime_UTR	1480678	1481110	.	+	.	gene_id "GBI_13518"; transcript_id "GBI_13518-RB"; Parent "GBI_13518-RB"; gene_name "GBI_13518"; previous_transcript_id "GBI_13518-RB";
Scaffold125	AGAT	five_prime_UTR	1481212	1481432	.	+	.	gene_id "GBI_13518"; transcript_id "GBI_13518-RB"; Parent "GBI_13518-RB"; gene_name "GBI_13518"; previous_transcript_id "GBI_13518-RB";
Scaffold125	AGAT	three_prime_UTR	1494030	1497447	.	+	.	gene_id "GBI_13518"; transcript_id "GBI_13518-RB"; Parent "GBI_13518-RB"; gene_name "GBI_13518"; previous_transcript_id "GBI_13518-RB";
Scaffold125	AGAT	gene	1501552	1507363	.	+	.	gene_id "GBI_13519"; gene_name "GBI_13519";
Scaffold125	AGAT	transcript	1501552	1506821	.	+	.	gene_id "GBI_13519"; transcript_id "GBI_13519-RA"; Parent "GBI_13519"; gene_name "GBI_13519";
Scaffold125	maker	exon	1501552	1501651	.	+	.	gene_id "GBI_13519"; transcript_id "GBI_13519-RA"; Parent "GBI_13519-RA"; gene_name "GBI_13519";
Scaffold125	maker	exon	1501847	1502006	.	+	.	gene_id "GBI_13519"; transcript_id "GBI_13519-RA"; Parent "GBI_13519-RA"; gene_name "GBI_13519";
Scaffold125	maker	exon	1502081	1502265	.	+	.	gene_id "GBI_13519"; transcript_id "GBI_13519-RA"; Parent "GBI_13519-RA"; gene_name "GBI_13519";
Scaffold125	maker	exon	1506525	1506821	.	+	.	gene_id "GBI_13519"; transcript_id "GBI_13519-RA"; Parent "GBI_13519-RA"; gene_name "GBI_13519";
Scaffold125	StringTie	transcript	1501563	1507363	.	+	.	gene_id "GBI_13519"; transcript_id "GBI_13519.2"; gene_name "GBI_13519"; oId "STRG.18640.4"; cmp_ref "GBI_13519-RA"; class_code "n"; tss_id "TSS4223";
Scaffold125	StringTie	exon	1501563	1504645	.	+	.	gene_id "GBI_13519"; transcript_id "GBI_13519.2"; exon_number "1";
Scaffold125	StringTie	exon	1506525	1507363	.	+	.	gene_id "GBI_13519"; transcript_id "GBI_13519.2"; exon_number "2";
Scaffold125	StringTie	transcript	1501563	1507363	.	+	.	gene_id "GBI_13519"; transcript_id "GBI_13519.3"; gene_name "GBI_13519"; oId "STRG.18640.3"; cmp_ref "GBI_13519-RA"; class_code "m"; tss_id "TSS4223";
Scaffold125	StringTie	exon	1501563	1502265	.	+	.	gene_id "GBI_13519"; transcript_id "GBI_13519.3"; exon_number "1";
Scaffold125	StringTie	exon	1506525	1507363	.	+	.	gene_id "GBI_13519"; transcript_id "GBI_13519.3"; exon_number "2";
Scaffold125	StringTie	transcript	1501563	1507363	.	+	.	gene_id "GBI_13519"; transcript_id "GBI_13519.4"; gene_name "GBI_13519"; oId "STRG.18640.2"; cmp_ref "GBI_13519-RA"; class_code "j"; tss_id "TSS4223";
Scaffold125	StringTie	exon	1501563	1501773	.	+	.	gene_id "GBI_13519"; transcript_id "GBI_13519.4"; exon_number "1";
Scaffold125	StringTie	exon	1501847	1507363	.	+	.	gene_id "GBI_13519"; transcript_id "GBI_13519.4"; exon_number "2";
Scaffold125	maker	CDS	1501648	1501651	.	+	0	gene_id "GBI_13519"; transcript_id "GBI_13519-RA"; Parent "GBI_13519-RA"; gene_name "GBI_13519";
Scaffold125	maker	CDS	1501847	1502006	.	+	2	gene_id "GBI_13519"; transcript_id "GBI_13519-RA"; Parent "GBI_13519-RA"; gene_name "GBI_13519";
Scaffold125	maker	CDS	1502081	1502265	.	+	1	gene_id "GBI_13519"; transcript_id "GBI_13519-RA"; Parent "GBI_13519-RA"; gene_name "GBI_13519";
Scaffold125	maker	CDS	1506525	1506607	.	+	2	gene_id "GBI_13519"; transcript_id "GBI_13519-RA"; Parent "GBI_13519-RA"; gene_name "GBI_13519";
Scaffold125	AGAT	five_prime_UTR	1501552	1501647	.	+	.	gene_id "GBI_13519"; transcript_id "GBI_13519-RA"; Parent "GBI_13519-RA"; gene_name "GBI_13519";
Scaffold125	AGAT	three_prime_UTR	1506608	1506821	.	+	.	gene_id "GBI_13519"; transcript_id "GBI_13519-RA"; Parent "GBI_13519-RA"; gene_name "GBI_13519";
Scaffold125	AGAT	gene	1553253	1558193	.	+	.	gene_id "GBI_13522"; gene_name "GBI_13522";
Scaffold125	AGAT	transcript	1553253	1557384	.	+	.	gene_id "GBI_13522"; transcript_id "GBI_13522-RA"; Parent "GBI_13522"; gene_name "GBI_13522";
Scaffold125	maker	exon	1553253	1553255	.	+	.	gene_id "GBI_13522"; transcript_id "GBI_13522-RA"; Parent "GBI_13522-RA"; gene_name "GBI_13522";
Scaffold125	maker	exon	1553283	1553314	.	+	.	gene_id "GBI_13522"; transcript_id "GBI_13522-RA"; Parent "GBI_13522-RA"; gene_name "GBI_13522";
Scaffold125	maker	exon	1553335	1553360	.	+	.	gene_id "GBI_13522"; transcript_id "GBI_13522-RA"; Parent "GBI_13522-RA"; gene_name "GBI_13522";
Scaffold125	maker	exon	1553386	1553420	.	+	.	gene_id "GBI_13522"; transcript_id "GBI_13522-RA"; Parent "GBI_13522-RA"; gene_name "GBI_13522";
Scaffold125	maker	exon	1555076	1555143	.	+	.	gene_id "GBI_13522"; transcript_id "GBI_13522-RA"; Parent "GBI_13522-RA"; gene_name "GBI_13522";
Scaffold125	maker	exon	1555164	1555251	.	+	.	gene_id "GBI_13522"; transcript_id "GBI_13522-RA"; Parent "GBI_13522-RA"; gene_name "GBI_13522";
Scaffold125	maker	exon	1555272	1555284	.	+	.	gene_id "GBI_13522"; transcript_id "GBI_13522-RA"; Parent "GBI_13522-RA"; gene_name "GBI_13522";
Scaffold125	maker	exon	1556521	1556546	.	+	.	gene_id "GBI_13522"; transcript_id "GBI_13522-RA"; Parent "GBI_13522-RA"; gene_name "GBI_13522";
Scaffold125	maker	exon	1556570	1556619	.	+	.	gene_id "GBI_13522"; transcript_id "GBI_13522-RA"; Parent "GBI_13522-RA"; gene_name "GBI_13522";
Scaffold125	maker	exon	1556640	1556672	.	+	.	gene_id "GBI_13522"; transcript_id "GBI_13522-RA"; Parent "GBI_13522-RA"; gene_name "GBI_13522";
Scaffold125	maker	exon	1557194	1557233	.	+	.	gene_id "GBI_13522"; transcript_id "GBI_13522-RA"; Parent "GBI_13522-RA"; gene_name "GBI_13522";
Scaffold125	maker	exon	1557259	1557384	.	+	.	gene_id "GBI_13522"; transcript_id "GBI_13522-RA"; Parent "GBI_13522-RA"; gene_name "GBI_13522";
Scaffold125	StringTie	transcript	1555912	1558193	.	+	.	gene_id "GBI_13522"; transcript_id "GBI_13522.2"; gene_name "GBI_13522"; oId "STRG.18643.1"; cmp_ref "GBI_13522-RA"; class_code "n"; tss_id "TSS4228";
Scaffold125	StringTie	exon	1555912	1558193	.	+	.	gene_id "GBI_13522"; transcript_id "GBI_13522.2"; exon_number "1";
Scaffold125	maker	CDS	1553253	1553255	.	+	0	gene_id "GBI_13522"; transcript_id "GBI_13522-RA"; Parent "GBI_13522-RA"; gene_name "GBI_13522";
Scaffold125	maker	CDS	1553283	1553314	.	+	0	gene_id "GBI_13522"; transcript_id "GBI_13522-RA"; Parent "GBI_13522-RA"; gene_name "GBI_13522";
Scaffold125	maker	CDS	1553335	1553360	.	+	1	gene_id "GBI_13522"; transcript_id "GBI_13522-RA"; Parent "GBI_13522-RA"; gene_name "GBI_13522";
Scaffold125	maker	CDS	1553386	1553420	.	+	2	gene_id "GBI_13522"; transcript_id "GBI_13522-RA"; Parent "GBI_13522-RA"; gene_name "GBI_13522";
Scaffold125	maker	CDS	1555076	1555143	.	+	0	gene_id "GBI_13522"; transcript_id "GBI_13522-RA"; Parent "GBI_13522-RA"; gene_name "GBI_13522";
Scaffold125	maker	CDS	1555164	1555251	.	+	1	gene_id "GBI_13522"; transcript_id "GBI_13522-RA"; Parent "GBI_13522-RA"; gene_name "GBI_13522";
Scaffold125	maker	CDS	1555272	1555284	.	+	0	gene_id "GBI_13522"; transcript_id "GBI_13522-RA"; Parent "GBI_13522-RA"; gene_name "GBI_13522";
Scaffold125	maker	CDS	1556521	1556546	.	+	2	gene_id "GBI_13522"; transcript_id "GBI_13522-RA"; Parent "GBI_13522-RA"; gene_name "GBI_13522";
Scaffold125	maker	CDS	1556570	1556619	.	+	0	gene_id "GBI_13522"; transcript_id "GBI_13522-RA"; Parent "GBI_13522-RA"; gene_name "GBI_13522";
Scaffold125	maker	CDS	1556640	1556672	.	+	1	gene_id "GBI_13522"; transcript_id "GBI_13522-RA"; Parent "GBI_13522-RA"; gene_name "GBI_13522";
Scaffold125	maker	CDS	1557194	1557233	.	+	1	gene_id "GBI_13522"; transcript_id "GBI_13522-RA"; Parent "GBI_13522-RA"; gene_name "GBI_13522";
Scaffold125	maker	CDS	1557259	1557384	.	+	0	gene_id "GBI_13522"; transcript_id "GBI_13522-RA"; Parent "GBI_13522-RA"; gene_name "GBI_13522";
Scaffold125	AGAT	gene	1628796	1630296	.	+	.	gene_id "GBI_13525"; gene_name "GBI_13525";
Scaffold125	StringTie	transcript	1628796	1629610	.	+	.	gene_id "GBI_13525"; transcript_id "GBI_13525.1"; gene_name "GBI_13525"; oId "STRG.18646.2"; cmp_ref "GBI_13525-RA"; class_code "j"; tss_id "TSS4231";
Scaffold125	StringTie	exon	1628796	1629271	.	+	.	gene_id "GBI_13525"; transcript_id "GBI_13525.1"; exon_number "1";
Scaffold125	StringTie	exon	1629422	1629610	.	+	.	gene_id "GBI_13525"; transcript_id "GBI_13525.1"; exon_number "2";
Scaffold125	StringTie	transcript	1628796	1629610	.	+	.	gene_id "GBI_13525"; transcript_id "GBI_13525.2"; gene_name "GBI_13525"; oId "STRG.18646.1"; cmp_ref "GBI_13525-RA"; class_code "j"; tss_id "TSS4231";
Scaffold125	StringTie	exon	1628796	1629313	.	+	.	gene_id "GBI_13525"; transcript_id "GBI_13525.2"; exon_number "1";
Scaffold125	StringTie	exon	1629422	1629610	.	+	.	gene_id "GBI_13525"; transcript_id "GBI_13525.2"; exon_number "2";
Scaffold125	AGAT	transcript	1629262	1630296	.	+	.	gene_id "GBI_13525"; transcript_id "GBI_13525-RA"; Parent "GBI_13525"; gene_name "GBI_13525";
Scaffold125	maker	exon	1629262	1629298	.	+	.	gene_id "GBI_13525"; transcript_id "GBI_13525-RA"; Parent "GBI_13525-RA"; gene_name "GBI_13525";
Scaffold125	maker	exon	1629422	1630296	.	+	.	gene_id "GBI_13525"; transcript_id "GBI_13525-RA"; Parent "GBI_13525-RA"; gene_name "GBI_13525";
Scaffold125	maker	CDS	1629262	1629298	.	+	0	gene_id "GBI_13525"; transcript_id "GBI_13525-RA"; Parent "GBI_13525-RA"; gene_name "GBI_13525";
Scaffold125	maker	CDS	1629422	1629948	.	+	2	gene_id "GBI_13525"; transcript_id "GBI_13525-RA"; Parent "GBI_13525-RA"; gene_name "GBI_13525";
Scaffold125	AGAT	three_prime_UTR	1629949	1630296	.	+	.	gene_id "GBI_13525"; transcript_id "GBI_13525-RA"; Parent "GBI_13525-RA"; gene_name "GBI_13525";
Scaffold125	AGAT	gene	1630590	1641944	.	-	.	gene_id "GBI_13526"; gene_name "GBI_13526";
Scaffold125	AGAT	transcript	1630590	1632921	.	-	.	gene_id "GBI_13526"; transcript_id "GBI_13526-RA"; Parent "GBI_13526"; gene_name "GBI_13526";
Scaffold125	maker	exon	1630590	1631062	.	-	.	gene_id "GBI_13526"; transcript_id "GBI_13526-RA"; Parent "GBI_13526-RA"; gene_name "GBI_13526";
Scaffold125	maker	exon	1631483	1631669	.	-	.	gene_id "GBI_13526"; transcript_id "GBI_13526-RA"; Parent "GBI_13526-RA"; gene_name "GBI_13526";
Scaffold125	maker	exon	1632099	1632239	.	-	.	gene_id "GBI_13526"; transcript_id "GBI_13526-RA"; Parent "GBI_13526-RA"; gene_name "GBI_13526";
Scaffold125	maker	exon	1632396	1632921	.	-	.	gene_id "GBI_13526"; transcript_id "GBI_13526-RA"; Parent "GBI_13526-RA"; gene_name "GBI_13526";
Scaffold125	AGAT	transcript	1630590	1641944	.	-	.	gene_id "GBI_13526"; transcript_id "GBI_13526-RB"; Parent "GBI_13526"; gene_name "GBI_13526";
Scaffold125	maker	exon	1630590	1631062	.	-	.	gene_id "GBI_13526"; transcript_id "GBI_13526-RB"; Parent "GBI_13526-RB"; gene_name "GBI_13526"; previous_transcript_id "GBI_13526-RB";
Scaffold125	maker	exon	1631483	1631669	.	-	.	gene_id "GBI_13526"; transcript_id "GBI_13526-RB"; Parent "GBI_13526-RB"; gene_name "GBI_13526"; previous_transcript_id "GBI_13526-RB";
Scaffold125	maker	exon	1632099	1632239	.	-	.	gene_id "GBI_13526"; transcript_id "GBI_13526-RB"; Parent "GBI_13526-RB"; gene_name "GBI_13526"; previous_transcript_id "GBI_13526-RB";
Scaffold125	maker	exon	1632396	1632608	.	-	.	gene_id "GBI_13526"; transcript_id "GBI_13526-RB"; Parent "GBI_13526-RB"; gene_name "GBI_13526"; previous_transcript_id "GBI_13526-RB";
Scaffold125	maker	exon	1632790	1633023	.	-	.	gene_id "GBI_13526"; transcript_id "GBI_13526-RB"; Parent "GBI_13526-RB"; gene_name "GBI_13526"; previous_transcript_id "GBI_13526-RB";
Scaffold125	maker	exon	1641899	1641944	.	-	.	gene_id "GBI_13526"; transcript_id "GBI_13526-RB"; Parent "GBI_13526-RB"; gene_name "GBI_13526"; previous_transcript_id "GBI_13526-RB";
Scaffold125	maker	CDS	1630888	1631062	.	-	1	gene_id "GBI_13526"; transcript_id "GBI_13526-RA"; Parent "GBI_13526-RA"; gene_name "GBI_13526";
Scaffold125	maker	CDS	1631483	1631669	.	-	2	gene_id "GBI_13526"; transcript_id "GBI_13526-RA"; Parent "GBI_13526-RA"; gene_name "GBI_13526";
Scaffold125	maker	CDS	1632099	1632239	.	-	2	gene_id "GBI_13526"; transcript_id "GBI_13526-RA"; Parent "GBI_13526-RA"; gene_name "GBI_13526";
Scaffold125	maker	CDS	1632396	1632714	.	-	0	gene_id "GBI_13526"; transcript_id "GBI_13526-RA"; Parent "GBI_13526-RA"; gene_name "GBI_13526";
Scaffold125	AGAT	five_prime_UTR	1632715	1632921	.	-	.	gene_id "GBI_13526"; transcript_id "GBI_13526-RA"; Parent "GBI_13526-RA"; gene_name "GBI_13526";
Scaffold125	AGAT	three_prime_UTR	1630590	1630887	.	-	.	gene_id "GBI_13526"; transcript_id "GBI_13526-RA"; Parent "GBI_13526-RA"; gene_name "GBI_13526";
Scaffold125	maker	CDS	1630888	1631062	.	-	1	gene_id "GBI_13526"; transcript_id "GBI_13526-RB"; Parent "GBI_13526-RB"; gene_name "GBI_13526"; previous_transcript_id "GBI_13526-RB";
Scaffold125	maker	CDS	1631483	1631669	.	-	2	gene_id "GBI_13526"; transcript_id "GBI_13526-RB"; Parent "GBI_13526-RB"; gene_name "GBI_13526"; previous_transcript_id "GBI_13526-RB";
Scaffold125	maker	CDS	1632099	1632239	.	-	2	gene_id "GBI_13526"; transcript_id "GBI_13526-RB"; Parent "GBI_13526-RB"; gene_name "GBI_13526"; previous_transcript_id "GBI_13526-RB";
Scaffold125	maker	CDS	1632396	1632608	.	-	2	gene_id "GBI_13526"; transcript_id "GBI_13526-RB"; Parent "GBI_13526-RB"; gene_name "GBI_13526"; previous_transcript_id "GBI_13526-RB";
Scaffold125	maker	CDS	1632790	1633023	.	-	2	gene_id "GBI_13526"; transcript_id "GBI_13526-RB"; Parent "GBI_13526-RB"; gene_name "GBI_13526"; previous_transcript_id "GBI_13526-RB";
Scaffold125	maker	CDS	1641899	1641944	.	-	0	gene_id "GBI_13526"; transcript_id "GBI_13526-RB"; Parent "GBI_13526-RB"; gene_name "GBI_13526"; previous_transcript_id "GBI_13526-RB";
Scaffold125	AGAT	three_prime_UTR	1630590	1630887	.	-	.	gene_id "GBI_13526"; transcript_id "GBI_13526-RB"; Parent "GBI_13526-RB"; gene_name "GBI_13526"; previous_transcript_id "GBI_13526-RB";
Scaffold125	StringTie	transcript	1631481	1632921	.	-	.	gene_id "GBI_13526"; transcript_id "GBI_13526.3"; gene_name "GBI_13526"; oId "STRG.18647.2"; cmp_ref "GBI_13526-RA"; class_code "m"; tss_id "TSS4306";
Scaffold125	StringTie	exon	1631481	1631669	.	-	.	gene_id "GBI_13526"; transcript_id "GBI_13526.3"; exon_number "1";
Scaffold125	StringTie	exon	1632099	1632921	.	-	.	gene_id "GBI_13526"; transcript_id "GBI_13526.3"; exon_number "2";
Scaffold125	AGAT	transcript	1632740	1641944	.	-	.	gene_id "GBI_13526"; transcript_id "GBI_13526-RC"; Parent "GBI_13526"; gene_name "GBI_13526";
Scaffold125	maker	exon	1632740	1633023	.	-	.	gene_id "GBI_13526"; transcript_id "GBI_13526-RC"; Parent "GBI_13526-RC"; gene_name "GBI_13526"; previous_transcript_id "GBI_13526-RC";
Scaffold125	maker	exon	1641899	1641944	.	-	.	gene_id "GBI_13526"; transcript_id "GBI_13526-RC"; Parent "GBI_13526-RC"; gene_name "GBI_13526"; previous_transcript_id "GBI_13526-RC";
Scaffold125	maker	CDS	1632740	1633023	.	-	2	gene_id "GBI_13526"; transcript_id "GBI_13526-RC"; Parent "GBI_13526-RC"; gene_name "GBI_13526"; previous_transcript_id "GBI_13526-RC";
Scaffold125	maker	CDS	1641899	1641944	.	-	0	gene_id "GBI_13526"; transcript_id "GBI_13526-RC"; Parent "GBI_13526-RC"; gene_name "GBI_13526"; previous_transcript_id "GBI_13526-RC";
Scaffold125	AGAT	gene	1642653	1661008	.	+	.	gene_id "GBI_13527"; gene_name "GBI_13527";
Scaffold125	StringTie	transcript	1642653	1661008	.	+	.	gene_id "GBI_13527"; transcript_id "GBI_13527.1"; gene_name "GBI_13527"; oId "STRG.18648.1"; cmp_ref "GBI_13527-RA"; class_code "j"; tss_id "TSS4232";
Scaffold125	StringTie	exon	1642653	1643015	.	+	.	gene_id "GBI_13527"; transcript_id "GBI_13527.1"; exon_number "1";
Scaffold125	StringTie	exon	1653771	1653914	.	+	.	gene_id "GBI_13527"; transcript_id "GBI_13527.1"; exon_number "2";
Scaffold125	StringTie	exon	1654092	1654207	.	+	.	gene_id "GBI_13527"; transcript_id "GBI_13527.1"; exon_number "3";
Scaffold125	StringTie	exon	1654327	1654466	.	+	.	gene_id "GBI_13527"; transcript_id "GBI_13527.1"; exon_number "4";
Scaffold125	StringTie	exon	1654619	1654730	.	+	.	gene_id "GBI_13527"; transcript_id "GBI_13527.1"; exon_number "5";
Scaffold125	StringTie	exon	1654839	1654907	.	+	.	gene_id "GBI_13527"; transcript_id "GBI_13527.1"; exon_number "6";
Scaffold125	StringTie	exon	1657118	1657345	.	+	.	gene_id "GBI_13527"; transcript_id "GBI_13527.1"; exon_number "7";
Scaffold125	StringTie	exon	1657423	1657563	.	+	.	gene_id "GBI_13527"; transcript_id "GBI_13527.1"; exon_number "8";
Scaffold125	StringTie	exon	1658220	1658426	.	+	.	gene_id "GBI_13527"; transcript_id "GBI_13527.1"; exon_number "9";
Scaffold125	StringTie	exon	1658515	1658659	.	+	.	gene_id "GBI_13527"; transcript_id "GBI_13527.1"; exon_number "10";
Scaffold125	StringTie	exon	1658770	1658941	.	+	.	gene_id "GBI_13527"; transcript_id "GBI_13527.1"; exon_number "11";
Scaffold125	StringTie	exon	1659122	1659355	.	+	.	gene_id "GBI_13527"; transcript_id "GBI_13527.1"; exon_number "12";
Scaffold125	StringTie	exon	1660219	1660323	.	+	.	gene_id "GBI_13527"; transcript_id "GBI_13527.1"; exon_number "13";
Scaffold125	StringTie	exon	1660415	1661008	.	+	.	gene_id "GBI_13527"; transcript_id "GBI_13527.1"; exon_number "14";
Scaffold125	AGAT	transcript	1642674	1661008	.	+	.	gene_id "GBI_13527"; transcript_id "GBI_13527-RA"; Parent "GBI_13527"; gene_name "GBI_13527";
Scaffold125	maker	exon	1642674	1643015	.	+	.	gene_id "GBI_13527"; transcript_id "GBI_13527-RA"; Parent "GBI_13527-RA"; gene_name "GBI_13527";
Scaffold125	maker	exon	1653771	1653914	.	+	.	gene_id "GBI_13527"; transcript_id "GBI_13527-RA"; Parent "GBI_13527-RA"; gene_name "GBI_13527";
Scaffold125	maker	exon	1654092	1654207	.	+	.	gene_id "GBI_13527"; transcript_id "GBI_13527-RA"; Parent "GBI_13527-RA"; gene_name "GBI_13527";
Scaffold125	maker	exon	1654327	1654466	.	+	.	gene_id "GBI_13527"; transcript_id "GBI_13527-RA"; Parent "GBI_13527-RA"; gene_name "GBI_13527";
Scaffold125	maker	exon	1654619	1654730	.	+	.	gene_id "GBI_13527"; transcript_id "GBI_13527-RA"; Parent "GBI_13527-RA"; gene_name "GBI_13527";
Scaffold125	maker	exon	1657118	1657345	.	+	.	gene_id "GBI_13527"; transcript_id "GBI_13527-RA"; Parent "GBI_13527-RA"; gene_name "GBI_13527";
Scaffold125	maker	exon	1657423	1657563	.	+	.	gene_id "GBI_13527"; transcript_id "GBI_13527-RA"; Parent "GBI_13527-RA"; gene_name "GBI_13527";
Scaffold125	maker	exon	1658220	1658426	.	+	.	gene_id "GBI_13527"; transcript_id "GBI_13527-RA"; Parent "GBI_13527-RA"; gene_name "GBI_13527";
Scaffold125	maker	exon	1658515	1658659	.	+	.	gene_id "GBI_13527"; transcript_id "GBI_13527-RA"; Parent "GBI_13527-RA"; gene_name "GBI_13527";
Scaffold125	maker	exon	1658770	1658941	.	+	.	gene_id "GBI_13527"; transcript_id "GBI_13527-RA"; Parent "GBI_13527-RA"; gene_name "GBI_13527";
Scaffold125	maker	exon	1659122	1659355	.	+	.	gene_id "GBI_13527"; transcript_id "GBI_13527-RA"; Parent "GBI_13527-RA"; gene_name "GBI_13527";
Scaffold125	maker	exon	1660219	1660323	.	+	.	gene_id "GBI_13527"; transcript_id "GBI_13527-RA"; Parent "GBI_13527-RA"; gene_name "GBI_13527";
Scaffold125	maker	exon	1660415	1661008	.	+	.	gene_id "GBI_13527"; transcript_id "GBI_13527-RA"; Parent "GBI_13527-RA"; gene_name "GBI_13527";
Scaffold125	maker	CDS	1642970	1643015	.	+	0	gene_id "GBI_13527"; transcript_id "GBI_13527-RA"; Parent "GBI_13527-RA"; gene_name "GBI_13527";
Scaffold125	maker	CDS	1653771	1653914	.	+	2	gene_id "GBI_13527"; transcript_id "GBI_13527-RA"; Parent "GBI_13527-RA"; gene_name "GBI_13527";
Scaffold125	maker	CDS	1654092	1654207	.	+	2	gene_id "GBI_13527"; transcript_id "GBI_13527-RA"; Parent "GBI_13527-RA"; gene_name "GBI_13527";
Scaffold125	maker	CDS	1654327	1654466	.	+	0	gene_id "GBI_13527"; transcript_id "GBI_13527-RA"; Parent "GBI_13527-RA"; gene_name "GBI_13527";
Scaffold125	maker	CDS	1654619	1654730	.	+	1	gene_id "GBI_13527"; transcript_id "GBI_13527-RA"; Parent "GBI_13527-RA"; gene_name "GBI_13527";
Scaffold125	maker	CDS	1657118	1657345	.	+	0	gene_id "GBI_13527"; transcript_id "GBI_13527-RA"; Parent "GBI_13527-RA"; gene_name "GBI_13527";
Scaffold125	maker	CDS	1657423	1657563	.	+	0	gene_id "GBI_13527"; transcript_id "GBI_13527-RA"; Parent "GBI_13527-RA"; gene_name "GBI_13527";
Scaffold125	maker	CDS	1658220	1658426	.	+	0	gene_id "GBI_13527"; transcript_id "GBI_13527-RA"; Parent "GBI_13527-RA"; gene_name "GBI_13527";
Scaffold125	maker	CDS	1658515	1658659	.	+	0	gene_id "GBI_13527"; transcript_id "GBI_13527-RA"; Parent "GBI_13527-RA"; gene_name "GBI_13527";
Scaffold125	maker	CDS	1658770	1658941	.	+	2	gene_id "GBI_13527"; transcript_id "GBI_13527-RA"; Parent "GBI_13527-RA"; gene_name "GBI_13527";
Scaffold125	maker	CDS	1659122	1659355	.	+	1	gene_id "GBI_13527"; transcript_id "GBI_13527-RA"; Parent "GBI_13527-RA"; gene_name "GBI_13527";
Scaffold125	maker	CDS	1660219	1660323	.	+	1	gene_id "GBI_13527"; transcript_id "GBI_13527-RA"; Parent "GBI_13527-RA"; gene_name "GBI_13527";
Scaffold125	maker	CDS	1660415	1660538	.	+	1	gene_id "GBI_13527"; transcript_id "GBI_13527-RA"; Parent "GBI_13527-RA"; gene_name "GBI_13527";
Scaffold125	AGAT	five_prime_UTR	1642674	1642969	.	+	.	gene_id "GBI_13527"; transcript_id "GBI_13527-RA"; Parent "GBI_13527-RA"; gene_name "GBI_13527";
Scaffold125	AGAT	three_prime_UTR	1660539	1661008	.	+	.	gene_id "GBI_13527"; transcript_id "GBI_13527-RA"; Parent "GBI_13527-RA"; gene_name "GBI_13527";
Scaffold125	AGAT	transcript	1653653	1661008	.	+	.	gene_id "GBI_13527"; transcript_id "GBI_13527-RB"; Parent "GBI_13527"; gene_name "GBI_13527";
Scaffold125	maker	exon	1653653	1653696	.	+	.	gene_id "GBI_13527"; transcript_id "GBI_13527-RB"; Parent "GBI_13527-RB"; gene_name "GBI_13527"; previous_transcript_id "GBI_13527-RB";
Scaffold125	maker	exon	1653771	1653914	.	+	.	gene_id "GBI_13527"; transcript_id "GBI_13527-RB"; Parent "GBI_13527-RB"; gene_name "GBI_13527"; previous_transcript_id "GBI_13527-RB";
Scaffold125	maker	exon	1654092	1654207	.	+	.	gene_id "GBI_13527"; transcript_id "GBI_13527-RB"; Parent "GBI_13527-RB"; gene_name "GBI_13527"; previous_transcript_id "GBI_13527-RB";
Scaffold125	maker	exon	1654327	1654466	.	+	.	gene_id "GBI_13527"; transcript_id "GBI_13527-RB"; Parent "GBI_13527-RB"; gene_name "GBI_13527"; previous_transcript_id "GBI_13527-RB";
Scaffold125	maker	exon	1654619	1654730	.	+	.	gene_id "GBI_13527"; transcript_id "GBI_13527-RB"; Parent "GBI_13527-RB"; gene_name "GBI_13527"; previous_transcript_id "GBI_13527-RB";
Scaffold125	maker	exon	1657118	1657345	.	+	.	gene_id "GBI_13527"; transcript_id "GBI_13527-RB"; Parent "GBI_13527-RB"; gene_name "GBI_13527"; previous_transcript_id "GBI_13527-RB";
Scaffold125	maker	exon	1657423	1657563	.	+	.	gene_id "GBI_13527"; transcript_id "GBI_13527-RB"; Parent "GBI_13527-RB"; gene_name "GBI_13527"; previous_transcript_id "GBI_13527-RB";
Scaffold125	maker	exon	1658220	1658426	.	+	.	gene_id "GBI_13527"; transcript_id "GBI_13527-RB"; Parent "GBI_13527-RB"; gene_name "GBI_13527"; previous_transcript_id "GBI_13527-RB";
Scaffold125	maker	exon	1658515	1658659	.	+	.	gene_id "GBI_13527"; transcript_id "GBI_13527-RB"; Parent "GBI_13527-RB"; gene_name "GBI_13527"; previous_transcript_id "GBI_13527-RB";
Scaffold125	maker	exon	1658770	1658941	.	+	.	gene_id "GBI_13527"; transcript_id "GBI_13527-RB"; Parent "GBI_13527-RB"; gene_name "GBI_13527"; previous_transcript_id "GBI_13527-RB";
Scaffold125	maker	exon	1659122	1659355	.	+	.	gene_id "GBI_13527"; transcript_id "GBI_13527-RB"; Parent "GBI_13527-RB"; gene_name "GBI_13527"; previous_transcript_id "GBI_13527-RB";
Scaffold125	maker	exon	1660219	1660323	.	+	.	gene_id "GBI_13527"; transcript_id "GBI_13527-RB"; Parent "GBI_13527-RB"; gene_name "GBI_13527"; previous_transcript_id "GBI_13527-RB";
Scaffold125	maker	exon	1660415	1661008	.	+	.	gene_id "GBI_13527"; transcript_id "GBI_13527-RB"; Parent "GBI_13527-RB"; gene_name "GBI_13527"; previous_transcript_id "GBI_13527-RB";
Scaffold125	maker	CDS	1653866	1653914	.	+	0	gene_id "GBI_13527"; transcript_id "GBI_13527-RB"; Parent "GBI_13527-RB"; gene_name "GBI_13527"; previous_transcript_id "GBI_13527-RB";
Scaffold125	maker	CDS	1654092	1654207	.	+	2	gene_id "GBI_13527"; transcript_id "GBI_13527-RB"; Parent "GBI_13527-RB"; gene_name "GBI_13527"; previous_transcript_id "GBI_13527-RB";
Scaffold125	maker	CDS	1654327	1654466	.	+	0	gene_id "GBI_13527"; transcript_id "GBI_13527-RB"; Parent "GBI_13527-RB"; gene_name "GBI_13527"; previous_transcript_id "GBI_13527-RB";
Scaffold125	maker	CDS	1654619	1654730	.	+	1	gene_id "GBI_13527"; transcript_id "GBI_13527-RB"; Parent "GBI_13527-RB"; gene_name "GBI_13527"; previous_transcript_id "GBI_13527-RB";
Scaffold125	maker	CDS	1657118	1657345	.	+	0	gene_id "GBI_13527"; transcript_id "GBI_13527-RB"; Parent "GBI_13527-RB"; gene_name "GBI_13527"; previous_transcript_id "GBI_13527-RB";
Scaffold125	maker	CDS	1657423	1657563	.	+	0	gene_id "GBI_13527"; transcript_id "GBI_13527-RB"; Parent "GBI_13527-RB"; gene_name "GBI_13527"; previous_transcript_id "GBI_13527-RB";
Scaffold125	maker	CDS	1658220	1658426	.	+	0	gene_id "GBI_13527"; transcript_id "GBI_13527-RB"; Parent "GBI_13527-RB"; gene_name "GBI_13527"; previous_transcript_id "GBI_13527-RB";
Scaffold125	maker	CDS	1658515	1658659	.	+	0	gene_id "GBI_13527"; transcript_id "GBI_13527-RB"; Parent "GBI_13527-RB"; gene_name "GBI_13527"; previous_transcript_id "GBI_13527-RB";
Scaffold125	maker	CDS	1658770	1658941	.	+	2	gene_id "GBI_13527"; transcript_id "GBI_13527-RB"; Parent "GBI_13527-RB"; gene_name "GBI_13527"; previous_transcript_id "GBI_13527-RB";
Scaffold125	maker	CDS	1659122	1659355	.	+	1	gene_id "GBI_13527"; transcript_id "GBI_13527-RB"; Parent "GBI_13527-RB"; gene_name "GBI_13527"; previous_transcript_id "GBI_13527-RB";
Scaffold125	maker	CDS	1660219	1660323	.	+	1	gene_id "GBI_13527"; transcript_id "GBI_13527-RB"; Parent "GBI_13527-RB"; gene_name "GBI_13527"; previous_transcript_id "GBI_13527-RB";
Scaffold125	maker	CDS	1660415	1660538	.	+	1	gene_id "GBI_13527"; transcript_id "GBI_13527-RB"; Parent "GBI_13527-RB"; gene_name "GBI_13527"; previous_transcript_id "GBI_13527-RB";
Scaffold125	AGAT	five_prime_UTR	1653653	1653696	.	+	.	gene_id "GBI_13527"; transcript_id "GBI_13527-RB"; Parent "GBI_13527-RB"; gene_name "GBI_13527"; previous_transcript_id "GBI_13527-RB";
Scaffold125	AGAT	five_prime_UTR	1653771	1653865	.	+	.	gene_id "GBI_13527"; transcript_id "GBI_13527-RB"; Parent "GBI_13527-RB"; gene_name "GBI_13527"; previous_transcript_id "GBI_13527-RB";
Scaffold125	AGAT	three_prime_UTR	1660539	1661008	.	+	.	gene_id "GBI_13527"; transcript_id "GBI_13527-RB"; Parent "GBI_13527-RB"; gene_name "GBI_13527"; previous_transcript_id "GBI_13527-RB";
Scaffold125	AGAT	transcript	1653723	1661007	.	+	.	gene_id "GBI_13527"; transcript_id "GBI_13527-RC"; Parent "GBI_13527"; gene_name "GBI_13527";
Scaffold125	maker	exon	1653723	1653914	.	+	.	gene_id "GBI_13527"; transcript_id "GBI_13527-RC"; Parent "GBI_13527-RC"; gene_name "GBI_13527"; previous_transcript_id "GBI_13527-RC";
Scaffold125	maker	exon	1654092	1654207	.	+	.	gene_id "GBI_13527"; transcript_id "GBI_13527-RC"; Parent "GBI_13527-RC"; gene_name "GBI_13527"; previous_transcript_id "GBI_13527-RC";
Scaffold125	maker	exon	1654327	1654466	.	+	.	gene_id "GBI_13527"; transcript_id "GBI_13527-RC"; Parent "GBI_13527-RC"; gene_name "GBI_13527"; previous_transcript_id "GBI_13527-RC";
Scaffold125	maker	exon	1654619	1654730	.	+	.	gene_id "GBI_13527"; transcript_id "GBI_13527-RC"; Parent "GBI_13527-RC"; gene_name "GBI_13527"; previous_transcript_id "GBI_13527-RC";
Scaffold125	maker	exon	1657118	1657345	.	+	.	gene_id "GBI_13527"; transcript_id "GBI_13527-RC"; Parent "GBI_13527-RC"; gene_name "GBI_13527"; previous_transcript_id "GBI_13527-RC";
Scaffold125	maker	exon	1657423	1657563	.	+	.	gene_id "GBI_13527"; transcript_id "GBI_13527-RC"; Parent "GBI_13527-RC"; gene_name "GBI_13527"; previous_transcript_id "GBI_13527-RC";
Scaffold125	maker	exon	1658220	1658426	.	+	.	gene_id "GBI_13527"; transcript_id "GBI_13527-RC"; Parent "GBI_13527-RC"; gene_name "GBI_13527"; previous_transcript_id "GBI_13527-RC";
Scaffold125	maker	exon	1658515	1658659	.	+	.	gene_id "GBI_13527"; transcript_id "GBI_13527-RC"; Parent "GBI_13527-RC"; gene_name "GBI_13527"; previous_transcript_id "GBI_13527-RC";
Scaffold125	maker	exon	1658770	1658941	.	+	.	gene_id "GBI_13527"; transcript_id "GBI_13527-RC"; Parent "GBI_13527-RC"; gene_name "GBI_13527"; previous_transcript_id "GBI_13527-RC";
Scaffold125	maker	exon	1659122	1659355	.	+	.	gene_id "GBI_13527"; transcript_id "GBI_13527-RC"; Parent "GBI_13527-RC"; gene_name "GBI_13527"; previous_transcript_id "GBI_13527-RC";
Scaffold125	maker	exon	1660219	1660323	.	+	.	gene_id "GBI_13527"; transcript_id "GBI_13527-RC"; Parent "GBI_13527-RC"; gene_name "GBI_13527"; previous_transcript_id "GBI_13527-RC";
Scaffold125	maker	exon	1660415	1661007	.	+	.	gene_id "GBI_13527"; transcript_id "GBI_13527-RC"; Parent "GBI_13527-RC"; gene_name "GBI_13527"; previous_transcript_id "GBI_13527-RC";
Scaffold125	maker	CDS	1653866	1653914	.	+	0	gene_id "GBI_13527"; transcript_id "GBI_13527-RC"; Parent "GBI_13527-RC"; gene_name "GBI_13527"; previous_transcript_id "GBI_13527-RC";
Scaffold125	maker	CDS	1654092	1654207	.	+	2	gene_id "GBI_13527"; transcript_id "GBI_13527-RC"; Parent "GBI_13527-RC"; gene_name "GBI_13527"; previous_transcript_id "GBI_13527-RC";
Scaffold125	maker	CDS	1654327	1654466	.	+	0	gene_id "GBI_13527"; transcript_id "GBI_13527-RC"; Parent "GBI_13527-RC"; gene_name "GBI_13527"; previous_transcript_id "GBI_13527-RC";
Scaffold125	maker	CDS	1654619	1654730	.	+	1	gene_id "GBI_13527"; transcript_id "GBI_13527-RC"; Parent "GBI_13527-RC"; gene_name "GBI_13527"; previous_transcript_id "GBI_13527-RC";
Scaffold125	maker	CDS	1657118	1657345	.	+	0	gene_id "GBI_13527"; transcript_id "GBI_13527-RC"; Parent "GBI_13527-RC"; gene_name "GBI_13527"; previous_transcript_id "GBI_13527-RC";
Scaffold125	maker	CDS	1657423	1657563	.	+	0	gene_id "GBI_13527"; transcript_id "GBI_13527-RC"; Parent "GBI_13527-RC"; gene_name "GBI_13527"; previous_transcript_id "GBI_13527-RC";
Scaffold125	maker	CDS	1658220	1658426	.	+	0	gene_id "GBI_13527"; transcript_id "GBI_13527-RC"; Parent "GBI_13527-RC"; gene_name "GBI_13527"; previous_transcript_id "GBI_13527-RC";
Scaffold125	maker	CDS	1658515	1658659	.	+	0	gene_id "GBI_13527"; transcript_id "GBI_13527-RC"; Parent "GBI_13527-RC"; gene_name "GBI_13527"; previous_transcript_id "GBI_13527-RC";
Scaffold125	maker	CDS	1658770	1658941	.	+	2	gene_id "GBI_13527"; transcript_id "GBI_13527-RC"; Parent "GBI_13527-RC"; gene_name "GBI_13527"; previous_transcript_id "GBI_13527-RC";
Scaffold125	maker	CDS	1659122	1659355	.	+	1	gene_id "GBI_13527"; transcript_id "GBI_13527-RC"; Parent "GBI_13527-RC"; gene_name "GBI_13527"; previous_transcript_id "GBI_13527-RC";
Scaffold125	maker	CDS	1660219	1660323	.	+	1	gene_id "GBI_13527"; transcript_id "GBI_13527-RC"; Parent "GBI_13527-RC"; gene_name "GBI_13527"; previous_transcript_id "GBI_13527-RC";
Scaffold125	maker	CDS	1660415	1660538	.	+	1	gene_id "GBI_13527"; transcript_id "GBI_13527-RC"; Parent "GBI_13527-RC"; gene_name "GBI_13527"; previous_transcript_id "GBI_13527-RC";
Scaffold125	AGAT	five_prime_UTR	1653723	1653865	.	+	.	gene_id "GBI_13527"; transcript_id "GBI_13527-RC"; Parent "GBI_13527-RC"; gene_name "GBI_13527"; previous_transcript_id "GBI_13527-RC";
Scaffold125	AGAT	three_prime_UTR	1660539	1661007	.	+	.	gene_id "GBI_13527"; transcript_id "GBI_13527-RC"; Parent "GBI_13527-RC"; gene_name "GBI_13527"; previous_transcript_id "GBI_13527-RC";
Scaffold125	AGAT	gene	1661292	2042290	.	+	.	gene_id "GBI_13528"; gene_name "GBI_13528";
Scaffold125	StringTie	transcript	1661292	2036784	.	+	.	gene_id "GBI_13528"; transcript_id "GBI_13528.1"; gene_name "GBI_13528"; oId "STRG.18649.1"; cmp_ref "GBI_13528-RA"; class_code "j"; tss_id "TSS4233";
Scaffold125	StringTie	exon	1661292	1661953	.	+	.	gene_id "GBI_13528"; transcript_id "GBI_13528.1"; exon_number "1";
Scaffold125	StringTie	exon	1744747	1744955	.	+	.	gene_id "GBI_13528"; transcript_id "GBI_13528.1"; exon_number "2";
Scaffold125	StringTie	exon	1900291	1900426	.	+	.	gene_id "GBI_13528"; transcript_id "GBI_13528.1"; exon_number "3";
Scaffold125	StringTie	exon	2036648	2036784	.	+	.	gene_id "GBI_13528"; transcript_id "GBI_13528.1"; exon_number "4";
Scaffold125	AGAT	transcript	1661408	1756695	.	+	.	gene_id "GBI_13528"; transcript_id "GBI_13528-RA"; Parent "GBI_13528"; gene_name "GBI_13528";
Scaffold125	maker	exon	1661408	1661953	.	+	.	gene_id "GBI_13528"; transcript_id "GBI_13528-RA"; Parent "GBI_13528-RA"; gene_name "GBI_13528";
Scaffold125	maker	exon	1744747	1744955	.	+	.	gene_id "GBI_13528"; transcript_id "GBI_13528-RA"; Parent "GBI_13528-RA"; gene_name "GBI_13528";
Scaffold125	maker	exon	1755509	1755814	.	+	.	gene_id "GBI_13528"; transcript_id "GBI_13528-RA"; Parent "GBI_13528-RA"; gene_name "GBI_13528";
Scaffold125	maker	exon	1756230	1756695	.	+	.	gene_id "GBI_13528"; transcript_id "GBI_13528-RA"; Parent "GBI_13528-RA"; gene_name "GBI_13528";
Scaffold125	AGAT	transcript	1661408	2042290	.	+	.	gene_id "GBI_13528"; transcript_id "GBI_13528-RB"; Parent "GBI_13528"; gene_name "GBI_13528";
Scaffold125	maker	exon	1661408	1661953	.	+	.	gene_id "GBI_13528"; transcript_id "GBI_13528-RB"; Parent "GBI_13528-RB"; gene_name "GBI_13528"; previous_transcript_id "GBI_13528-RB";
Scaffold125	maker	exon	1744747	1744955	.	+	.	gene_id "GBI_13528"; transcript_id "GBI_13528-RB"; Parent "GBI_13528-RB"; gene_name "GBI_13528"; previous_transcript_id "GBI_13528-RB";
Scaffold125	maker	exon	2042279	2042290	.	+	.	gene_id "GBI_13528"; transcript_id "GBI_13528-RB"; Parent "GBI_13528-RB"; gene_name "GBI_13528"; previous_transcript_id "GBI_13528-RB";
Scaffold125	maker	CDS	1661896	1661953	.	+	0	gene_id "GBI_13528"; transcript_id "GBI_13528-RA"; Parent "GBI_13528-RA"; gene_name "GBI_13528";
Scaffold125	maker	CDS	1744747	1744955	.	+	2	gene_id "GBI_13528"; transcript_id "GBI_13528-RA"; Parent "GBI_13528-RA"; gene_name "GBI_13528";
Scaffold125	maker	CDS	1755509	1755562	.	+	0	gene_id "GBI_13528"; transcript_id "GBI_13528-RA"; Parent "GBI_13528-RA"; gene_name "GBI_13528";
Scaffold125	AGAT	five_prime_UTR	1661408	1661895	.	+	.	gene_id "GBI_13528"; transcript_id "GBI_13528-RA"; Parent "GBI_13528-RA"; gene_name "GBI_13528";
Scaffold125	AGAT	three_prime_UTR	1755563	1755814	.	+	.	gene_id "GBI_13528"; transcript_id "GBI_13528-RA"; Parent "GBI_13528-RA"; gene_name "GBI_13528";
Scaffold125	AGAT	three_prime_UTR	1756230	1756695	.	+	.	gene_id "GBI_13528"; transcript_id "GBI_13528-RA"; Parent "GBI_13528-RA"; gene_name "GBI_13528";
Scaffold125	maker	CDS	1661896	1661953	.	+	0	gene_id "GBI_13528"; transcript_id "GBI_13528-RB"; Parent "GBI_13528-RB"; gene_name "GBI_13528"; previous_transcript_id "GBI_13528-RB";
Scaffold125	maker	CDS	1744747	1744955	.	+	2	gene_id "GBI_13528"; transcript_id "GBI_13528-RB"; Parent "GBI_13528-RB"; gene_name "GBI_13528"; previous_transcript_id "GBI_13528-RB";
Scaffold125	maker	CDS	2042279	2042290	.	+	0	gene_id "GBI_13528"; transcript_id "GBI_13528-RB"; Parent "GBI_13528-RB"; gene_name "GBI_13528"; previous_transcript_id "GBI_13528-RB";
Scaffold125	AGAT	five_prime_UTR	1661408	1661895	.	+	.	gene_id "GBI_13528"; transcript_id "GBI_13528-RB"; Parent "GBI_13528-RB"; gene_name "GBI_13528"; previous_transcript_id "GBI_13528-RB";
Scaffold125	AGAT	gene	1930788	1930859	.	-	.	gene_id "GBI_13529"; gene_name "GBI_13529";
Scaffold125	AGAT	transcript	1930788	1930859	.	-	.	gene_id "GBI_13529"; transcript_id "GBI_13529-RA"; Parent "GBI_13529"; gene_name "GBI_13529";
Scaffold125	maker	exon	1930788	1930859	.	-	.	gene_id "GBI_13529"; transcript_id "GBI_13529-RA"; Parent "GBI_13529-RA"; gene_name "GBI_13529";
Scaffold125	AGAT	gene	2491271	2494392	.	-	.	gene_id "GBI_13533"; gene_name "GBI_13533";
Scaffold125	StringTie	transcript	2491271	2494353	.	-	.	gene_id "GBI_13533"; transcript_id "GBI_13533.1"; gene_name "GBI_13533"; oId "STRG.18654.1"; cmp_ref "GBI_13533-RA"; class_code "j"; tss_id "TSS4308";
Scaffold125	StringTie	exon	2491271	2491409	.	-	.	gene_id "GBI_13533"; transcript_id "GBI_13533.1"; exon_number "1";
Scaffold125	StringTie	exon	2492050	2492197	.	-	.	gene_id "GBI_13533"; transcript_id "GBI_13533.1"; exon_number "2";
Scaffold125	StringTie	exon	2493812	2493997	.	-	.	gene_id "GBI_13533"; transcript_id "GBI_13533.1"; exon_number "3";
Scaffold125	StringTie	exon	2494289	2494353	.	-	.	gene_id "GBI_13533"; transcript_id "GBI_13533.1"; exon_number "4";
Scaffold125	AGAT	transcript	2491271	2494392	.	-	.	gene_id "GBI_13533"; transcript_id "GBI_13533-RA"; Parent "GBI_13533"; gene_name "GBI_13533";
Scaffold125	maker	exon	2491271	2491409	.	-	.	gene_id "GBI_13533"; transcript_id "GBI_13533-RA"; Parent "GBI_13533-RA"; gene_name "GBI_13533";
Scaffold125	maker	exon	2492050	2492197	.	-	.	gene_id "GBI_13533"; transcript_id "GBI_13533-RA"; Parent "GBI_13533-RA"; gene_name "GBI_13533";
Scaffold125	maker	exon	2494289	2494392	.	-	.	gene_id "GBI_13533"; transcript_id "GBI_13533-RA"; Parent "GBI_13533-RA"; gene_name "GBI_13533";
Scaffold125	maker	CDS	2491364	2491409	.	-	1	gene_id "GBI_13533"; transcript_id "GBI_13533-RA"; Parent "GBI_13533-RA"; gene_name "GBI_13533";
Scaffold125	maker	CDS	2492050	2492197	.	-	2	gene_id "GBI_13533"; transcript_id "GBI_13533-RA"; Parent "GBI_13533-RA"; gene_name "GBI_13533";
Scaffold125	maker	CDS	2494289	2494337	.	-	0	gene_id "GBI_13533"; transcript_id "GBI_13533-RA"; Parent "GBI_13533-RA"; gene_name "GBI_13533";
Scaffold125	AGAT	five_prime_UTR	2494338	2494392	.	-	.	gene_id "GBI_13533"; transcript_id "GBI_13533-RA"; Parent "GBI_13533-RA"; gene_name "GBI_13533";
Scaffold125	AGAT	three_prime_UTR	2491271	2491363	.	-	.	gene_id "GBI_13533"; transcript_id "GBI_13533-RA"; Parent "GBI_13533-RA"; gene_name "GBI_13533";
Scaffold125	AGAT	gene	2505224	2512298	.	+	.	gene_id "GBI_13534"; gene_name "GBI_13534";
Scaffold125	AGAT	transcript	2505224	2512298	.	+	.	gene_id "GBI_13534"; transcript_id "GBI_13534-RA"; Parent "GBI_13534"; gene_name "GBI_13534";
Scaffold125	maker	exon	2505224	2505526	.	+	.	gene_id "GBI_13534"; transcript_id "GBI_13534-RA"; Parent "GBI_13534-RA"; gene_name "GBI_13534";
Scaffold125	maker	exon	2507902	2508064	.	+	.	gene_id "GBI_13534"; transcript_id "GBI_13534-RA"; Parent "GBI_13534-RA"; gene_name "GBI_13534";
Scaffold125	maker	exon	2511368	2512298	.	+	.	gene_id "GBI_13534"; transcript_id "GBI_13534-RA"; Parent "GBI_13534-RA"; gene_name "GBI_13534";
Scaffold125	StringTie	transcript	2508508	2512298	.	+	.	gene_id "GBI_13534"; transcript_id "GBI_13534.2"; gene_name "GBI_13534"; oId "STRG.18655.2"; cmp_ref "GBI_13534-RA"; class_code "j"; tss_id "TSS4240";
Scaffold125	StringTie	exon	2508508	2508544	.	+	.	gene_id "GBI_13534"; transcript_id "GBI_13534.2"; exon_number "1";
Scaffold125	StringTie	exon	2511368	2512298	.	+	.	gene_id "GBI_13534"; transcript_id "GBI_13534.2"; exon_number "2";
Scaffold125	maker	CDS	2505472	2505526	.	+	0	gene_id "GBI_13534"; transcript_id "GBI_13534-RA"; Parent "GBI_13534-RA"; gene_name "GBI_13534";
Scaffold125	maker	CDS	2507902	2508064	.	+	2	gene_id "GBI_13534"; transcript_id "GBI_13534-RA"; Parent "GBI_13534-RA"; gene_name "GBI_13534";
Scaffold125	maker	CDS	2511368	2511437	.	+	1	gene_id "GBI_13534"; transcript_id "GBI_13534-RA"; Parent "GBI_13534-RA"; gene_name "GBI_13534";
Scaffold125	AGAT	five_prime_UTR	2505224	2505471	.	+	.	gene_id "GBI_13534"; transcript_id "GBI_13534-RA"; Parent "GBI_13534-RA"; gene_name "GBI_13534";
Scaffold125	AGAT	three_prime_UTR	2511438	2512298	.	+	.	gene_id "GBI_13534"; transcript_id "GBI_13534-RA"; Parent "GBI_13534-RA"; gene_name "GBI_13534";
Scaffold125	AGAT	gene	2724025	2742454	.	+	.	gene_id "GBI_13535"; gene_name "GBI_13535";
Scaffold125	StringTie	transcript	2724025	2742454	.	+	.	gene_id "GBI_13535"; transcript_id "GBI_13535.1"; gene_name "GBI_13535"; oId "STRG.18566.2"; cmp_ref "GBI_13535-RA"; class_code "j"; tss_id "TSS4242";
Scaffold125	StringTie	exon	2724025	2724794	.	+	.	gene_id "GBI_13535"; transcript_id "GBI_13535.1"; exon_number "1";
Scaffold125	StringTie	exon	2724872	2724998	.	+	.	gene_id "GBI_13535"; transcript_id "GBI_13535.1"; exon_number "2";
Scaffold125	StringTie	exon	2725943	2726099	.	+	.	gene_id "GBI_13535"; transcript_id "GBI_13535.1"; exon_number "3";
Scaffold125	StringTie	exon	2726174	2726303	.	+	.	gene_id "GBI_13535"; transcript_id "GBI_13535.1"; exon_number "4";
Scaffold125	StringTie	exon	2726613	2726788	.	+	.	gene_id "GBI_13535"; transcript_id "GBI_13535.1"; exon_number "5";
Scaffold125	StringTie	exon	2726898	2727069	.	+	.	gene_id "GBI_13535"; transcript_id "GBI_13535.1"; exon_number "6";
Scaffold125	StringTie	exon	2728961	2729085	.	+	.	gene_id "GBI_13535"; transcript_id "GBI_13535.1"; exon_number "7";
Scaffold125	StringTie	exon	2731460	2733603	.	+	.	gene_id "GBI_13535"; transcript_id "GBI_13535.1"; exon_number "8";
Scaffold125	StringTie	exon	2739039	2739184	.	+	.	gene_id "GBI_13535"; transcript_id "GBI_13535.1"; exon_number "9";
Scaffold125	StringTie	exon	2740739	2742454	.	+	.	gene_id "GBI_13535"; transcript_id "GBI_13535.1"; exon_number "10";
Scaffold125	AGAT	transcript	2724025	2736378	.	+	.	gene_id "GBI_13535"; transcript_id "GBI_13535-RA"; Parent "GBI_13535"; gene_name "GBI_13535";
Scaffold125	maker	exon	2724025	2724794	.	+	.	gene_id "GBI_13535"; transcript_id "GBI_13535-RA"; Parent "GBI_13535-RA"; gene_name "GBI_13535";
Scaffold125	maker	exon	2724872	2724998	.	+	.	gene_id "GBI_13535"; transcript_id "GBI_13535-RA"; Parent "GBI_13535-RA"; gene_name "GBI_13535";
Scaffold125	maker	exon	2725943	2726099	.	+	.	gene_id "GBI_13535"; transcript_id "GBI_13535-RA"; Parent "GBI_13535-RA"; gene_name "GBI_13535";
Scaffold125	maker	exon	2726174	2726303	.	+	.	gene_id "GBI_13535"; transcript_id "GBI_13535-RA"; Parent "GBI_13535-RA"; gene_name "GBI_13535";
Scaffold125	maker	exon	2726613	2726788	.	+	.	gene_id "GBI_13535"; transcript_id "GBI_13535-RA"; Parent "GBI_13535-RA"; gene_name "GBI_13535";
Scaffold125	maker	exon	2726898	2727069	.	+	.	gene_id "GBI_13535"; transcript_id "GBI_13535-RA"; Parent "GBI_13535-RA"; gene_name "GBI_13535";
Scaffold125	maker	exon	2728961	2729085	.	+	.	gene_id "GBI_13535"; transcript_id "GBI_13535-RA"; Parent "GBI_13535-RA"; gene_name "GBI_13535";
Scaffold125	maker	exon	2730580	2730687	.	+	.	gene_id "GBI_13535"; transcript_id "GBI_13535-RA"; Parent "GBI_13535-RA"; gene_name "GBI_13535";
Scaffold125	maker	exon	2731460	2736378	.	+	.	gene_id "GBI_13535"; transcript_id "GBI_13535-RA"; Parent "GBI_13535-RA"; gene_name "GBI_13535";
Scaffold125	AGAT	transcript	2724025	2736378	.	+	.	gene_id "GBI_13535"; transcript_id "GBI_13535-RB"; Parent "GBI_13535"; gene_name "GBI_13535";
Scaffold125	maker	exon	2724025	2724794	.	+	.	gene_id "GBI_13535"; transcript_id "GBI_13535-RB"; Parent "GBI_13535-RB"; gene_name "GBI_13535"; previous_transcript_id "GBI_13535-RB";
Scaffold125	maker	exon	2724872	2724998	.	+	.	gene_id "GBI_13535"; transcript_id "GBI_13535-RB"; Parent "GBI_13535-RB"; gene_name "GBI_13535"; previous_transcript_id "GBI_13535-RB";
Scaffold125	maker	exon	2725943	2726099	.	+	.	gene_id "GBI_13535"; transcript_id "GBI_13535-RB"; Parent "GBI_13535-RB"; gene_name "GBI_13535"; previous_transcript_id "GBI_13535-RB";
Scaffold125	maker	exon	2726174	2726303	.	+	.	gene_id "GBI_13535"; transcript_id "GBI_13535-RB"; Parent "GBI_13535-RB"; gene_name "GBI_13535"; previous_transcript_id "GBI_13535-RB";
Scaffold125	maker	exon	2726613	2726788	.	+	.	gene_id "GBI_13535"; transcript_id "GBI_13535-RB"; Parent "GBI_13535-RB"; gene_name "GBI_13535"; previous_transcript_id "GBI_13535-RB";
Scaffold125	maker	exon	2726898	2727069	.	+	.	gene_id "GBI_13535"; transcript_id "GBI_13535-RB"; Parent "GBI_13535-RB"; gene_name "GBI_13535"; previous_transcript_id "GBI_13535-RB";
Scaffold125	maker	exon	2728961	2729085	.	+	.	gene_id "GBI_13535"; transcript_id "GBI_13535-RB"; Parent "GBI_13535-RB"; gene_name "GBI_13535"; previous_transcript_id "GBI_13535-RB";
Scaffold125	maker	exon	2731460	2736378	.	+	.	gene_id "GBI_13535"; transcript_id "GBI_13535-RB"; Parent "GBI_13535-RB"; gene_name "GBI_13535"; previous_transcript_id "GBI_13535-RB";
Scaffold125	StringTie	transcript	2725841	2737813	.	+	.	gene_id "GBI_13535"; transcript_id "GBI_13535.4"; gene_name "GBI_13535"; oId "STRG.18566.4"; cmp_ref "GBI_13535-RA"; class_code "j"; tss_id "TSS4243";
Scaffold125	StringTie	exon	2725841	2726099	.	+	.	gene_id "GBI_13535"; transcript_id "GBI_13535.4"; exon_number "1";
Scaffold125	StringTie	exon	2726174	2726303	.	+	.	gene_id "GBI_13535"; transcript_id "GBI_13535.4"; exon_number "2";
Scaffold125	StringTie	exon	2726613	2726788	.	+	.	gene_id "GBI_13535"; transcript_id "GBI_13535.4"; exon_number "3";
Scaffold125	StringTie	exon	2726898	2727069	.	+	.	gene_id "GBI_13535"; transcript_id "GBI_13535.4"; exon_number "4";
Scaffold125	StringTie	exon	2728961	2729085	.	+	.	gene_id "GBI_13535"; transcript_id "GBI_13535.4"; exon_number "5";
Scaffold125	StringTie	exon	2730583	2730687	.	+	.	gene_id "GBI_13535"; transcript_id "GBI_13535.4"; exon_number "6";
Scaffold125	StringTie	exon	2731460	2737813	.	+	.	gene_id "GBI_13535"; transcript_id "GBI_13535.4"; exon_number "7";
Scaffold125	maker	CDS	2724644	2724794	.	+	0	gene_id "GBI_13535"; transcript_id "GBI_13535-RA"; Parent "GBI_13535-RA"; gene_name "GBI_13535";
Scaffold125	maker	CDS	2724872	2724998	.	+	2	gene_id "GBI_13535"; transcript_id "GBI_13535-RA"; Parent "GBI_13535-RA"; gene_name "GBI_13535";
Scaffold125	maker	CDS	2725943	2726099	.	+	1	gene_id "GBI_13535"; transcript_id "GBI_13535-RA"; Parent "GBI_13535-RA"; gene_name "GBI_13535";
Scaffold125	maker	CDS	2726174	2726303	.	+	0	gene_id "GBI_13535"; transcript_id "GBI_13535-RA"; Parent "GBI_13535-RA"; gene_name "GBI_13535";
Scaffold125	maker	CDS	2726613	2726788	.	+	2	gene_id "GBI_13535"; transcript_id "GBI_13535-RA"; Parent "GBI_13535-RA"; gene_name "GBI_13535";
Scaffold125	maker	CDS	2726898	2727069	.	+	0	gene_id "GBI_13535"; transcript_id "GBI_13535-RA"; Parent "GBI_13535-RA"; gene_name "GBI_13535";
Scaffold125	maker	CDS	2728961	2729085	.	+	2	gene_id "GBI_13535"; transcript_id "GBI_13535-RA"; Parent "GBI_13535-RA"; gene_name "GBI_13535";
Scaffold125	maker	CDS	2730580	2730687	.	+	0	gene_id "GBI_13535"; transcript_id "GBI_13535-RA"; Parent "GBI_13535-RA"; gene_name "GBI_13535";
Scaffold125	maker	CDS	2731460	2733580	.	+	0	gene_id "GBI_13535"; transcript_id "GBI_13535-RA"; Parent "GBI_13535-RA"; gene_name "GBI_13535";
Scaffold125	AGAT	five_prime_UTR	2724025	2724643	.	+	.	gene_id "GBI_13535"; transcript_id "GBI_13535-RA"; Parent "GBI_13535-RA"; gene_name "GBI_13535";
Scaffold125	AGAT	three_prime_UTR	2733581	2736378	.	+	.	gene_id "GBI_13535"; transcript_id "GBI_13535-RA"; Parent "GBI_13535-RA"; gene_name "GBI_13535";
Scaffold125	maker	CDS	2724644	2724794	.	+	0	gene_id "GBI_13535"; transcript_id "GBI_13535-RB"; Parent "GBI_13535-RB"; gene_name "GBI_13535"; previous_transcript_id "GBI_13535-RB";
Scaffold125	maker	CDS	2724872	2724998	.	+	2	gene_id "GBI_13535"; transcript_id "GBI_13535-RB"; Parent "GBI_13535-RB"; gene_name "GBI_13535"; previous_transcript_id "GBI_13535-RB";
Scaffold125	maker	CDS	2725943	2726099	.	+	1	gene_id "GBI_13535"; transcript_id "GBI_13535-RB"; Parent "GBI_13535-RB"; gene_name "GBI_13535"; previous_transcript_id "GBI_13535-RB";
Scaffold125	maker	CDS	2726174	2726303	.	+	0	gene_id "GBI_13535"; transcript_id "GBI_13535-RB"; Parent "GBI_13535-RB"; gene_name "GBI_13535"; previous_transcript_id "GBI_13535-RB";
Scaffold125	maker	CDS	2726613	2726788	.	+	2	gene_id "GBI_13535"; transcript_id "GBI_13535-RB"; Parent "GBI_13535-RB"; gene_name "GBI_13535"; previous_transcript_id "GBI_13535-RB";
Scaffold125	maker	CDS	2726898	2727069	.	+	0	gene_id "GBI_13535"; transcript_id "GBI_13535-RB"; Parent "GBI_13535-RB"; gene_name "GBI_13535"; previous_transcript_id "GBI_13535-RB";
Scaffold125	maker	CDS	2728961	2729085	.	+	2	gene_id "GBI_13535"; transcript_id "GBI_13535-RB"; Parent "GBI_13535-RB"; gene_name "GBI_13535"; previous_transcript_id "GBI_13535-RB";
Scaffold125	maker	CDS	2731460	2733580	.	+	0	gene_id "GBI_13535"; transcript_id "GBI_13535-RB"; Parent "GBI_13535-RB"; gene_name "GBI_13535"; previous_transcript_id "GBI_13535-RB";
Scaffold125	AGAT	five_prime_UTR	2724025	2724643	.	+	.	gene_id "GBI_13535"; transcript_id "GBI_13535-RB"; Parent "GBI_13535-RB"; gene_name "GBI_13535"; previous_transcript_id "GBI_13535-RB";
Scaffold125	AGAT	three_prime_UTR	2733581	2736378	.	+	.	gene_id "GBI_13535"; transcript_id "GBI_13535-RB"; Parent "GBI_13535-RB"; gene_name "GBI_13535"; previous_transcript_id "GBI_13535-RB";
Scaffold125	AGAT	gene	2804232	2811778	.	-	.	gene_id "GBI_13536"; gene_name "GBI_13536";
Scaffold125	StringTie	transcript	2804232	2808689	.	-	.	gene_id "GBI_13536"; transcript_id "GBI_13536.1"; gene_name "GBI_13536"; oId "STRG.18568.1"; cmp_ref "GBI_13536-RA"; class_code "n"; tss_id "TSS4309";
Scaffold125	StringTie	exon	2804232	2804813	.	-	.	gene_id "GBI_13536"; transcript_id "GBI_13536.1"; exon_number "1";
Scaffold125	StringTie	exon	2806009	2808689	.	-	.	gene_id "GBI_13536"; transcript_id "GBI_13536.1"; exon_number "2";
Scaffold125	StringTie	transcript	2804232	2811715	.	-	.	gene_id "GBI_13536"; transcript_id "GBI_13536.2"; gene_name "GBI_13536"; oId "STRG.18568.2"; cmp_ref "GBI_13536-RA"; class_code "m"; tss_id "TSS4310";
Scaffold125	StringTie	exon	2804232	2807069	.	-	.	gene_id "GBI_13536"; transcript_id "GBI_13536.2"; exon_number "1";
Scaffold125	StringTie	exon	2810444	2810600	.	-	.	gene_id "GBI_13536"; transcript_id "GBI_13536.2"; exon_number "2";
Scaffold125	StringTie	exon	2811450	2811715	.	-	.	gene_id "GBI_13536"; transcript_id "GBI_13536.2"; exon_number "3";
Scaffold125	StringTie	transcript	2804541	2811715	.	-	.	gene_id "GBI_13536"; transcript_id "GBI_13536.3"; gene_name "GBI_13536"; oId "STRG.18568.4"; cmp_ref "GBI_13536-RA"; class_code "m"; tss_id "TSS4310";
Scaffold125	StringTie	exon	2804541	2806084	.	-	.	gene_id "GBI_13536"; transcript_id "GBI_13536.3"; exon_number "1";
Scaffold125	StringTie	exon	2806852	2807069	.	-	.	gene_id "GBI_13536"; transcript_id "GBI_13536.3"; exon_number "2";
Scaffold125	StringTie	exon	2810444	2810600	.	-	.	gene_id "GBI_13536"; transcript_id "GBI_13536.3"; exon_number "3";
Scaffold125	StringTie	exon	2811450	2811715	.	-	.	gene_id "GBI_13536"; transcript_id "GBI_13536.3"; exon_number "4";
Scaffold125	AGAT	transcript	2804541	2811778	.	-	.	gene_id "GBI_13536"; transcript_id "GBI_13536-RA"; Parent "GBI_13536"; gene_name "GBI_13536";
Scaffold125	maker	exon	2804541	2804813	.	-	.	gene_id "GBI_13536"; transcript_id "GBI_13536-RA"; Parent "GBI_13536-RA"; gene_name "GBI_13536";
Scaffold125	maker	exon	2806009	2806084	.	-	.	gene_id "GBI_13536"; transcript_id "GBI_13536-RA"; Parent "GBI_13536-RA"; gene_name "GBI_13536";
Scaffold125	maker	exon	2806852	2807069	.	-	.	gene_id "GBI_13536"; transcript_id "GBI_13536-RA"; Parent "GBI_13536-RA"; gene_name "GBI_13536";
Scaffold125	maker	exon	2810444	2810600	.	-	.	gene_id "GBI_13536"; transcript_id "GBI_13536-RA"; Parent "GBI_13536-RA"; gene_name "GBI_13536";
Scaffold125	maker	exon	2811450	2811778	.	-	.	gene_id "GBI_13536"; transcript_id "GBI_13536-RA"; Parent "GBI_13536-RA"; gene_name "GBI_13536";
Scaffold125	maker	CDS	2804685	2804813	.	-	0	gene_id "GBI_13536"; transcript_id "GBI_13536-RA"; Parent "GBI_13536-RA"; gene_name "GBI_13536";
Scaffold125	maker	CDS	2806009	2806084	.	-	1	gene_id "GBI_13536"; transcript_id "GBI_13536-RA"; Parent "GBI_13536-RA"; gene_name "GBI_13536";
Scaffold125	maker	CDS	2806852	2807069	.	-	0	gene_id "GBI_13536"; transcript_id "GBI_13536-RA"; Parent "GBI_13536-RA"; gene_name "GBI_13536";
Scaffold125	maker	CDS	2810444	2810600	.	-	1	gene_id "GBI_13536"; transcript_id "GBI_13536-RA"; Parent "GBI_13536-RA"; gene_name "GBI_13536";
Scaffold125	maker	CDS	2811450	2811643	.	-	0	gene_id "GBI_13536"; transcript_id "GBI_13536-RA"; Parent "GBI_13536-RA"; gene_name "GBI_13536";
Scaffold125	AGAT	five_prime_UTR	2811644	2811778	.	-	.	gene_id "GBI_13536"; transcript_id "GBI_13536-RA"; Parent "GBI_13536-RA"; gene_name "GBI_13536";
Scaffold125	AGAT	three_prime_UTR	2804541	2804684	.	-	.	gene_id "GBI_13536"; transcript_id "GBI_13536-RA"; Parent "GBI_13536-RA"; gene_name "GBI_13536";
Scaffold125	AGAT	gene	2759647	3113744	.	+	.	gene_id "GBI_13537"; gene_name "GBI_13537";
Scaffold125	StringTie	transcript	2759647	3113727	.	+	.	gene_id "GBI_13537"; transcript_id "GBI_13537.1"; gene_name "GBI_13537"; oId "STRG.18567.1"; cmp_ref "GBI_13537-RA"; class_code "j"; tss_id "TSS4245";
Scaffold125	StringTie	exon	2759647	2760678	.	+	.	gene_id "GBI_13537"; transcript_id "GBI_13537.1"; exon_number "1";
Scaffold125	StringTie	exon	3113383	3113727	.	+	.	gene_id "GBI_13537"; transcript_id "GBI_13537.1"; exon_number "2";
Scaffold125	AGAT	transcript	3111635	3113744	.	+	.	gene_id "GBI_13537"; transcript_id "GBI_13537-RA"; Parent "GBI_13537"; gene_name "GBI_13537";
Scaffold125	maker	exon	3111635	3111692	.	+	.	gene_id "GBI_13537"; transcript_id "GBI_13537-RA"; Parent "GBI_13537-RA"; gene_name "GBI_13537";
Scaffold125	maker	exon	3113383	3113744	.	+	.	gene_id "GBI_13537"; transcript_id "GBI_13537-RA"; Parent "GBI_13537-RA"; gene_name "GBI_13537";
Scaffold125	maker	CDS	3111635	3111692	.	+	0	gene_id "GBI_13537"; transcript_id "GBI_13537-RA"; Parent "GBI_13537-RA"; gene_name "GBI_13537";
Scaffold125	maker	CDS	3113383	3113744	.	+	2	gene_id "GBI_13537"; transcript_id "GBI_13537-RA"; Parent "GBI_13537-RA"; gene_name "GBI_13537";
Scaffold125	AGAT	gene	3155897	3499736	.	+	.	gene_id "GBI_13538"; gene_name "GBI_13538";
Scaffold125	StringTie	transcript	3155897	3499736	.	+	.	gene_id "GBI_13538"; transcript_id "GBI_13538.1"; gene_name "GBI_13538"; oId "STRG.18572.1"; cmp_ref "GBI_13538-RA"; class_code "j"; tss_id "TSS4246";
Scaffold125	StringTie	exon	3155897	3156064	.	+	.	gene_id "GBI_13538"; transcript_id "GBI_13538.1"; exon_number "1";
Scaffold125	StringTie	exon	3290081	3290217	.	+	.	gene_id "GBI_13538"; transcript_id "GBI_13538.1"; exon_number "2";
Scaffold125	StringTie	exon	3328821	3328935	.	+	.	gene_id "GBI_13538"; transcript_id "GBI_13538.1"; exon_number "3";
Scaffold125	StringTie	exon	3405375	3405517	.	+	.	gene_id "GBI_13538"; transcript_id "GBI_13538.1"; exon_number "4";
Scaffold125	StringTie	exon	3420868	3420947	.	+	.	gene_id "GBI_13538"; transcript_id "GBI_13538.1"; exon_number "5";
Scaffold125	StringTie	exon	3444167	3444308	.	+	.	gene_id "GBI_13538"; transcript_id "GBI_13538.1"; exon_number "6";
Scaffold125	StringTie	exon	3489443	3489632	.	+	.	gene_id "GBI_13538"; transcript_id "GBI_13538.1"; exon_number "7";
Scaffold125	StringTie	exon	3491757	3491912	.	+	.	gene_id "GBI_13538"; transcript_id "GBI_13538.1"; exon_number "8";
Scaffold125	StringTie	exon	3491984	3492170	.	+	.	gene_id "GBI_13538"; transcript_id "GBI_13538.1"; exon_number "9";
Scaffold125	StringTie	exon	3493977	3494173	.	+	.	gene_id "GBI_13538"; transcript_id "GBI_13538.1"; exon_number "10";
Scaffold125	StringTie	exon	3494419	3494632	.	+	.	gene_id "GBI_13538"; transcript_id "GBI_13538.1"; exon_number "11";
Scaffold125	StringTie	exon	3494829	3494974	.	+	.	gene_id "GBI_13538"; transcript_id "GBI_13538.1"; exon_number "12";
Scaffold125	StringTie	exon	3495402	3495531	.	+	.	gene_id "GBI_13538"; transcript_id "GBI_13538.1"; exon_number "13";
Scaffold125	StringTie	exon	3495631	3495720	.	+	.	gene_id "GBI_13538"; transcript_id "GBI_13538.1"; exon_number "14";
Scaffold125	StringTie	exon	3495803	3495909	.	+	.	gene_id "GBI_13538"; transcript_id "GBI_13538.1"; exon_number "15";
Scaffold125	StringTie	exon	3496014	3496221	.	+	.	gene_id "GBI_13538"; transcript_id "GBI_13538.1"; exon_number "16";
Scaffold125	StringTie	exon	3497826	3499736	.	+	.	gene_id "GBI_13538"; transcript_id "GBI_13538.1"; exon_number "17";
Scaffold125	StringTie	transcript	3234668	3499736	.	+	.	gene_id "GBI_13538"; transcript_id "GBI_13538.2"; gene_name "GBI_13538"; oId "STRG.18572.2"; cmp_ref "GBI_13538-RA"; class_code "j"; tss_id "TSS4247";
Scaffold125	StringTie	exon	3234668	3235153	.	+	.	gene_id "GBI_13538"; transcript_id "GBI_13538.2"; exon_number "1";
Scaffold125	StringTie	exon	3290081	3290217	.	+	.	gene_id "GBI_13538"; transcript_id "GBI_13538.2"; exon_number "2";
Scaffold125	StringTie	exon	3328821	3328935	.	+	.	gene_id "GBI_13538"; transcript_id "GBI_13538.2"; exon_number "3";
Scaffold125	StringTie	exon	3405375	3405517	.	+	.	gene_id "GBI_13538"; transcript_id "GBI_13538.2"; exon_number "4";
Scaffold125	StringTie	exon	3420868	3420947	.	+	.	gene_id "GBI_13538"; transcript_id "GBI_13538.2"; exon_number "5";
Scaffold125	StringTie	exon	3444167	3444308	.	+	.	gene_id "GBI_13538"; transcript_id "GBI_13538.2"; exon_number "6";
Scaffold125	StringTie	exon	3489443	3489591	.	+	.	gene_id "GBI_13538"; transcript_id "GBI_13538.2"; exon_number "7";
Scaffold125	StringTie	exon	3491757	3491912	.	+	.	gene_id "GBI_13538"; transcript_id "GBI_13538.2"; exon_number "8";
Scaffold125	StringTie	exon	3491984	3492170	.	+	.	gene_id "GBI_13538"; transcript_id "GBI_13538.2"; exon_number "9";
Scaffold125	StringTie	exon	3493977	3494173	.	+	.	gene_id "GBI_13538"; transcript_id "GBI_13538.2"; exon_number "10";
Scaffold125	StringTie	exon	3494419	3494632	.	+	.	gene_id "GBI_13538"; transcript_id "GBI_13538.2"; exon_number "11";
Scaffold125	StringTie	exon	3494829	3494974	.	+	.	gene_id "GBI_13538"; transcript_id "GBI_13538.2"; exon_number "12";
Scaffold125	StringTie	exon	3495402	3495531	.	+	.	gene_id "GBI_13538"; transcript_id "GBI_13538.2"; exon_number "13";
Scaffold125	StringTie	exon	3495631	3495720	.	+	.	gene_id "GBI_13538"; transcript_id "GBI_13538.2"; exon_number "14";
Scaffold125	StringTie	exon	3495803	3495909	.	+	.	gene_id "GBI_13538"; transcript_id "GBI_13538.2"; exon_number "15";
Scaffold125	StringTie	exon	3496014	3496221	.	+	.	gene_id "GBI_13538"; transcript_id "GBI_13538.2"; exon_number "16";
Scaffold125	StringTie	exon	3497826	3499736	.	+	.	gene_id "GBI_13538"; transcript_id "GBI_13538.2"; exon_number "17";
Scaffold125	AGAT	transcript	3234872	3499698	.	+	.	gene_id "GBI_13538"; transcript_id "GBI_13538-RA"; Parent "GBI_13538"; gene_name "GBI_13538";
Scaffold125	maker	exon	3234872	3235153	.	+	.	gene_id "GBI_13538"; transcript_id "GBI_13538-RA"; Parent "GBI_13538-RA"; gene_name "GBI_13538";
Scaffold125	maker	exon	3290081	3290217	.	+	.	gene_id "GBI_13538"; transcript_id "GBI_13538-RA"; Parent "GBI_13538-RA"; gene_name "GBI_13538";
Scaffold125	maker	exon	3328821	3328935	.	+	.	gene_id "GBI_13538"; transcript_id "GBI_13538-RA"; Parent "GBI_13538-RA"; gene_name "GBI_13538";
Scaffold125	maker	exon	3405375	3405517	.	+	.	gene_id "GBI_13538"; transcript_id "GBI_13538-RA"; Parent "GBI_13538-RA"; gene_name "GBI_13538";
Scaffold125	maker	exon	3420868	3420947	.	+	.	gene_id "GBI_13538"; transcript_id "GBI_13538-RA"; Parent "GBI_13538-RA"; gene_name "GBI_13538";
Scaffold125	maker	exon	3444167	3444308	.	+	.	gene_id "GBI_13538"; transcript_id "GBI_13538-RA"; Parent "GBI_13538-RA"; gene_name "GBI_13538";
Scaffold125	maker	exon	3489443	3489632	.	+	.	gene_id "GBI_13538"; transcript_id "GBI_13538-RA"; Parent "GBI_13538-RA"; gene_name "GBI_13538";
Scaffold125	maker	exon	3491757	3491912	.	+	.	gene_id "GBI_13538"; transcript_id "GBI_13538-RA"; Parent "GBI_13538-RA"; gene_name "GBI_13538";
Scaffold125	maker	exon	3491984	3492170	.	+	.	gene_id "GBI_13538"; transcript_id "GBI_13538-RA"; Parent "GBI_13538-RA"; gene_name "GBI_13538";
Scaffold125	maker	exon	3493977	3494173	.	+	.	gene_id "GBI_13538"; transcript_id "GBI_13538-RA"; Parent "GBI_13538-RA"; gene_name "GBI_13538";
Scaffold125	maker	exon	3494419	3494632	.	+	.	gene_id "GBI_13538"; transcript_id "GBI_13538-RA"; Parent "GBI_13538-RA"; gene_name "GBI_13538";
Scaffold125	maker	exon	3494829	3494974	.	+	.	gene_id "GBI_13538"; transcript_id "GBI_13538-RA"; Parent "GBI_13538-RA"; gene_name "GBI_13538";
Scaffold125	maker	exon	3495402	3495531	.	+	.	gene_id "GBI_13538"; transcript_id "GBI_13538-RA"; Parent "GBI_13538-RA"; gene_name "GBI_13538";
Scaffold125	maker	exon	3495631	3495720	.	+	.	gene_id "GBI_13538"; transcript_id "GBI_13538-RA"; Parent "GBI_13538-RA"; gene_name "GBI_13538";
Scaffold125	maker	exon	3495803	3495909	.	+	.	gene_id "GBI_13538"; transcript_id "GBI_13538-RA"; Parent "GBI_13538-RA"; gene_name "GBI_13538";
Scaffold125	maker	exon	3496104	3496221	.	+	.	gene_id "GBI_13538"; transcript_id "GBI_13538-RA"; Parent "GBI_13538-RA"; gene_name "GBI_13538";
Scaffold125	maker	exon	3497826	3499192	.	+	.	gene_id "GBI_13538"; transcript_id "GBI_13538-RA"; Parent "GBI_13538-RA"; gene_name "GBI_13538";
Scaffold125	maker	exon	3499259	3499698	.	+	.	gene_id "GBI_13538"; transcript_id "GBI_13538-RA"; Parent "GBI_13538-RA"; gene_name "GBI_13538";
Scaffold125	StringTie	transcript	3486936	3499736	.	+	.	gene_id "GBI_13538"; transcript_id "GBI_13538.4"; gene_name "GBI_13538"; oId "STRG.18572.4"; cmp_ref "GBI_13538-RA"; class_code "j"; tss_id "TSS4248";
Scaffold125	StringTie	exon	3486936	3489130	.	+	.	gene_id "GBI_13538"; transcript_id "GBI_13538.4"; exon_number "1";
Scaffold125	StringTie	exon	3489443	3489591	.	+	.	gene_id "GBI_13538"; transcript_id "GBI_13538.4"; exon_number "2";
Scaffold125	StringTie	exon	3491757	3491912	.	+	.	gene_id "GBI_13538"; transcript_id "GBI_13538.4"; exon_number "3";
Scaffold125	StringTie	exon	3491984	3492170	.	+	.	gene_id "GBI_13538"; transcript_id "GBI_13538.4"; exon_number "4";
Scaffold125	StringTie	exon	3493977	3494173	.	+	.	gene_id "GBI_13538"; transcript_id "GBI_13538.4"; exon_number "5";
Scaffold125	StringTie	exon	3494419	3494632	.	+	.	gene_id "GBI_13538"; transcript_id "GBI_13538.4"; exon_number "6";
Scaffold125	StringTie	exon	3494829	3494974	.	+	.	gene_id "GBI_13538"; transcript_id "GBI_13538.4"; exon_number "7";
Scaffold125	StringTie	exon	3495402	3495531	.	+	.	gene_id "GBI_13538"; transcript_id "GBI_13538.4"; exon_number "8";
Scaffold125	StringTie	exon	3495631	3495720	.	+	.	gene_id "GBI_13538"; transcript_id "GBI_13538.4"; exon_number "9";
Scaffold125	StringTie	exon	3495803	3495909	.	+	.	gene_id "GBI_13538"; transcript_id "GBI_13538.4"; exon_number "10";
Scaffold125	StringTie	exon	3496014	3496221	.	+	.	gene_id "GBI_13538"; transcript_id "GBI_13538.4"; exon_number "11";
Scaffold125	StringTie	exon	3497826	3499736	.	+	.	gene_id "GBI_13538"; transcript_id "GBI_13538.4"; exon_number "12";
Scaffold125	StringTie	transcript	3486936	3499736	.	+	.	gene_id "GBI_13538"; transcript_id "GBI_13538.5"; gene_name "GBI_13538"; oId "STRG.18572.3"; cmp_ref "GBI_13538-RA"; class_code "n"; tss_id "TSS4248";
Scaffold125	StringTie	exon	3486936	3491912	.	+	.	gene_id "GBI_13538"; transcript_id "GBI_13538.5"; exon_number "1";
Scaffold125	StringTie	exon	3491984	3492170	.	+	.	gene_id "GBI_13538"; transcript_id "GBI_13538.5"; exon_number "2";
Scaffold125	StringTie	exon	3493977	3494173	.	+	.	gene_id "GBI_13538"; transcript_id "GBI_13538.5"; exon_number "3";
Scaffold125	StringTie	exon	3494419	3494632	.	+	.	gene_id "GBI_13538"; transcript_id "GBI_13538.5"; exon_number "4";
Scaffold125	StringTie	exon	3494829	3494974	.	+	.	gene_id "GBI_13538"; transcript_id "GBI_13538.5"; exon_number "5";
Scaffold125	StringTie	exon	3495402	3495531	.	+	.	gene_id "GBI_13538"; transcript_id "GBI_13538.5"; exon_number "6";
Scaffold125	StringTie	exon	3495631	3495720	.	+	.	gene_id "GBI_13538"; transcript_id "GBI_13538.5"; exon_number "7";
Scaffold125	StringTie	exon	3495803	3495909	.	+	.	gene_id "GBI_13538"; transcript_id "GBI_13538.5"; exon_number "8";
Scaffold125	StringTie	exon	3496014	3496221	.	+	.	gene_id "GBI_13538"; transcript_id "GBI_13538.5"; exon_number "9";
Scaffold125	StringTie	exon	3497826	3499736	.	+	.	gene_id "GBI_13538"; transcript_id "GBI_13538.5"; exon_number "10";
Scaffold125	StringTie	transcript	3494255	3499736	.	+	.	gene_id "GBI_13538"; transcript_id "GBI_13538.6"; gene_name "GBI_13538"; oId "STRG.18572.5"; cmp_ref "GBI_13538-RA"; class_code "j"; tss_id "TSS4249";
Scaffold125	StringTie	exon	3494255	3494632	.	+	.	gene_id "GBI_13538"; transcript_id "GBI_13538.6"; exon_number "1";
Scaffold125	StringTie	exon	3494829	3494974	.	+	.	gene_id "GBI_13538"; transcript_id "GBI_13538.6"; exon_number "2";
Scaffold125	StringTie	exon	3495402	3495531	.	+	.	gene_id "GBI_13538"; transcript_id "GBI_13538.6"; exon_number "3";
Scaffold125	StringTie	exon	3495631	3495720	.	+	.	gene_id "GBI_13538"; transcript_id "GBI_13538.6"; exon_number "4";
Scaffold125	StringTie	exon	3495803	3495909	.	+	.	gene_id "GBI_13538"; transcript_id "GBI_13538.6"; exon_number "5";
Scaffold125	StringTie	exon	3496014	3499736	.	+	.	gene_id "GBI_13538"; transcript_id "GBI_13538.6"; exon_number "6";
Scaffold125	StringTie	transcript	3494776	3499736	.	+	.	gene_id "GBI_13538"; transcript_id "GBI_13538.7"; gene_name "GBI_13538"; oId "STRG.18572.6"; cmp_ref "GBI_13538-RA"; class_code "n"; tss_id "TSS4250";
Scaffold125	StringTie	exon	3494776	3494974	.	+	.	gene_id "GBI_13538"; transcript_id "GBI_13538.7"; exon_number "1";
Scaffold125	StringTie	exon	3495402	3495531	.	+	.	gene_id "GBI_13538"; transcript_id "GBI_13538.7"; exon_number "2";
Scaffold125	StringTie	exon	3495631	3499736	.	+	.	gene_id "GBI_13538"; transcript_id "GBI_13538.7"; exon_number "3";
Scaffold125	maker	CDS	3491905	3491912	.	+	0	gene_id "GBI_13538"; transcript_id "GBI_13538-RA"; Parent "GBI_13538-RA"; gene_name "GBI_13538";
Scaffold125	maker	CDS	3491984	3492170	.	+	1	gene_id "GBI_13538"; transcript_id "GBI_13538-RA"; Parent "GBI_13538-RA"; gene_name "GBI_13538";
Scaffold125	maker	CDS	3493977	3494173	.	+	0	gene_id "GBI_13538"; transcript_id "GBI_13538-RA"; Parent "GBI_13538-RA"; gene_name "GBI_13538";
Scaffold125	maker	CDS	3494419	3494632	.	+	1	gene_id "GBI_13538"; transcript_id "GBI_13538-RA"; Parent "GBI_13538-RA"; gene_name "GBI_13538";
Scaffold125	maker	CDS	3494829	3494974	.	+	0	gene_id "GBI_13538"; transcript_id "GBI_13538-RA"; Parent "GBI_13538-RA"; gene_name "GBI_13538";
Scaffold125	maker	CDS	3495402	3495531	.	+	1	gene_id "GBI_13538"; transcript_id "GBI_13538-RA"; Parent "GBI_13538-RA"; gene_name "GBI_13538";
Scaffold125	maker	CDS	3495631	3495720	.	+	0	gene_id "GBI_13538"; transcript_id "GBI_13538-RA"; Parent "GBI_13538-RA"; gene_name "GBI_13538";
Scaffold125	maker	CDS	3495803	3495909	.	+	0	gene_id "GBI_13538"; transcript_id "GBI_13538-RA"; Parent "GBI_13538-RA"; gene_name "GBI_13538";
Scaffold125	maker	CDS	3496104	3496221	.	+	1	gene_id "GBI_13538"; transcript_id "GBI_13538-RA"; Parent "GBI_13538-RA"; gene_name "GBI_13538";
Scaffold125	maker	CDS	3497826	3497909	.	+	0	gene_id "GBI_13538"; transcript_id "GBI_13538-RA"; Parent "GBI_13538-RA"; gene_name "GBI_13538";
Scaffold125	AGAT	five_prime_UTR	3234872	3235153	.	+	.	gene_id "GBI_13538"; transcript_id "GBI_13538-RA"; Parent "GBI_13538-RA"; gene_name "GBI_13538";
Scaffold125	AGAT	five_prime_UTR	3290081	3290217	.	+	.	gene_id "GBI_13538"; transcript_id "GBI_13538-RA"; Parent "GBI_13538-RA"; gene_name "GBI_13538";
Scaffold125	AGAT	five_prime_UTR	3328821	3328935	.	+	.	gene_id "GBI_13538"; transcript_id "GBI_13538-RA"; Parent "GBI_13538-RA"; gene_name "GBI_13538";
Scaffold125	AGAT	five_prime_UTR	3405375	3405517	.	+	.	gene_id "GBI_13538"; transcript_id "GBI_13538-RA"; Parent "GBI_13538-RA"; gene_name "GBI_13538";
Scaffold125	AGAT	five_prime_UTR	3420868	3420947	.	+	.	gene_id "GBI_13538"; transcript_id "GBI_13538-RA"; Parent "GBI_13538-RA"; gene_name "GBI_13538";
Scaffold125	AGAT	five_prime_UTR	3444167	3444308	.	+	.	gene_id "GBI_13538"; transcript_id "GBI_13538-RA"; Parent "GBI_13538-RA"; gene_name "GBI_13538";
Scaffold125	AGAT	five_prime_UTR	3489443	3489632	.	+	.	gene_id "GBI_13538"; transcript_id "GBI_13538-RA"; Parent "GBI_13538-RA"; gene_name "GBI_13538";
Scaffold125	AGAT	five_prime_UTR	3491757	3491904	.	+	.	gene_id "GBI_13538"; transcript_id "GBI_13538-RA"; Parent "GBI_13538-RA"; gene_name "GBI_13538";
Scaffold125	AGAT	three_prime_UTR	3497910	3499192	.	+	.	gene_id "GBI_13538"; transcript_id "GBI_13538-RA"; Parent "GBI_13538-RA"; gene_name "GBI_13538";
Scaffold125	AGAT	three_prime_UTR	3499259	3499698	.	+	.	gene_id "GBI_13538"; transcript_id "GBI_13538-RA"; Parent "GBI_13538-RA"; gene_name "GBI_13538";
Scaffold125	AGAT	gene	3575817	3580298	.	+	.	gene_id "GBI_13541"; gene_name "GBI_13541";
Scaffold125	AGAT	transcript	3575817	3580298	.	+	.	gene_id "GBI_13541"; transcript_id "GBI_13541-RA"; Parent "GBI_13541"; gene_name "GBI_13541";
Scaffold125	maker	exon	3575817	3576269	.	+	.	gene_id "GBI_13541"; transcript_id "GBI_13541-RA"; Parent "GBI_13541-RA"; gene_name "GBI_13541";
Scaffold125	maker	exon	3576376	3576643	.	+	.	gene_id "GBI_13541"; transcript_id "GBI_13541-RA"; Parent "GBI_13541-RA"; gene_name "GBI_13541";
Scaffold125	maker	exon	3576731	3580298	.	+	.	gene_id "GBI_13541"; transcript_id "GBI_13541-RA"; Parent "GBI_13541-RA"; gene_name "GBI_13541";
Scaffold125	maker	CDS	3576400	3576643	.	+	0	gene_id "GBI_13541"; transcript_id "GBI_13541-RA"; Parent "GBI_13541-RA"; gene_name "GBI_13541";
Scaffold125	maker	CDS	3576731	3577065	.	+	2	gene_id "GBI_13541"; transcript_id "GBI_13541-RA"; Parent "GBI_13541-RA"; gene_name "GBI_13541";
Scaffold125	AGAT	five_prime_UTR	3575817	3576269	.	+	.	gene_id "GBI_13541"; transcript_id "GBI_13541-RA"; Parent "GBI_13541-RA"; gene_name "GBI_13541";
Scaffold125	AGAT	five_prime_UTR	3576376	3576399	.	+	.	gene_id "GBI_13541"; transcript_id "GBI_13541-RA"; Parent "GBI_13541-RA"; gene_name "GBI_13541";
Scaffold125	AGAT	three_prime_UTR	3577066	3580298	.	+	.	gene_id "GBI_13541"; transcript_id "GBI_13541-RA"; Parent "GBI_13541-RA"; gene_name "GBI_13541";
Scaffold125	AGAT	transcript	3575817	3580298	.	+	.	gene_id "GBI_13541"; transcript_id "GBI_13541-RB"; Parent "GBI_13541"; gene_name "GBI_13541";
Scaffold125	maker	exon	3575817	3576643	.	+	.	gene_id "GBI_13541"; transcript_id "GBI_13541-RB"; Parent "GBI_13541-RB"; gene_name "GBI_13541"; previous_transcript_id "GBI_13541-RB";
Scaffold125	maker	exon	3576731	3580298	.	+	.	gene_id "GBI_13541"; transcript_id "GBI_13541-RB"; Parent "GBI_13541-RB"; gene_name "GBI_13541"; previous_transcript_id "GBI_13541-RB";
Scaffold125	maker	CDS	3576400	3576643	.	+	0	gene_id "GBI_13541"; transcript_id "GBI_13541-RB"; Parent "GBI_13541-RB"; gene_name "GBI_13541"; previous_transcript_id "GBI_13541-RB";
Scaffold125	maker	CDS	3576731	3577065	.	+	2	gene_id "GBI_13541"; transcript_id "GBI_13541-RB"; Parent "GBI_13541-RB"; gene_name "GBI_13541"; previous_transcript_id "GBI_13541-RB";
Scaffold125	AGAT	five_prime_UTR	3575817	3576399	.	+	.	gene_id "GBI_13541"; transcript_id "GBI_13541-RB"; Parent "GBI_13541-RB"; gene_name "GBI_13541"; previous_transcript_id "GBI_13541-RB";
Scaffold125	AGAT	three_prime_UTR	3577066	3580298	.	+	.	gene_id "GBI_13541"; transcript_id "GBI_13541-RB"; Parent "GBI_13541-RB"; gene_name "GBI_13541"; previous_transcript_id "GBI_13541-RB";
Scaffold125	AGAT	gene	3575826	3589734	.	-	.	gene_id "GBI_13542"; gene_name "GBI_13542";
Scaffold125	AGAT	transcript	3575826	3589734	.	-	.	gene_id "GBI_13542"; transcript_id "GBI_13542-RA"; Parent "GBI_13542"; gene_name "GBI_13542";
Scaffold125	maker	exon	3575826	3576643	.	-	.	gene_id "GBI_13542"; transcript_id "GBI_13542-RA"; Parent "GBI_13542-RA"; gene_name "GBI_13542";
Scaffold125	maker	exon	3576731	3580514	.	-	.	gene_id "GBI_13542"; transcript_id "GBI_13542-RA"; Parent "GBI_13542-RA"; gene_name "GBI_13542";
Scaffold125	maker	exon	3581321	3581548	.	-	.	gene_id "GBI_13542"; transcript_id "GBI_13542-RA"; Parent "GBI_13542-RA"; gene_name "GBI_13542";
Scaffold125	maker	exon	3581596	3581880	.	-	.	gene_id "GBI_13542"; transcript_id "GBI_13542-RA"; Parent "GBI_13542-RA"; gene_name "GBI_13542";
Scaffold125	maker	exon	3581961	3582078	.	-	.	gene_id "GBI_13542"; transcript_id "GBI_13542-RA"; Parent "GBI_13542-RA"; gene_name "GBI_13542";
Scaffold125	maker	exon	3582738	3582898	.	-	.	gene_id "GBI_13542"; transcript_id "GBI_13542-RA"; Parent "GBI_13542-RA"; gene_name "GBI_13542";
Scaffold125	maker	exon	3582992	3583079	.	-	.	gene_id "GBI_13542"; transcript_id "GBI_13542-RA"; Parent "GBI_13542-RA"; gene_name "GBI_13542";
Scaffold125	maker	exon	3583162	3583338	.	-	.	gene_id "GBI_13542"; transcript_id "GBI_13542-RA"; Parent "GBI_13542-RA"; gene_name "GBI_13542";
Scaffold125	maker	exon	3585454	3585648	.	-	.	gene_id "GBI_13542"; transcript_id "GBI_13542-RA"; Parent "GBI_13542-RA"; gene_name "GBI_13542";
Scaffold125	maker	exon	3586027	3586255	.	-	.	gene_id "GBI_13542"; transcript_id "GBI_13542-RA"; Parent "GBI_13542-RA"; gene_name "GBI_13542";
Scaffold125	maker	exon	3586355	3586597	.	-	.	gene_id "GBI_13542"; transcript_id "GBI_13542-RA"; Parent "GBI_13542-RA"; gene_name "GBI_13542";
Scaffold125	maker	exon	3586686	3586920	.	-	.	gene_id "GBI_13542"; transcript_id "GBI_13542-RA"; Parent "GBI_13542-RA"; gene_name "GBI_13542";
Scaffold125	maker	exon	3587534	3587755	.	-	.	gene_id "GBI_13542"; transcript_id "GBI_13542-RA"; Parent "GBI_13542-RA"; gene_name "GBI_13542";
Scaffold125	maker	exon	3588291	3588454	.	-	.	gene_id "GBI_13542"; transcript_id "GBI_13542-RA"; Parent "GBI_13542-RA"; gene_name "GBI_13542";
Scaffold125	maker	exon	3588541	3588903	.	-	.	gene_id "GBI_13542"; transcript_id "GBI_13542-RA"; Parent "GBI_13542-RA"; gene_name "GBI_13542";
Scaffold125	maker	exon	3588985	3589084	.	-	.	gene_id "GBI_13542"; transcript_id "GBI_13542-RA"; Parent "GBI_13542-RA"; gene_name "GBI_13542";
Scaffold125	maker	exon	3589522	3589734	.	-	.	gene_id "GBI_13542"; transcript_id "GBI_13542-RA"; Parent "GBI_13542-RA"; gene_name "GBI_13542";
Scaffold125	maker	CDS	3580419	3580514	.	-	0	gene_id "GBI_13542"; transcript_id "GBI_13542-RA"; Parent "GBI_13542-RA"; gene_name "GBI_13542";
Scaffold125	maker	CDS	3581321	3581548	.	-	0	gene_id "GBI_13542"; transcript_id "GBI_13542-RA"; Parent "GBI_13542-RA"; gene_name "GBI_13542";
Scaffold125	maker	CDS	3581596	3581880	.	-	0	gene_id "GBI_13542"; transcript_id "GBI_13542-RA"; Parent "GBI_13542-RA"; gene_name "GBI_13542";
Scaffold125	maker	CDS	3581961	3582078	.	-	1	gene_id "GBI_13542"; transcript_id "GBI_13542-RA"; Parent "GBI_13542-RA"; gene_name "GBI_13542";
Scaffold125	maker	CDS	3582738	3582898	.	-	0	gene_id "GBI_13542"; transcript_id "GBI_13542-RA"; Parent "GBI_13542-RA"; gene_name "GBI_13542";
Scaffold125	maker	CDS	3582992	3583079	.	-	1	gene_id "GBI_13542"; transcript_id "GBI_13542-RA"; Parent "GBI_13542-RA"; gene_name "GBI_13542";
Scaffold125	maker	CDS	3583162	3583338	.	-	1	gene_id "GBI_13542"; transcript_id "GBI_13542-RA"; Parent "GBI_13542-RA"; gene_name "GBI_13542";
Scaffold125	maker	CDS	3585454	3585648	.	-	1	gene_id "GBI_13542"; transcript_id "GBI_13542-RA"; Parent "GBI_13542-RA"; gene_name "GBI_13542";
Scaffold125	maker	CDS	3586027	3586255	.	-	2	gene_id "GBI_13542"; transcript_id "GBI_13542-RA"; Parent "GBI_13542-RA"; gene_name "GBI_13542";
Scaffold125	maker	CDS	3586355	3586597	.	-	2	gene_id "GBI_13542"; transcript_id "GBI_13542-RA"; Parent "GBI_13542-RA"; gene_name "GBI_13542";
Scaffold125	maker	CDS	3586686	3586920	.	-	0	gene_id "GBI_13542"; transcript_id "GBI_13542-RA"; Parent "GBI_13542-RA"; gene_name "GBI_13542";
Scaffold125	maker	CDS	3587534	3587755	.	-	0	gene_id "GBI_13542"; transcript_id "GBI_13542-RA"; Parent "GBI_13542-RA"; gene_name "GBI_13542";
Scaffold125	maker	CDS	3588291	3588454	.	-	2	gene_id "GBI_13542"; transcript_id "GBI_13542-RA"; Parent "GBI_13542-RA"; gene_name "GBI_13542";
Scaffold125	maker	CDS	3588541	3588889	.	-	0	gene_id "GBI_13542"; transcript_id "GBI_13542-RA"; Parent "GBI_13542-RA"; gene_name "GBI_13542";
Scaffold125	AGAT	five_prime_UTR	3588890	3588903	.	-	.	gene_id "GBI_13542"; transcript_id "GBI_13542-RA"; Parent "GBI_13542-RA"; gene_name "GBI_13542";
Scaffold125	AGAT	five_prime_UTR	3588985	3589084	.	-	.	gene_id "GBI_13542"; transcript_id "GBI_13542-RA"; Parent "GBI_13542-RA"; gene_name "GBI_13542";
Scaffold125	AGAT	five_prime_UTR	3589522	3589734	.	-	.	gene_id "GBI_13542"; transcript_id "GBI_13542-RA"; Parent "GBI_13542-RA"; gene_name "GBI_13542";
Scaffold125	AGAT	three_prime_UTR	3575826	3576643	.	-	.	gene_id "GBI_13542"; transcript_id "GBI_13542-RA"; Parent "GBI_13542-RA"; gene_name "GBI_13542";
Scaffold125	AGAT	three_prime_UTR	3576731	3580418	.	-	.	gene_id "GBI_13542"; transcript_id "GBI_13542-RA"; Parent "GBI_13542-RA"; gene_name "GBI_13542";
Scaffold125	AGAT	transcript	3575826	3589734	.	-	.	gene_id "GBI_13542"; transcript_id "GBI_13542-RB"; Parent "GBI_13542"; gene_name "GBI_13542";
Scaffold125	maker	exon	3575826	3576643	.	-	.	gene_id "GBI_13542"; transcript_id "GBI_13542-RB"; Parent "GBI_13542-RB"; gene_name "GBI_13542"; previous_transcript_id "GBI_13542-RB";
Scaffold125	maker	exon	3576731	3580514	.	-	.	gene_id "GBI_13542"; transcript_id "GBI_13542-RB"; Parent "GBI_13542-RB"; gene_name "GBI_13542"; previous_transcript_id "GBI_13542-RB";
Scaffold125	maker	exon	3581321	3581531	.	-	.	gene_id "GBI_13542"; transcript_id "GBI_13542-RB"; Parent "GBI_13542-RB"; gene_name "GBI_13542"; previous_transcript_id "GBI_13542-RB";
Scaffold125	maker	exon	3581639	3581880	.	-	.	gene_id "GBI_13542"; transcript_id "GBI_13542-RB"; Parent "GBI_13542-RB"; gene_name "GBI_13542"; previous_transcript_id "GBI_13542-RB";
Scaffold125	maker	exon	3581961	3582078	.	-	.	gene_id "GBI_13542"; transcript_id "GBI_13542-RB"; Parent "GBI_13542-RB"; gene_name "GBI_13542"; previous_transcript_id "GBI_13542-RB";
Scaffold125	maker	exon	3582738	3582898	.	-	.	gene_id "GBI_13542"; transcript_id "GBI_13542-RB"; Parent "GBI_13542-RB"; gene_name "GBI_13542"; previous_transcript_id "GBI_13542-RB";
Scaffold125	maker	exon	3582992	3583079	.	-	.	gene_id "GBI_13542"; transcript_id "GBI_13542-RB"; Parent "GBI_13542-RB"; gene_name "GBI_13542"; previous_transcript_id "GBI_13542-RB";
Scaffold125	maker	exon	3583162	3583338	.	-	.	gene_id "GBI_13542"; transcript_id "GBI_13542-RB"; Parent "GBI_13542-RB"; gene_name "GBI_13542"; previous_transcript_id "GBI_13542-RB";
Scaffold125	maker	exon	3585454	3585648	.	-	.	gene_id "GBI_13542"; transcript_id "GBI_13542-RB"; Parent "GBI_13542-RB"; gene_name "GBI_13542"; previous_transcript_id "GBI_13542-RB";
Scaffold125	maker	exon	3586027	3586255	.	-	.	gene_id "GBI_13542"; transcript_id "GBI_13542-RB"; Parent "GBI_13542-RB"; gene_name "GBI_13542"; previous_transcript_id "GBI_13542-RB";
Scaffold125	maker	exon	3586355	3586597	.	-	.	gene_id "GBI_13542"; transcript_id "GBI_13542-RB"; Parent "GBI_13542-RB"; gene_name "GBI_13542"; previous_transcript_id "GBI_13542-RB";
Scaffold125	maker	exon	3586686	3586920	.	-	.	gene_id "GBI_13542"; transcript_id "GBI_13542-RB"; Parent "GBI_13542-RB"; gene_name "GBI_13542"; previous_transcript_id "GBI_13542-RB";
Scaffold125	maker	exon	3587534	3587755	.	-	.	gene_id "GBI_13542"; transcript_id "GBI_13542-RB"; Parent "GBI_13542-RB"; gene_name "GBI_13542"; previous_transcript_id "GBI_13542-RB";
Scaffold125	maker	exon	3588291	3588454	.	-	.	gene_id "GBI_13542"; transcript_id "GBI_13542-RB"; Parent "GBI_13542-RB"; gene_name "GBI_13542"; previous_transcript_id "GBI_13542-RB";
Scaffold125	maker	exon	3588541	3588919	.	-	.	gene_id "GBI_13542"; transcript_id "GBI_13542-RB"; Parent "GBI_13542-RB"; gene_name "GBI_13542"; previous_transcript_id "GBI_13542-RB";
Scaffold125	maker	exon	3589522	3589734	.	-	.	gene_id "GBI_13542"; transcript_id "GBI_13542-RB"; Parent "GBI_13542-RB"; gene_name "GBI_13542"; previous_transcript_id "GBI_13542-RB";
Scaffold125	maker	CDS	3580419	3580514	.	-	0	gene_id "GBI_13542"; transcript_id "GBI_13542-RB"; Parent "GBI_13542-RB"; gene_name "GBI_13542"; previous_transcript_id "GBI_13542-RB";
Scaffold125	maker	CDS	3581321	3581531	.	-	1	gene_id "GBI_13542"; transcript_id "GBI_13542-RB"; Parent "GBI_13542-RB"; gene_name "GBI_13542"; previous_transcript_id "GBI_13542-RB";
Scaffold125	maker	CDS	3581639	3581880	.	-	0	gene_id "GBI_13542"; transcript_id "GBI_13542-RB"; Parent "GBI_13542-RB"; gene_name "GBI_13542"; previous_transcript_id "GBI_13542-RB";
Scaffold125	maker	CDS	3581961	3582078	.	-	1	gene_id "GBI_13542"; transcript_id "GBI_13542-RB"; Parent "GBI_13542-RB"; gene_name "GBI_13542"; previous_transcript_id "GBI_13542-RB";
Scaffold125	maker	CDS	3582738	3582898	.	-	0	gene_id "GBI_13542"; transcript_id "GBI_13542-RB"; Parent "GBI_13542-RB"; gene_name "GBI_13542"; previous_transcript_id "GBI_13542-RB";
Scaffold125	maker	CDS	3582992	3583079	.	-	1	gene_id "GBI_13542"; transcript_id "GBI_13542-RB"; Parent "GBI_13542-RB"; gene_name "GBI_13542"; previous_transcript_id "GBI_13542-RB";
Scaffold125	maker	CDS	3583162	3583338	.	-	1	gene_id "GBI_13542"; transcript_id "GBI_13542-RB"; Parent "GBI_13542-RB"; gene_name "GBI_13542"; previous_transcript_id "GBI_13542-RB";
Scaffold125	maker	CDS	3585454	3585648	.	-	1	gene_id "GBI_13542"; transcript_id "GBI_13542-RB"; Parent "GBI_13542-RB"; gene_name "GBI_13542"; previous_transcript_id "GBI_13542-RB";
Scaffold125	maker	CDS	3586027	3586255	.	-	2	gene_id "GBI_13542"; transcript_id "GBI_13542-RB"; Parent "GBI_13542-RB"; gene_name "GBI_13542"; previous_transcript_id "GBI_13542-RB";
Scaffold125	maker	CDS	3586355	3586597	.	-	2	gene_id "GBI_13542"; transcript_id "GBI_13542-RB"; Parent "GBI_13542-RB"; gene_name "GBI_13542"; previous_transcript_id "GBI_13542-RB";
Scaffold125	maker	CDS	3586686	3586920	.	-	0	gene_id "GBI_13542"; transcript_id "GBI_13542-RB"; Parent "GBI_13542-RB"; gene_name "GBI_13542"; previous_transcript_id "GBI_13542-RB";
Scaffold125	maker	CDS	3587534	3587755	.	-	0	gene_id "GBI_13542"; transcript_id "GBI_13542-RB"; Parent "GBI_13542-RB"; gene_name "GBI_13542"; previous_transcript_id "GBI_13542-RB";
Scaffold125	maker	CDS	3588291	3588454	.	-	2	gene_id "GBI_13542"; transcript_id "GBI_13542-RB"; Parent "GBI_13542-RB"; gene_name "GBI_13542"; previous_transcript_id "GBI_13542-RB";
Scaffold125	maker	CDS	3588541	3588889	.	-	0	gene_id "GBI_13542"; transcript_id "GBI_13542-RB"; Parent "GBI_13542-RB"; gene_name "GBI_13542"; previous_transcript_id "GBI_13542-RB";
Scaffold125	AGAT	five_prime_UTR	3588890	3588919	.	-	.	gene_id "GBI_13542"; transcript_id "GBI_13542-RB"; Parent "GBI_13542-RB"; gene_name "GBI_13542"; previous_transcript_id "GBI_13542-RB";
Scaffold125	AGAT	five_prime_UTR	3589522	3589734	.	-	.	gene_id "GBI_13542"; transcript_id "GBI_13542-RB"; Parent "GBI_13542-RB"; gene_name "GBI_13542"; previous_transcript_id "GBI_13542-RB";
Scaffold125	AGAT	three_prime_UTR	3575826	3576643	.	-	.	gene_id "GBI_13542"; transcript_id "GBI_13542-RB"; Parent "GBI_13542-RB"; gene_name "GBI_13542"; previous_transcript_id "GBI_13542-RB";
Scaffold125	AGAT	three_prime_UTR	3576731	3580418	.	-	.	gene_id "GBI_13542"; transcript_id "GBI_13542-RB"; Parent "GBI_13542-RB"; gene_name "GBI_13542"; previous_transcript_id "GBI_13542-RB";
Scaffold125	AGAT	transcript	3575826	3589734	.	-	.	gene_id "GBI_13542"; transcript_id "GBI_13542-RC"; Parent "GBI_13542"; gene_name "GBI_13542";
Scaffold125	maker	exon	3575826	3576643	.	-	.	gene_id "GBI_13542"; transcript_id "GBI_13542-RC"; Parent "GBI_13542-RC"; gene_name "GBI_13542"; previous_transcript_id "GBI_13542-RC";
Scaffold125	maker	exon	3576731	3580514	.	-	.	gene_id "GBI_13542"; transcript_id "GBI_13542-RC"; Parent "GBI_13542-RC"; gene_name "GBI_13542"; previous_transcript_id "GBI_13542-RC";
Scaffold125	maker	exon	3581321	3581531	.	-	.	gene_id "GBI_13542"; transcript_id "GBI_13542-RC"; Parent "GBI_13542-RC"; gene_name "GBI_13542"; previous_transcript_id "GBI_13542-RC";
Scaffold125	maker	exon	3581639	3581880	.	-	.	gene_id "GBI_13542"; transcript_id "GBI_13542-RC"; Parent "GBI_13542-RC"; gene_name "GBI_13542"; previous_transcript_id "GBI_13542-RC";
Scaffold125	maker	exon	3581961	3582078	.	-	.	gene_id "GBI_13542"; transcript_id "GBI_13542-RC"; Parent "GBI_13542-RC"; gene_name "GBI_13542"; previous_transcript_id "GBI_13542-RC";
Scaffold125	maker	exon	3582738	3582898	.	-	.	gene_id "GBI_13542"; transcript_id "GBI_13542-RC"; Parent "GBI_13542-RC"; gene_name "GBI_13542"; previous_transcript_id "GBI_13542-RC";
Scaffold125	maker	exon	3582992	3583079	.	-	.	gene_id "GBI_13542"; transcript_id "GBI_13542-RC"; Parent "GBI_13542-RC"; gene_name "GBI_13542"; previous_transcript_id "GBI_13542-RC";
Scaffold125	maker	exon	3583162	3583338	.	-	.	gene_id "GBI_13542"; transcript_id "GBI_13542-RC"; Parent "GBI_13542-RC"; gene_name "GBI_13542"; previous_transcript_id "GBI_13542-RC";
Scaffold125	maker	exon	3585454	3585648	.	-	.	gene_id "GBI_13542"; transcript_id "GBI_13542-RC"; Parent "GBI_13542-RC"; gene_name "GBI_13542"; previous_transcript_id "GBI_13542-RC";
Scaffold125	maker	exon	3586027	3586255	.	-	.	gene_id "GBI_13542"; transcript_id "GBI_13542-RC"; Parent "GBI_13542-RC"; gene_name "GBI_13542"; previous_transcript_id "GBI_13542-RC";
Scaffold125	maker	exon	3586355	3586597	.	-	.	gene_id "GBI_13542"; transcript_id "GBI_13542-RC"; Parent "GBI_13542-RC"; gene_name "GBI_13542"; previous_transcript_id "GBI_13542-RC";
Scaffold125	maker	exon	3586686	3586920	.	-	.	gene_id "GBI_13542"; transcript_id "GBI_13542-RC"; Parent "GBI_13542-RC"; gene_name "GBI_13542"; previous_transcript_id "GBI_13542-RC";
Scaffold125	maker	exon	3587534	3587755	.	-	.	gene_id "GBI_13542"; transcript_id "GBI_13542-RC"; Parent "GBI_13542-RC"; gene_name "GBI_13542"; previous_transcript_id "GBI_13542-RC";
Scaffold125	maker	exon	3588291	3588454	.	-	.	gene_id "GBI_13542"; transcript_id "GBI_13542-RC"; Parent "GBI_13542-RC"; gene_name "GBI_13542"; previous_transcript_id "GBI_13542-RC";
Scaffold125	maker	exon	3588541	3588903	.	-	.	gene_id "GBI_13542"; transcript_id "GBI_13542-RC"; Parent "GBI_13542-RC"; gene_name "GBI_13542"; previous_transcript_id "GBI_13542-RC";
Scaffold125	maker	exon	3588985	3589084	.	-	.	gene_id "GBI_13542"; transcript_id "GBI_13542-RC"; Parent "GBI_13542-RC"; gene_name "GBI_13542"; previous_transcript_id "GBI_13542-RC";
Scaffold125	maker	exon	3589522	3589734	.	-	.	gene_id "GBI_13542"; transcript_id "GBI_13542-RC"; Parent "GBI_13542-RC"; gene_name "GBI_13542"; previous_transcript_id "GBI_13542-RC";
Scaffold125	maker	CDS	3580419	3580514	.	-	0	gene_id "GBI_13542"; transcript_id "GBI_13542-RC"; Parent "GBI_13542-RC"; gene_name "GBI_13542"; previous_transcript_id "GBI_13542-RC";
Scaffold125	maker	CDS	3581321	3581531	.	-	1	gene_id "GBI_13542"; transcript_id "GBI_13542-RC"; Parent "GBI_13542-RC"; gene_name "GBI_13542"; previous_transcript_id "GBI_13542-RC";
Scaffold125	maker	CDS	3581639	3581880	.	-	0	gene_id "GBI_13542"; transcript_id "GBI_13542-RC"; Parent "GBI_13542-RC"; gene_name "GBI_13542"; previous_transcript_id "GBI_13542-RC";
Scaffold125	maker	CDS	3581961	3582078	.	-	1	gene_id "GBI_13542"; transcript_id "GBI_13542-RC"; Parent "GBI_13542-RC"; gene_name "GBI_13542"; previous_transcript_id "GBI_13542-RC";
Scaffold125	maker	CDS	3582738	3582898	.	-	0	gene_id "GBI_13542"; transcript_id "GBI_13542-RC"; Parent "GBI_13542-RC"; gene_name "GBI_13542"; previous_transcript_id "GBI_13542-RC";
Scaffold125	maker	CDS	3582992	3583079	.	-	1	gene_id "GBI_13542"; transcript_id "GBI_13542-RC"; Parent "GBI_13542-RC"; gene_name "GBI_13542"; previous_transcript_id "GBI_13542-RC";
Scaffold125	maker	CDS	3583162	3583338	.	-	1	gene_id "GBI_13542"; transcript_id "GBI_13542-RC"; Parent "GBI_13542-RC"; gene_name "GBI_13542"; previous_transcript_id "GBI_13542-RC";
Scaffold125	maker	CDS	3585454	3585648	.	-	1	gene_id "GBI_13542"; transcript_id "GBI_13542-RC"; Parent "GBI_13542-RC"; gene_name "GBI_13542"; previous_transcript_id "GBI_13542-RC";
Scaffold125	maker	CDS	3586027	3586255	.	-	2	gene_id "GBI_13542"; transcript_id "GBI_13542-RC"; Parent "GBI_13542-RC"; gene_name "GBI_13542"; previous_transcript_id "GBI_13542-RC";
Scaffold125	maker	CDS	3586355	3586597	.	-	2	gene_id "GBI_13542"; transcript_id "GBI_13542-RC"; Parent "GBI_13542-RC"; gene_name "GBI_13542"; previous_transcript_id "GBI_13542-RC";
Scaffold125	maker	CDS	3586686	3586920	.	-	0	gene_id "GBI_13542"; transcript_id "GBI_13542-RC"; Parent "GBI_13542-RC"; gene_name "GBI_13542"; previous_transcript_id "GBI_13542-RC";
Scaffold125	maker	CDS	3587534	3587755	.	-	0	gene_id "GBI_13542"; transcript_id "GBI_13542-RC"; Parent "GBI_13542-RC"; gene_name "GBI_13542"; previous_transcript_id "GBI_13542-RC";
Scaffold125	maker	CDS	3588291	3588454	.	-	2	gene_id "GBI_13542"; transcript_id "GBI_13542-RC"; Parent "GBI_13542-RC"; gene_name "GBI_13542"; previous_transcript_id "GBI_13542-RC";
Scaffold125	maker	CDS	3588541	3588889	.	-	0	gene_id "GBI_13542"; transcript_id "GBI_13542-RC"; Parent "GBI_13542-RC"; gene_name "GBI_13542"; previous_transcript_id "GBI_13542-RC";
Scaffold125	AGAT	five_prime_UTR	3588890	3588903	.	-	.	gene_id "GBI_13542"; transcript_id "GBI_13542-RC"; Parent "GBI_13542-RC"; gene_name "GBI_13542"; previous_transcript_id "GBI_13542-RC";
Scaffold125	AGAT	five_prime_UTR	3588985	3589084	.	-	.	gene_id "GBI_13542"; transcript_id "GBI_13542-RC"; Parent "GBI_13542-RC"; gene_name "GBI_13542"; previous_transcript_id "GBI_13542-RC";
Scaffold125	AGAT	five_prime_UTR	3589522	3589734	.	-	.	gene_id "GBI_13542"; transcript_id "GBI_13542-RC"; Parent "GBI_13542-RC"; gene_name "GBI_13542"; previous_transcript_id "GBI_13542-RC";
Scaffold125	AGAT	three_prime_UTR	3575826	3576643	.	-	.	gene_id "GBI_13542"; transcript_id "GBI_13542-RC"; Parent "GBI_13542-RC"; gene_name "GBI_13542"; previous_transcript_id "GBI_13542-RC";
Scaffold125	AGAT	three_prime_UTR	3576731	3580418	.	-	.	gene_id "GBI_13542"; transcript_id "GBI_13542-RC"; Parent "GBI_13542-RC"; gene_name "GBI_13542"; previous_transcript_id "GBI_13542-RC";
Scaffold125	AGAT	gene	3583192	3616538	.	+	.	gene_id "GBI_13543"; gene_name "GBI_13543";
Scaffold125	AGAT	transcript	3583192	3599751	.	+	.	gene_id "GBI_13543"; transcript_id "GBI_13543-RA"; Parent "GBI_13543"; gene_name "GBI_13543";
Scaffold125	maker	exon	3583192	3583258	.	+	.	gene_id "GBI_13543"; transcript_id "GBI_13543-RA"; Parent "GBI_13543-RA"; gene_name "GBI_13543";
Scaffold125	maker	exon	3588640	3588782	.	+	.	gene_id "GBI_13543"; transcript_id "GBI_13543-RA"; Parent "GBI_13543-RA"; gene_name "GBI_13543";
Scaffold125	maker	exon	3589969	3590077	.	+	.	gene_id "GBI_13543"; transcript_id "GBI_13543-RA"; Parent "GBI_13543-RA"; gene_name "GBI_13543";
Scaffold125	maker	exon	3590857	3590979	.	+	.	gene_id "GBI_13543"; transcript_id "GBI_13543-RA"; Parent "GBI_13543-RA"; gene_name "GBI_13543";
Scaffold125	maker	exon	3591147	3591321	.	+	.	gene_id "GBI_13543"; transcript_id "GBI_13543-RA"; Parent "GBI_13543-RA"; gene_name "GBI_13543";
Scaffold125	maker	exon	3591657	3591811	.	+	.	gene_id "GBI_13543"; transcript_id "GBI_13543-RA"; Parent "GBI_13543-RA"; gene_name "GBI_13543";
Scaffold125	maker	exon	3591905	3592019	.	+	.	gene_id "GBI_13543"; transcript_id "GBI_13543-RA"; Parent "GBI_13543-RA"; gene_name "GBI_13543";
Scaffold125	maker	exon	3592091	3592277	.	+	.	gene_id "GBI_13543"; transcript_id "GBI_13543-RA"; Parent "GBI_13543-RA"; gene_name "GBI_13543";
Scaffold125	maker	exon	3593831	3594009	.	+	.	gene_id "GBI_13543"; transcript_id "GBI_13543-RA"; Parent "GBI_13543-RA"; gene_name "GBI_13543";
Scaffold125	maker	exon	3599748	3599751	.	+	.	gene_id "GBI_13543"; transcript_id "GBI_13543-RA"; Parent "GBI_13543-RA"; gene_name "GBI_13543";
Scaffold125	AGAT	transcript	3583192	3600235	.	+	.	gene_id "GBI_13543"; transcript_id "GBI_13543-RB"; Parent "GBI_13543"; gene_name "GBI_13543";
Scaffold125	maker	exon	3583192	3583258	.	+	.	gene_id "GBI_13543"; transcript_id "GBI_13543-RB"; Parent "GBI_13543-RB"; gene_name "GBI_13543"; previous_transcript_id "GBI_13543-RB";
Scaffold125	maker	exon	3588640	3588782	.	+	.	gene_id "GBI_13543"; transcript_id "GBI_13543-RB"; Parent "GBI_13543-RB"; gene_name "GBI_13543"; previous_transcript_id "GBI_13543-RB";
Scaffold125	maker	exon	3589969	3590077	.	+	.	gene_id "GBI_13543"; transcript_id "GBI_13543-RB"; Parent "GBI_13543-RB"; gene_name "GBI_13543"; previous_transcript_id "GBI_13543-RB";
Scaffold125	maker	exon	3590857	3590979	.	+	.	gene_id "GBI_13543"; transcript_id "GBI_13543-RB"; Parent "GBI_13543-RB"; gene_name "GBI_13543"; previous_transcript_id "GBI_13543-RB";
Scaffold125	maker	exon	3591147	3591321	.	+	.	gene_id "GBI_13543"; transcript_id "GBI_13543-RB"; Parent "GBI_13543-RB"; gene_name "GBI_13543"; previous_transcript_id "GBI_13543-RB";
Scaffold125	maker	exon	3591657	3591811	.	+	.	gene_id "GBI_13543"; transcript_id "GBI_13543-RB"; Parent "GBI_13543-RB"; gene_name "GBI_13543"; previous_transcript_id "GBI_13543-RB";
Scaffold125	maker	exon	3591905	3592019	.	+	.	gene_id "GBI_13543"; transcript_id "GBI_13543-RB"; Parent "GBI_13543-RB"; gene_name "GBI_13543"; previous_transcript_id "GBI_13543-RB";
Scaffold125	maker	exon	3592091	3592277	.	+	.	gene_id "GBI_13543"; transcript_id "GBI_13543-RB"; Parent "GBI_13543-RB"; gene_name "GBI_13543"; previous_transcript_id "GBI_13543-RB";
Scaffold125	maker	exon	3593831	3594009	.	+	.	gene_id "GBI_13543"; transcript_id "GBI_13543-RB"; Parent "GBI_13543-RB"; gene_name "GBI_13543"; previous_transcript_id "GBI_13543-RB";
Scaffold125	maker	exon	3598525	3600235	.	+	.	gene_id "GBI_13543"; transcript_id "GBI_13543-RB"; Parent "GBI_13543-RB"; gene_name "GBI_13543"; previous_transcript_id "GBI_13543-RB";
Scaffold125	AGAT	transcript	3583192	3600235	.	+	.	gene_id "GBI_13543"; transcript_id "GBI_13543-RC"; Parent "GBI_13543"; gene_name "GBI_13543";
Scaffold125	maker	exon	3583192	3583258	.	+	.	gene_id "GBI_13543"; transcript_id "GBI_13543-RC"; Parent "GBI_13543-RC"; gene_name "GBI_13543"; previous_transcript_id "GBI_13543-RC";
Scaffold125	maker	exon	3588640	3588782	.	+	.	gene_id "GBI_13543"; transcript_id "GBI_13543-RC"; Parent "GBI_13543-RC"; gene_name "GBI_13543"; previous_transcript_id "GBI_13543-RC";
Scaffold125	maker	exon	3590295	3590389	.	+	.	gene_id "GBI_13543"; transcript_id "GBI_13543-RC"; Parent "GBI_13543-RC"; gene_name "GBI_13543"; previous_transcript_id "GBI_13543-RC";
Scaffold125	maker	exon	3590708	3590718	.	+	.	gene_id "GBI_13543"; transcript_id "GBI_13543-RC"; Parent "GBI_13543-RC"; gene_name "GBI_13543"; previous_transcript_id "GBI_13543-RC";
Scaffold125	maker	exon	3590857	3590979	.	+	.	gene_id "GBI_13543"; transcript_id "GBI_13543-RC"; Parent "GBI_13543-RC"; gene_name "GBI_13543"; previous_transcript_id "GBI_13543-RC";
Scaffold125	maker	exon	3591147	3591321	.	+	.	gene_id "GBI_13543"; transcript_id "GBI_13543-RC"; Parent "GBI_13543-RC"; gene_name "GBI_13543"; previous_transcript_id "GBI_13543-RC";
Scaffold125	maker	exon	3591657	3591811	.	+	.	gene_id "GBI_13543"; transcript_id "GBI_13543-RC"; Parent "GBI_13543-RC"; gene_name "GBI_13543"; previous_transcript_id "GBI_13543-RC";
Scaffold125	maker	exon	3591905	3592019	.	+	.	gene_id "GBI_13543"; transcript_id "GBI_13543-RC"; Parent "GBI_13543-RC"; gene_name "GBI_13543"; previous_transcript_id "GBI_13543-RC";
Scaffold125	maker	exon	3592091	3592277	.	+	.	gene_id "GBI_13543"; transcript_id "GBI_13543-RC"; Parent "GBI_13543-RC"; gene_name "GBI_13543"; previous_transcript_id "GBI_13543-RC";
Scaffold125	maker	exon	3593831	3594009	.	+	.	gene_id "GBI_13543"; transcript_id "GBI_13543-RC"; Parent "GBI_13543-RC"; gene_name "GBI_13543"; previous_transcript_id "GBI_13543-RC";
Scaffold125	maker	exon	3598525	3600235	.	+	.	gene_id "GBI_13543"; transcript_id "GBI_13543-RC"; Parent "GBI_13543-RC"; gene_name "GBI_13543"; previous_transcript_id "GBI_13543-RC";
Scaffold125	AGAT	transcript	3583192	3603025	.	+	.	gene_id "GBI_13543"; transcript_id "GBI_13543-RD"; Parent "GBI_13543"; gene_name "GBI_13543";
Scaffold125	maker	exon	3583192	3583258	.	+	.	gene_id "GBI_13543"; transcript_id "GBI_13543-RD"; Parent "GBI_13543-RD"; gene_name "GBI_13543"; previous_transcript_id "GBI_13543-RD";
Scaffold125	maker	exon	3588640	3588782	.	+	.	gene_id "GBI_13543"; transcript_id "GBI_13543-RD"; Parent "GBI_13543-RD"; gene_name "GBI_13543"; previous_transcript_id "GBI_13543-RD";
Scaffold125	maker	exon	3589969	3590077	.	+	.	gene_id "GBI_13543"; transcript_id "GBI_13543-RD"; Parent "GBI_13543-RD"; gene_name "GBI_13543"; previous_transcript_id "GBI_13543-RD";
Scaffold125	maker	exon	3590857	3590979	.	+	.	gene_id "GBI_13543"; transcript_id "GBI_13543-RD"; Parent "GBI_13543-RD"; gene_name "GBI_13543"; previous_transcript_id "GBI_13543-RD";
Scaffold125	maker	exon	3591147	3591321	.	+	.	gene_id "GBI_13543"; transcript_id "GBI_13543-RD"; Parent "GBI_13543-RD"; gene_name "GBI_13543"; previous_transcript_id "GBI_13543-RD";
Scaffold125	maker	exon	3591657	3591811	.	+	.	gene_id "GBI_13543"; transcript_id "GBI_13543-RD"; Parent "GBI_13543-RD"; gene_name "GBI_13543"; previous_transcript_id "GBI_13543-RD";
Scaffold125	maker	exon	3591905	3592019	.	+	.	gene_id "GBI_13543"; transcript_id "GBI_13543-RD"; Parent "GBI_13543-RD"; gene_name "GBI_13543"; previous_transcript_id "GBI_13543-RD";
Scaffold125	maker	exon	3592091	3592277	.	+	.	gene_id "GBI_13543"; transcript_id "GBI_13543-RD"; Parent "GBI_13543-RD"; gene_name "GBI_13543"; previous_transcript_id "GBI_13543-RD";
Scaffold125	maker	exon	3593831	3594009	.	+	.	gene_id "GBI_13543"; transcript_id "GBI_13543-RD"; Parent "GBI_13543-RD"; gene_name "GBI_13543"; previous_transcript_id "GBI_13543-RD";
Scaffold125	maker	exon	3598525	3599595	.	+	.	gene_id "GBI_13543"; transcript_id "GBI_13543-RD"; Parent "GBI_13543-RD"; gene_name "GBI_13543"; previous_transcript_id "GBI_13543-RD";
Scaffold125	maker	exon	3599702	3601723	.	+	.	gene_id "GBI_13543"; transcript_id "GBI_13543-RD"; Parent "GBI_13543-RD"; gene_name "GBI_13543"; previous_transcript_id "GBI_13543-RD";
Scaffold125	maker	exon	3601864	3603025	.	+	.	gene_id "GBI_13543"; transcript_id "GBI_13543-RD"; Parent "GBI_13543-RD"; gene_name "GBI_13543"; previous_transcript_id "GBI_13543-RD";
Scaffold125	AGAT	transcript	3583192	3616538	.	+	.	gene_id "GBI_13543"; transcript_id "GBI_13543-RE"; Parent "GBI_13543"; gene_name "GBI_13543";
Scaffold125	maker	exon	3583192	3583258	.	+	.	gene_id "GBI_13543"; transcript_id "GBI_13543-RE"; Parent "GBI_13543-RE"; gene_name "GBI_13543"; previous_transcript_id "GBI_13543-RE";
Scaffold125	maker	exon	3588640	3588782	.	+	.	gene_id "GBI_13543"; transcript_id "GBI_13543-RE"; Parent "GBI_13543-RE"; gene_name "GBI_13543"; previous_transcript_id "GBI_13543-RE";
Scaffold125	maker	exon	3589969	3590077	.	+	.	gene_id "GBI_13543"; transcript_id "GBI_13543-RE"; Parent "GBI_13543-RE"; gene_name "GBI_13543"; previous_transcript_id "GBI_13543-RE";
Scaffold125	maker	exon	3590857	3590979	.	+	.	gene_id "GBI_13543"; transcript_id "GBI_13543-RE"; Parent "GBI_13543-RE"; gene_name "GBI_13543"; previous_transcript_id "GBI_13543-RE";
Scaffold125	maker	exon	3591147	3591321	.	+	.	gene_id "GBI_13543"; transcript_id "GBI_13543-RE"; Parent "GBI_13543-RE"; gene_name "GBI_13543"; previous_transcript_id "GBI_13543-RE";
Scaffold125	maker	exon	3591657	3591811	.	+	.	gene_id "GBI_13543"; transcript_id "GBI_13543-RE"; Parent "GBI_13543-RE"; gene_name "GBI_13543"; previous_transcript_id "GBI_13543-RE";
Scaffold125	maker	exon	3591905	3592019	.	+	.	gene_id "GBI_13543"; transcript_id "GBI_13543-RE"; Parent "GBI_13543-RE"; gene_name "GBI_13543"; previous_transcript_id "GBI_13543-RE";
Scaffold125	maker	exon	3592091	3592277	.	+	.	gene_id "GBI_13543"; transcript_id "GBI_13543-RE"; Parent "GBI_13543-RE"; gene_name "GBI_13543"; previous_transcript_id "GBI_13543-RE";
Scaffold125	maker	exon	3593831	3594009	.	+	.	gene_id "GBI_13543"; transcript_id "GBI_13543-RE"; Parent "GBI_13543-RE"; gene_name "GBI_13543"; previous_transcript_id "GBI_13543-RE";
Scaffold125	maker	exon	3616496	3616538	.	+	.	gene_id "GBI_13543"; transcript_id "GBI_13543-RE"; Parent "GBI_13543-RE"; gene_name "GBI_13543"; previous_transcript_id "GBI_13543-RE";
Scaffold125	StringTie	transcript	3589647	3604400	.	+	.	gene_id "GBI_13543"; transcript_id "GBI_13543.6"; gene_name "GBI_13543"; oId "STRG.18580.2"; cmp_ref "GBI_13543-RC"; class_code "j"; tss_id "TSS4258";
Scaffold125	StringTie	exon	3589647	3590389	.	+	.	gene_id "GBI_13543"; transcript_id "GBI_13543.6"; exon_number "1";
Scaffold125	StringTie	exon	3590708	3590784	.	+	.	gene_id "GBI_13543"; transcript_id "GBI_13543.6"; exon_number "2";
Scaffold125	StringTie	exon	3590857	3590979	.	+	.	gene_id "GBI_13543"; transcript_id "GBI_13543.6"; exon_number "3";
Scaffold125	StringTie	exon	3591147	3591321	.	+	.	gene_id "GBI_13543"; transcript_id "GBI_13543.6"; exon_number "4";
Scaffold125	StringTie	exon	3591657	3591811	.	+	.	gene_id "GBI_13543"; transcript_id "GBI_13543.6"; exon_number "5";
Scaffold125	StringTie	exon	3591905	3592019	.	+	.	gene_id "GBI_13543"; transcript_id "GBI_13543.6"; exon_number "6";
Scaffold125	StringTie	exon	3592091	3592277	.	+	.	gene_id "GBI_13543"; transcript_id "GBI_13543.6"; exon_number "7";
Scaffold125	StringTie	exon	3593831	3604400	.	+	.	gene_id "GBI_13543"; transcript_id "GBI_13543.6"; exon_number "8";
Scaffold125	StringTie	transcript	3589647	3604400	.	+	.	gene_id "GBI_13543"; transcript_id "GBI_13543.7"; gene_name "GBI_13543"; oId "STRG.18580.1"; cmp_ref "GBI_13543-RC"; class_code "j"; tss_id "TSS4258";
Scaffold125	StringTie	exon	3589647	3590389	.	+	.	gene_id "GBI_13543"; transcript_id "GBI_13543.7"; exon_number "1";
Scaffold125	StringTie	exon	3590708	3590784	.	+	.	gene_id "GBI_13543"; transcript_id "GBI_13543.7"; exon_number "2";
Scaffold125	StringTie	exon	3590857	3591063	.	+	.	gene_id "GBI_13543"; transcript_id "GBI_13543.7"; exon_number "3";
Scaffold125	StringTie	exon	3591147	3591321	.	+	.	gene_id "GBI_13543"; transcript_id "GBI_13543.7"; exon_number "4";
Scaffold125	StringTie	exon	3591657	3591811	.	+	.	gene_id "GBI_13543"; transcript_id "GBI_13543.7"; exon_number "5";
Scaffold125	StringTie	exon	3591905	3592019	.	+	.	gene_id "GBI_13543"; transcript_id "GBI_13543.7"; exon_number "6";
Scaffold125	StringTie	exon	3592091	3592277	.	+	.	gene_id "GBI_13543"; transcript_id "GBI_13543.7"; exon_number "7";
Scaffold125	StringTie	exon	3593831	3604400	.	+	.	gene_id "GBI_13543"; transcript_id "GBI_13543.7"; exon_number "8";
Scaffold125	StringTie	transcript	3589740	3604400	.	+	.	gene_id "GBI_13543"; transcript_id "GBI_13543.8"; gene_name "GBI_13543"; oId "STRG.18580.3"; cmp_ref "GBI_13543-RC"; class_code "j"; tss_id "TSS4258";
Scaffold125	StringTie	exon	3589740	3589825	.	+	.	gene_id "GBI_13543"; transcript_id "GBI_13543.8"; exon_number "1";
Scaffold125	StringTie	exon	3590287	3590389	.	+	.	gene_id "GBI_13543"; transcript_id "GBI_13543.8"; exon_number "2";
Scaffold125	StringTie	exon	3590708	3590784	.	+	.	gene_id "GBI_13543"; transcript_id "GBI_13543.8"; exon_number "3";
Scaffold125	StringTie	exon	3590857	3591063	.	+	.	gene_id "GBI_13543"; transcript_id "GBI_13543.8"; exon_number "4";
Scaffold125	StringTie	exon	3591147	3591321	.	+	.	gene_id "GBI_13543"; transcript_id "GBI_13543.8"; exon_number "5";
Scaffold125	StringTie	exon	3591657	3591811	.	+	.	gene_id "GBI_13543"; transcript_id "GBI_13543.8"; exon_number "6";
Scaffold125	StringTie	exon	3591905	3592019	.	+	.	gene_id "GBI_13543"; transcript_id "GBI_13543.8"; exon_number "7";
Scaffold125	StringTie	exon	3592091	3592277	.	+	.	gene_id "GBI_13543"; transcript_id "GBI_13543.8"; exon_number "8";
Scaffold125	StringTie	exon	3593831	3604400	.	+	.	gene_id "GBI_13543"; transcript_id "GBI_13543.8"; exon_number "9";
Scaffold125	StringTie	transcript	3589901	3604400	.	+	.	gene_id "GBI_13543"; transcript_id "GBI_13543.9"; gene_name "GBI_13543"; oId "STRG.18580.4"; cmp_ref "GBI_13543-RC"; class_code "j"; tss_id "TSS4259";
Scaffold125	StringTie	exon	3589901	3590077	.	+	.	gene_id "GBI_13543"; transcript_id "GBI_13543.9"; exon_number "1";
Scaffold125	StringTie	exon	3590287	3590389	.	+	.	gene_id "GBI_13543"; transcript_id "GBI_13543.9"; exon_number "2";
Scaffold125	StringTie	exon	3590708	3590784	.	+	.	gene_id "GBI_13543"; transcript_id "GBI_13543.9"; exon_number "3";
Scaffold125	StringTie	exon	3590857	3590979	.	+	.	gene_id "GBI_13543"; transcript_id "GBI_13543.9"; exon_number "4";
Scaffold125	StringTie	exon	3591147	3591321	.	+	.	gene_id "GBI_13543"; transcript_id "GBI_13543.9"; exon_number "5";
Scaffold125	StringTie	exon	3591657	3591811	.	+	.	gene_id "GBI_13543"; transcript_id "GBI_13543.9"; exon_number "6";
Scaffold125	StringTie	exon	3591905	3592019	.	+	.	gene_id "GBI_13543"; transcript_id "GBI_13543.9"; exon_number "7";
Scaffold125	StringTie	exon	3592091	3592277	.	+	.	gene_id "GBI_13543"; transcript_id "GBI_13543.9"; exon_number "8";
Scaffold125	StringTie	exon	3593831	3604400	.	+	.	gene_id "GBI_13543"; transcript_id "GBI_13543.9"; exon_number "9";
Scaffold125	StringTie	transcript	3590416	3604400	.	+	.	gene_id "GBI_13543"; transcript_id "GBI_13543.10"; gene_name "GBI_13543"; oId "STRG.18580.5"; cmp_ref "GBI_13543-RC"; class_code "j"; tss_id "TSS4260";
Scaffold125	StringTie	exon	3590416	3590580	.	+	.	gene_id "GBI_13543"; transcript_id "GBI_13543.10"; exon_number "1";
Scaffold125	StringTie	exon	3590708	3590784	.	+	.	gene_id "GBI_13543"; transcript_id "GBI_13543.10"; exon_number "2";
Scaffold125	StringTie	exon	3590857	3591063	.	+	.	gene_id "GBI_13543"; transcript_id "GBI_13543.10"; exon_number "3";
Scaffold125	StringTie	exon	3591147	3591321	.	+	.	gene_id "GBI_13543"; transcript_id "GBI_13543.10"; exon_number "4";
Scaffold125	StringTie	exon	3591657	3591811	.	+	.	gene_id "GBI_13543"; transcript_id "GBI_13543.10"; exon_number "5";
Scaffold125	StringTie	exon	3591905	3592019	.	+	.	gene_id "GBI_13543"; transcript_id "GBI_13543.10"; exon_number "6";
Scaffold125	StringTie	exon	3592091	3592277	.	+	.	gene_id "GBI_13543"; transcript_id "GBI_13543.10"; exon_number "7";
Scaffold125	StringTie	exon	3593831	3594009	.	+	.	gene_id "GBI_13543"; transcript_id "GBI_13543.10"; exon_number "8";
Scaffold125	StringTie	exon	3598525	3604400	.	+	.	gene_id "GBI_13543"; transcript_id "GBI_13543.10"; exon_number "9";
Scaffold125	maker	CDS	3583192	3583258	.	+	0	gene_id "GBI_13543"; transcript_id "GBI_13543-RA"; Parent "GBI_13543-RA"; gene_name "GBI_13543";
Scaffold125	maker	CDS	3588640	3588782	.	+	2	gene_id "GBI_13543"; transcript_id "GBI_13543-RA"; Parent "GBI_13543-RA"; gene_name "GBI_13543";
Scaffold125	maker	CDS	3589969	3590077	.	+	0	gene_id "GBI_13543"; transcript_id "GBI_13543-RA"; Parent "GBI_13543-RA"; gene_name "GBI_13543";
Scaffold125	maker	CDS	3590857	3590979	.	+	2	gene_id "GBI_13543"; transcript_id "GBI_13543-RA"; Parent "GBI_13543-RA"; gene_name "GBI_13543";
Scaffold125	maker	CDS	3591147	3591321	.	+	2	gene_id "GBI_13543"; transcript_id "GBI_13543-RA"; Parent "GBI_13543-RA"; gene_name "GBI_13543";
Scaffold125	maker	CDS	3591657	3591811	.	+	1	gene_id "GBI_13543"; transcript_id "GBI_13543-RA"; Parent "GBI_13543-RA"; gene_name "GBI_13543";
Scaffold125	maker	CDS	3591905	3592019	.	+	2	gene_id "GBI_13543"; transcript_id "GBI_13543-RA"; Parent "GBI_13543-RA"; gene_name "GBI_13543";
Scaffold125	maker	CDS	3592091	3592277	.	+	1	gene_id "GBI_13543"; transcript_id "GBI_13543-RA"; Parent "GBI_13543-RA"; gene_name "GBI_13543";
Scaffold125	maker	CDS	3593831	3594009	.	+	0	gene_id "GBI_13543"; transcript_id "GBI_13543-RA"; Parent "GBI_13543-RA"; gene_name "GBI_13543";
Scaffold125	maker	CDS	3599748	3599751	.	+	1	gene_id "GBI_13543"; transcript_id "GBI_13543-RA"; Parent "GBI_13543-RA"; gene_name "GBI_13543";
Scaffold125	maker	CDS	3583192	3583258	.	+	0	gene_id "GBI_13543"; transcript_id "GBI_13543-RB"; Parent "GBI_13543-RB"; gene_name "GBI_13543"; previous_transcript_id "GBI_13543-RB";
Scaffold125	maker	CDS	3588640	3588782	.	+	2	gene_id "GBI_13543"; transcript_id "GBI_13543-RB"; Parent "GBI_13543-RB"; gene_name "GBI_13543"; previous_transcript_id "GBI_13543-RB";
Scaffold125	maker	CDS	3589969	3590077	.	+	0	gene_id "GBI_13543"; transcript_id "GBI_13543-RB"; Parent "GBI_13543-RB"; gene_name "GBI_13543"; previous_transcript_id "GBI_13543-RB";
Scaffold125	maker	CDS	3590857	3590979	.	+	2	gene_id "GBI_13543"; transcript_id "GBI_13543-RB"; Parent "GBI_13543-RB"; gene_name "GBI_13543"; previous_transcript_id "GBI_13543-RB";
Scaffold125	maker	CDS	3591147	3591321	.	+	2	gene_id "GBI_13543"; transcript_id "GBI_13543-RB"; Parent "GBI_13543-RB"; gene_name "GBI_13543"; previous_transcript_id "GBI_13543-RB";
Scaffold125	maker	CDS	3591657	3591811	.	+	1	gene_id "GBI_13543"; transcript_id "GBI_13543-RB"; Parent "GBI_13543-RB"; gene_name "GBI_13543"; previous_transcript_id "GBI_13543-RB";
Scaffold125	maker	CDS	3591905	3592019	.	+	2	gene_id "GBI_13543"; transcript_id "GBI_13543-RB"; Parent "GBI_13543-RB"; gene_name "GBI_13543"; previous_transcript_id "GBI_13543-RB";
Scaffold125	maker	CDS	3592091	3592277	.	+	1	gene_id "GBI_13543"; transcript_id "GBI_13543-RB"; Parent "GBI_13543-RB"; gene_name "GBI_13543"; previous_transcript_id "GBI_13543-RB";
Scaffold125	maker	CDS	3593831	3594009	.	+	0	gene_id "GBI_13543"; transcript_id "GBI_13543-RB"; Parent "GBI_13543-RB"; gene_name "GBI_13543"; previous_transcript_id "GBI_13543-RB";
Scaffold125	maker	CDS	3598525	3598534	.	+	1	gene_id "GBI_13543"; transcript_id "GBI_13543-RB"; Parent "GBI_13543-RB"; gene_name "GBI_13543"; previous_transcript_id "GBI_13543-RB";
Scaffold125	AGAT	three_prime_UTR	3598535	3600235	.	+	.	gene_id "GBI_13543"; transcript_id "GBI_13543-RB"; Parent "GBI_13543-RB"; gene_name "GBI_13543"; previous_transcript_id "GBI_13543-RB";
Scaffold125	maker	CDS	3583192	3583258	.	+	0	gene_id "GBI_13543"; transcript_id "GBI_13543-RC"; Parent "GBI_13543-RC"; gene_name "GBI_13543"; previous_transcript_id "GBI_13543-RC";
Scaffold125	maker	CDS	3588640	3588782	.	+	2	gene_id "GBI_13543"; transcript_id "GBI_13543-RC"; Parent "GBI_13543-RC"; gene_name "GBI_13543"; previous_transcript_id "GBI_13543-RC";
Scaffold125	maker	CDS	3590295	3590389	.	+	0	gene_id "GBI_13543"; transcript_id "GBI_13543-RC"; Parent "GBI_13543-RC"; gene_name "GBI_13543"; previous_transcript_id "GBI_13543-RC";
Scaffold125	maker	CDS	3590708	3590718	.	+	1	gene_id "GBI_13543"; transcript_id "GBI_13543-RC"; Parent "GBI_13543-RC"; gene_name "GBI_13543"; previous_transcript_id "GBI_13543-RC";
Scaffold125	maker	CDS	3590857	3590979	.	+	2	gene_id "GBI_13543"; transcript_id "GBI_13543-RC"; Parent "GBI_13543-RC"; gene_name "GBI_13543"; previous_transcript_id "GBI_13543-RC";
Scaffold125	maker	CDS	3591147	3591321	.	+	2	gene_id "GBI_13543"; transcript_id "GBI_13543-RC"; Parent "GBI_13543-RC"; gene_name "GBI_13543"; previous_transcript_id "GBI_13543-RC";
Scaffold125	maker	CDS	3591657	3591811	.	+	1	gene_id "GBI_13543"; transcript_id "GBI_13543-RC"; Parent "GBI_13543-RC"; gene_name "GBI_13543"; previous_transcript_id "GBI_13543-RC";
Scaffold125	maker	CDS	3591905	3592019	.	+	2	gene_id "GBI_13543"; transcript_id "GBI_13543-RC"; Parent "GBI_13543-RC"; gene_name "GBI_13543"; previous_transcript_id "GBI_13543-RC";
Scaffold125	maker	CDS	3592091	3592277	.	+	1	gene_id "GBI_13543"; transcript_id "GBI_13543-RC"; Parent "GBI_13543-RC"; gene_name "GBI_13543"; previous_transcript_id "GBI_13543-RC";
Scaffold125	maker	CDS	3593831	3594009	.	+	0	gene_id "GBI_13543"; transcript_id "GBI_13543-RC"; Parent "GBI_13543-RC"; gene_name "GBI_13543"; previous_transcript_id "GBI_13543-RC";
Scaffold125	maker	CDS	3598525	3598534	.	+	1	gene_id "GBI_13543"; transcript_id "GBI_13543-RC"; Parent "GBI_13543-RC"; gene_name "GBI_13543"; previous_transcript_id "GBI_13543-RC";
Scaffold125	AGAT	three_prime_UTR	3598535	3600235	.	+	.	gene_id "GBI_13543"; transcript_id "GBI_13543-RC"; Parent "GBI_13543-RC"; gene_name "GBI_13543"; previous_transcript_id "GBI_13543-RC";
Scaffold125	maker	CDS	3583192	3583258	.	+	0	gene_id "GBI_13543"; transcript_id "GBI_13543-RD"; Parent "GBI_13543-RD"; gene_name "GBI_13543"; previous_transcript_id "GBI_13543-RD";
Scaffold125	maker	CDS	3588640	3588782	.	+	2	gene_id "GBI_13543"; transcript_id "GBI_13543-RD"; Parent "GBI_13543-RD"; gene_name "GBI_13543"; previous_transcript_id "GBI_13543-RD";
Scaffold125	maker	CDS	3589969	3590077	.	+	0	gene_id "GBI_13543"; transcript_id "GBI_13543-RD"; Parent "GBI_13543-RD"; gene_name "GBI_13543"; previous_transcript_id "GBI_13543-RD";
Scaffold125	maker	CDS	3590857	3590979	.	+	2	gene_id "GBI_13543"; transcript_id "GBI_13543-RD"; Parent "GBI_13543-RD"; gene_name "GBI_13543"; previous_transcript_id "GBI_13543-RD";
Scaffold125	maker	CDS	3591147	3591321	.	+	2	gene_id "GBI_13543"; transcript_id "GBI_13543-RD"; Parent "GBI_13543-RD"; gene_name "GBI_13543"; previous_transcript_id "GBI_13543-RD";
Scaffold125	maker	CDS	3591657	3591811	.	+	1	gene_id "GBI_13543"; transcript_id "GBI_13543-RD"; Parent "GBI_13543-RD"; gene_name "GBI_13543"; previous_transcript_id "GBI_13543-RD";
Scaffold125	maker	CDS	3591905	3592019	.	+	2	gene_id "GBI_13543"; transcript_id "GBI_13543-RD"; Parent "GBI_13543-RD"; gene_name "GBI_13543"; previous_transcript_id "GBI_13543-RD";
Scaffold125	maker	CDS	3592091	3592277	.	+	1	gene_id "GBI_13543"; transcript_id "GBI_13543-RD"; Parent "GBI_13543-RD"; gene_name "GBI_13543"; previous_transcript_id "GBI_13543-RD";
Scaffold125	maker	CDS	3593831	3594009	.	+	0	gene_id "GBI_13543"; transcript_id "GBI_13543-RD"; Parent "GBI_13543-RD"; gene_name "GBI_13543"; previous_transcript_id "GBI_13543-RD";
Scaffold125	maker	CDS	3598525	3598534	.	+	1	gene_id "GBI_13543"; transcript_id "GBI_13543-RD"; Parent "GBI_13543-RD"; gene_name "GBI_13543"; previous_transcript_id "GBI_13543-RD";
Scaffold125	AGAT	three_prime_UTR	3598535	3599595	.	+	.	gene_id "GBI_13543"; transcript_id "GBI_13543-RD"; Parent "GBI_13543-RD"; gene_name "GBI_13543"; previous_transcript_id "GBI_13543-RD";
Scaffold125	AGAT	three_prime_UTR	3599702	3601723	.	+	.	gene_id "GBI_13543"; transcript_id "GBI_13543-RD"; Parent "GBI_13543-RD"; gene_name "GBI_13543"; previous_transcript_id "GBI_13543-RD";
Scaffold125	AGAT	three_prime_UTR	3601864	3603025	.	+	.	gene_id "GBI_13543"; transcript_id "GBI_13543-RD"; Parent "GBI_13543-RD"; gene_name "GBI_13543"; previous_transcript_id "GBI_13543-RD";
Scaffold125	maker	CDS	3583192	3583258	.	+	0	gene_id "GBI_13543"; transcript_id "GBI_13543-RE"; Parent "GBI_13543-RE"; gene_name "GBI_13543"; previous_transcript_id "GBI_13543-RE";
Scaffold125	maker	CDS	3588640	3588782	.	+	2	gene_id "GBI_13543"; transcript_id "GBI_13543-RE"; Parent "GBI_13543-RE"; gene_name "GBI_13543"; previous_transcript_id "GBI_13543-RE";
Scaffold125	maker	CDS	3589969	3590077	.	+	0	gene_id "GBI_13543"; transcript_id "GBI_13543-RE"; Parent "GBI_13543-RE"; gene_name "GBI_13543"; previous_transcript_id "GBI_13543-RE";
Scaffold125	maker	CDS	3590857	3590979	.	+	2	gene_id "GBI_13543"; transcript_id "GBI_13543-RE"; Parent "GBI_13543-RE"; gene_name "GBI_13543"; previous_transcript_id "GBI_13543-RE";
Scaffold125	maker	CDS	3591147	3591321	.	+	2	gene_id "GBI_13543"; transcript_id "GBI_13543-RE"; Parent "GBI_13543-RE"; gene_name "GBI_13543"; previous_transcript_id "GBI_13543-RE";
Scaffold125	maker	CDS	3591657	3591811	.	+	1	gene_id "GBI_13543"; transcript_id "GBI_13543-RE"; Parent "GBI_13543-RE"; gene_name "GBI_13543"; previous_transcript_id "GBI_13543-RE";
Scaffold125	maker	CDS	3591905	3592019	.	+	2	gene_id "GBI_13543"; transcript_id "GBI_13543-RE"; Parent "GBI_13543-RE"; gene_name "GBI_13543"; previous_transcript_id "GBI_13543-RE";
Scaffold125	maker	CDS	3592091	3592277	.	+	1	gene_id "GBI_13543"; transcript_id "GBI_13543-RE"; Parent "GBI_13543-RE"; gene_name "GBI_13543"; previous_transcript_id "GBI_13543-RE";
Scaffold125	maker	CDS	3593831	3594009	.	+	0	gene_id "GBI_13543"; transcript_id "GBI_13543-RE"; Parent "GBI_13543-RE"; gene_name "GBI_13543"; previous_transcript_id "GBI_13543-RE";
Scaffold125	maker	CDS	3616496	3616538	.	+	1	gene_id "GBI_13543"; transcript_id "GBI_13543-RE"; Parent "GBI_13543-RE"; gene_name "GBI_13543"; previous_transcript_id "GBI_13543-RE";
Scaffold125	AGAT	gene	3649406	3727424	.	+	.	gene_id "GBI_13544"; gene_name "GBI_13544";
Scaffold125	AGAT	transcript	3649406	3697842	.	+	.	gene_id "GBI_13544"; transcript_id "GBI_13544-RA"; Parent "GBI_13544"; gene_name "GBI_13544";
Scaffold125	maker	exon	3649406	3649546	.	+	.	gene_id "GBI_13544"; transcript_id "GBI_13544-RA"; Parent "GBI_13544-RA"; gene_name "GBI_13544";
Scaffold125	maker	exon	3649597	3649805	.	+	.	gene_id "GBI_13544"; transcript_id "GBI_13544-RA"; Parent "GBI_13544-RA"; gene_name "GBI_13544";
Scaffold125	maker	exon	3670475	3670702	.	+	.	gene_id "GBI_13544"; transcript_id "GBI_13544-RA"; Parent "GBI_13544-RA"; gene_name "GBI_13544";
Scaffold125	maker	exon	3691850	3697842	.	+	.	gene_id "GBI_13544"; transcript_id "GBI_13544-RA"; Parent "GBI_13544-RA"; gene_name "GBI_13544";
Scaffold125	AGAT	transcript	3649406	3724322	.	+	.	gene_id "GBI_13544"; transcript_id "GBI_13544-RB"; Parent "GBI_13544"; gene_name "GBI_13544";
Scaffold125	maker	exon	3649406	3649546	.	+	.	gene_id "GBI_13544"; transcript_id "GBI_13544-RB"; Parent "GBI_13544-RB"; gene_name "GBI_13544"; previous_transcript_id "GBI_13544-RB";
Scaffold125	maker	exon	3649597	3649805	.	+	.	gene_id "GBI_13544"; transcript_id "GBI_13544-RB"; Parent "GBI_13544-RB"; gene_name "GBI_13544"; previous_transcript_id "GBI_13544-RB";
Scaffold125	maker	exon	3670475	3670702	.	+	.	gene_id "GBI_13544"; transcript_id "GBI_13544-RB"; Parent "GBI_13544-RB"; gene_name "GBI_13544"; previous_transcript_id "GBI_13544-RB";
Scaffold125	maker	exon	3691850	3693516	.	+	.	gene_id "GBI_13544"; transcript_id "GBI_13544-RB"; Parent "GBI_13544-RB"; gene_name "GBI_13544"; previous_transcript_id "GBI_13544-RB";
Scaffold125	maker	exon	3718603	3718625	.	+	.	gene_id "GBI_13544"; transcript_id "GBI_13544-RB"; Parent "GBI_13544-RB"; gene_name "GBI_13544"; previous_transcript_id "GBI_13544-RB";
Scaffold125	maker	exon	3719847	3720126	.	+	.	gene_id "GBI_13544"; transcript_id "GBI_13544-RB"; Parent "GBI_13544-RB"; gene_name "GBI_13544"; previous_transcript_id "GBI_13544-RB";
Scaffold125	maker	exon	3721933	3722090	.	+	.	gene_id "GBI_13544"; transcript_id "GBI_13544-RB"; Parent "GBI_13544-RB"; gene_name "GBI_13544"; previous_transcript_id "GBI_13544-RB";
Scaffold125	maker	exon	3722868	3724322	.	+	.	gene_id "GBI_13544"; transcript_id "GBI_13544-RB"; Parent "GBI_13544-RB"; gene_name "GBI_13544"; previous_transcript_id "GBI_13544-RB";
Scaffold125	maker	CDS	3649406	3649546	.	+	0	gene_id "GBI_13544"; transcript_id "GBI_13544-RA"; Parent "GBI_13544-RA"; gene_name "GBI_13544";
Scaffold125	maker	CDS	3649597	3649805	.	+	0	gene_id "GBI_13544"; transcript_id "GBI_13544-RA"; Parent "GBI_13544-RA"; gene_name "GBI_13544";
Scaffold125	maker	CDS	3670475	3670702	.	+	1	gene_id "GBI_13544"; transcript_id "GBI_13544-RA"; Parent "GBI_13544-RA"; gene_name "GBI_13544";
Scaffold125	maker	CDS	3691850	3694037	.	+	1	gene_id "GBI_13544"; transcript_id "GBI_13544-RA"; Parent "GBI_13544-RA"; gene_name "GBI_13544";
Scaffold125	AGAT	three_prime_UTR	3694038	3697842	.	+	.	gene_id "GBI_13544"; transcript_id "GBI_13544-RA"; Parent "GBI_13544-RA"; gene_name "GBI_13544";
Scaffold125	maker	CDS	3649406	3649546	.	+	0	gene_id "GBI_13544"; transcript_id "GBI_13544-RB"; Parent "GBI_13544-RB"; gene_name "GBI_13544"; previous_transcript_id "GBI_13544-RB";
Scaffold125	maker	CDS	3649597	3649805	.	+	0	gene_id "GBI_13544"; transcript_id "GBI_13544-RB"; Parent "GBI_13544-RB"; gene_name "GBI_13544"; previous_transcript_id "GBI_13544-RB";
Scaffold125	maker	CDS	3670475	3670702	.	+	1	gene_id "GBI_13544"; transcript_id "GBI_13544-RB"; Parent "GBI_13544-RB"; gene_name "GBI_13544"; previous_transcript_id "GBI_13544-RB";
Scaffold125	maker	CDS	3691850	3693516	.	+	1	gene_id "GBI_13544"; transcript_id "GBI_13544-RB"; Parent "GBI_13544-RB"; gene_name "GBI_13544"; previous_transcript_id "GBI_13544-RB";
Scaffold125	maker	CDS	3718603	3718625	.	+	2	gene_id "GBI_13544"; transcript_id "GBI_13544-RB"; Parent "GBI_13544-RB"; gene_name "GBI_13544"; previous_transcript_id "GBI_13544-RB";
Scaffold125	maker	CDS	3719847	3720126	.	+	0	gene_id "GBI_13544"; transcript_id "GBI_13544-RB"; Parent "GBI_13544-RB"; gene_name "GBI_13544"; previous_transcript_id "GBI_13544-RB";
Scaffold125	maker	CDS	3721933	3722090	.	+	2	gene_id "GBI_13544"; transcript_id "GBI_13544-RB"; Parent "GBI_13544-RB"; gene_name "GBI_13544"; previous_transcript_id "GBI_13544-RB";
Scaffold125	maker	CDS	3722868	3723365	.	+	0	gene_id "GBI_13544"; transcript_id "GBI_13544-RB"; Parent "GBI_13544-RB"; gene_name "GBI_13544"; previous_transcript_id "GBI_13544-RB";
Scaffold125	AGAT	three_prime_UTR	3723366	3724322	.	+	.	gene_id "GBI_13544"; transcript_id "GBI_13544-RB"; Parent "GBI_13544-RB"; gene_name "GBI_13544"; previous_transcript_id "GBI_13544-RB";
Scaffold125	StringTie	transcript	3677996	3697841	.	+	.	gene_id "GBI_13544"; transcript_id "GBI_13544.3"; gene_name "GBI_13544"; oId "STRG.18582.1"; cmp_ref "GBI_13544-RA"; class_code "j"; tss_id "TSS4262";
Scaffold125	StringTie	exon	3677996	3678157	.	+	.	gene_id "GBI_13544"; transcript_id "GBI_13544.3"; exon_number "1";
Scaffold125	StringTie	exon	3691850	3697841	.	+	.	gene_id "GBI_13544"; transcript_id "GBI_13544.3"; exon_number "2";
Scaffold125	StringTie	transcript	3678511	3697841	.	+	.	gene_id "GBI_13544"; transcript_id "GBI_13544.4"; gene_name "GBI_13544"; oId "STRG.18582.2"; cmp_ref "GBI_13544-RA"; class_code "j"; tss_id "TSS4263";
Scaffold125	StringTie	exon	3678511	3678718	.	+	.	gene_id "GBI_13544"; transcript_id "GBI_13544.4"; exon_number "1";
Scaffold125	StringTie	exon	3691850	3697841	.	+	.	gene_id "GBI_13544"; transcript_id "GBI_13544.4"; exon_number "2";
Scaffold125	StringTie	transcript	3706747	3712599	.	+	.	gene_id "GBI_13544"; transcript_id "GBI_13544.5"; gene_name "GBI_13544"; oId "STRG.18583.1"; cmp_ref "GBI_13544-RD"; class_code "e"; tss_id "TSS4264";
Scaffold125	StringTie	exon	3706747	3712599	.	+	.	gene_id "GBI_13544"; transcript_id "GBI_13544.5"; exon_number "1";
Scaffold125	AGAT	transcript	3712539	3724322	.	+	.	gene_id "GBI_13544"; transcript_id "GBI_13544-RC"; Parent "GBI_13544"; gene_name "GBI_13544";
Scaffold125	maker	exon	3712539	3712554	.	+	.	gene_id "GBI_13544"; transcript_id "GBI_13544-RC"; Parent "GBI_13544-RC"; gene_name "GBI_13544"; previous_transcript_id "GBI_13544-RC";
Scaffold125	maker	exon	3717362	3717635	.	+	.	gene_id "GBI_13544"; transcript_id "GBI_13544-RC"; Parent "GBI_13544-RC"; gene_name "GBI_13544"; previous_transcript_id "GBI_13544-RC";
Scaffold125	maker	exon	3717741	3718191	.	+	.	gene_id "GBI_13544"; transcript_id "GBI_13544-RC"; Parent "GBI_13544-RC"; gene_name "GBI_13544"; previous_transcript_id "GBI_13544-RC";
Scaffold125	maker	exon	3718260	3718331	.	+	.	gene_id "GBI_13544"; transcript_id "GBI_13544-RC"; Parent "GBI_13544-RC"; gene_name "GBI_13544"; previous_transcript_id "GBI_13544-RC";
Scaffold125	maker	exon	3718603	3718749	.	+	.	gene_id "GBI_13544"; transcript_id "GBI_13544-RC"; Parent "GBI_13544-RC"; gene_name "GBI_13544"; previous_transcript_id "GBI_13544-RC";
Scaffold125	maker	exon	3719847	3720126	.	+	.	gene_id "GBI_13544"; transcript_id "GBI_13544-RC"; Parent "GBI_13544-RC"; gene_name "GBI_13544"; previous_transcript_id "GBI_13544-RC";
Scaffold125	maker	exon	3721933	3722090	.	+	.	gene_id "GBI_13544"; transcript_id "GBI_13544-RC"; Parent "GBI_13544-RC"; gene_name "GBI_13544"; previous_transcript_id "GBI_13544-RC";
Scaffold125	maker	exon	3722868	3724322	.	+	.	gene_id "GBI_13544"; transcript_id "GBI_13544-RC"; Parent "GBI_13544-RC"; gene_name "GBI_13544"; previous_transcript_id "GBI_13544-RC";
Scaffold125	AGAT	transcript	3712539	3724322	.	+	.	gene_id "GBI_13544"; transcript_id "GBI_13544-RD"; Parent "GBI_13544"; gene_name "GBI_13544";
Scaffold125	maker	exon	3712539	3712554	.	+	.	gene_id "GBI_13544"; transcript_id "GBI_13544-RD"; Parent "GBI_13544-RD"; gene_name "GBI_13544"; previous_transcript_id "GBI_13544-RD";
Scaffold125	maker	exon	3717362	3717635	.	+	.	gene_id "GBI_13544"; transcript_id "GBI_13544-RD"; Parent "GBI_13544-RD"; gene_name "GBI_13544"; previous_transcript_id "GBI_13544-RD";
Scaffold125	maker	exon	3717741	3718191	.	+	.	gene_id "GBI_13544"; transcript_id "GBI_13544-RD"; Parent "GBI_13544-RD"; gene_name "GBI_13544"; previous_transcript_id "GBI_13544-RD";
Scaffold125	maker	exon	3718603	3718749	.	+	.	gene_id "GBI_13544"; transcript_id "GBI_13544-RD"; Parent "GBI_13544-RD"; gene_name "GBI_13544"; previous_transcript_id "GBI_13544-RD";
Scaffold125	maker	exon	3719847	3720126	.	+	.	gene_id "GBI_13544"; transcript_id "GBI_13544-RD"; Parent "GBI_13544-RD"; gene_name "GBI_13544"; previous_transcript_id "GBI_13544-RD";
Scaffold125	maker	exon	3721933	3722090	.	+	.	gene_id "GBI_13544"; transcript_id "GBI_13544-RD"; Parent "GBI_13544-RD"; gene_name "GBI_13544"; previous_transcript_id "GBI_13544-RD";
Scaffold125	maker	exon	3722868	3724322	.	+	.	gene_id "GBI_13544"; transcript_id "GBI_13544-RD"; Parent "GBI_13544-RD"; gene_name "GBI_13544"; previous_transcript_id "GBI_13544-RD";
Scaffold125	StringTie	transcript	3716588	3727424	.	+	.	gene_id "GBI_13544"; transcript_id "GBI_13544.8"; gene_name "GBI_13544"; oId "STRG.18584.1"; cmp_ref "GBI_13544-RD"; class_code "j"; tss_id "TSS4265";
Scaffold125	StringTie	exon	3716588	3717635	.	+	.	gene_id "GBI_13544"; transcript_id "GBI_13544.8"; exon_number "1";
Scaffold125	StringTie	exon	3717741	3718191	.	+	.	gene_id "GBI_13544"; transcript_id "GBI_13544.8"; exon_number "2";
Scaffold125	StringTie	exon	3718603	3718749	.	+	.	gene_id "GBI_13544"; transcript_id "GBI_13544.8"; exon_number "3";
Scaffold125	StringTie	exon	3719847	3720126	.	+	.	gene_id "GBI_13544"; transcript_id "GBI_13544.8"; exon_number "4";
Scaffold125	StringTie	exon	3721933	3722090	.	+	.	gene_id "GBI_13544"; transcript_id "GBI_13544.8"; exon_number "5";
Scaffold125	StringTie	exon	3722868	3727424	.	+	.	gene_id "GBI_13544"; transcript_id "GBI_13544.8"; exon_number "6";
Scaffold125	StringTie	transcript	3716588	3727424	.	+	.	gene_id "GBI_13544"; transcript_id "GBI_13544.9"; gene_name "GBI_13544"; oId "STRG.18584.2"; cmp_ref "GBI_13544-RC"; class_code "n"; tss_id "TSS4265";
Scaffold125	StringTie	exon	3716588	3716629	.	+	.	gene_id "GBI_13544"; transcript_id "GBI_13544.9"; exon_number "1";
Scaffold125	StringTie	exon	3717164	3718749	.	+	.	gene_id "GBI_13544"; transcript_id "GBI_13544.9"; exon_number "2";
Scaffold125	StringTie	exon	3719847	3722090	.	+	.	gene_id "GBI_13544"; transcript_id "GBI_13544.9"; exon_number "3";
Scaffold125	StringTie	exon	3722868	3727424	.	+	.	gene_id "GBI_13544"; transcript_id "GBI_13544.9"; exon_number "4";
Scaffold125	maker	CDS	3712539	3712554	.	+	0	gene_id "GBI_13544"; transcript_id "GBI_13544-RC"; Parent "GBI_13544-RC"; gene_name "GBI_13544"; previous_transcript_id "GBI_13544-RC";
Scaffold125	maker	CDS	3717362	3717635	.	+	2	gene_id "GBI_13544"; transcript_id "GBI_13544-RC"; Parent "GBI_13544-RC"; gene_name "GBI_13544"; previous_transcript_id "GBI_13544-RC";
Scaffold125	maker	CDS	3717741	3718191	.	+	1	gene_id "GBI_13544"; transcript_id "GBI_13544-RC"; Parent "GBI_13544-RC"; gene_name "GBI_13544"; previous_transcript_id "GBI_13544-RC";
Scaffold125	maker	CDS	3718260	3718331	.	+	0	gene_id "GBI_13544"; transcript_id "GBI_13544-RC"; Parent "GBI_13544-RC"; gene_name "GBI_13544"; previous_transcript_id "GBI_13544-RC";
Scaffold125	maker	CDS	3718603	3718749	.	+	0	gene_id "GBI_13544"; transcript_id "GBI_13544-RC"; Parent "GBI_13544-RC"; gene_name "GBI_13544"; previous_transcript_id "GBI_13544-RC";
Scaffold125	maker	CDS	3719847	3720126	.	+	0	gene_id "GBI_13544"; transcript_id "GBI_13544-RC"; Parent "GBI_13544-RC"; gene_name "GBI_13544"; previous_transcript_id "GBI_13544-RC";
Scaffold125	maker	CDS	3721933	3722090	.	+	2	gene_id "GBI_13544"; transcript_id "GBI_13544-RC"; Parent "GBI_13544-RC"; gene_name "GBI_13544"; previous_transcript_id "GBI_13544-RC";
Scaffold125	maker	CDS	3722868	3723365	.	+	0	gene_id "GBI_13544"; transcript_id "GBI_13544-RC"; Parent "GBI_13544-RC"; gene_name "GBI_13544"; previous_transcript_id "GBI_13544-RC";
Scaffold125	AGAT	three_prime_UTR	3723366	3724322	.	+	.	gene_id "GBI_13544"; transcript_id "GBI_13544-RC"; Parent "GBI_13544-RC"; gene_name "GBI_13544"; previous_transcript_id "GBI_13544-RC";
Scaffold125	maker	CDS	3712539	3712554	.	+	0	gene_id "GBI_13544"; transcript_id "GBI_13544-RD"; Parent "GBI_13544-RD"; gene_name "GBI_13544"; previous_transcript_id "GBI_13544-RD";
Scaffold125	maker	CDS	3717362	3717635	.	+	2	gene_id "GBI_13544"; transcript_id "GBI_13544-RD"; Parent "GBI_13544-RD"; gene_name "GBI_13544"; previous_transcript_id "GBI_13544-RD";
Scaffold125	maker	CDS	3717741	3718191	.	+	1	gene_id "GBI_13544"; transcript_id "GBI_13544-RD"; Parent "GBI_13544-RD"; gene_name "GBI_13544"; previous_transcript_id "GBI_13544-RD";
Scaffold125	maker	CDS	3718603	3718749	.	+	0	gene_id "GBI_13544"; transcript_id "GBI_13544-RD"; Parent "GBI_13544-RD"; gene_name "GBI_13544"; previous_transcript_id "GBI_13544-RD";
Scaffold125	maker	CDS	3719847	3720126	.	+	0	gene_id "GBI_13544"; transcript_id "GBI_13544-RD"; Parent "GBI_13544-RD"; gene_name "GBI_13544"; previous_transcript_id "GBI_13544-RD";
Scaffold125	maker	CDS	3721933	3722090	.	+	2	gene_id "GBI_13544"; transcript_id "GBI_13544-RD"; Parent "GBI_13544-RD"; gene_name "GBI_13544"; previous_transcript_id "GBI_13544-RD";
Scaffold125	maker	CDS	3722868	3723365	.	+	0	gene_id "GBI_13544"; transcript_id "GBI_13544-RD"; Parent "GBI_13544-RD"; gene_name "GBI_13544"; previous_transcript_id "GBI_13544-RD";
Scaffold125	AGAT	three_prime_UTR	3723366	3724322	.	+	.	gene_id "GBI_13544"; transcript_id "GBI_13544-RD"; Parent "GBI_13544-RD"; gene_name "GBI_13544"; previous_transcript_id "GBI_13544-RD";
Scaffold125	AGAT	gene	3755616	3781677	.	+	.	gene_id "GBI_13545"; gene_name "GBI_13545";
Scaffold125	AGAT	transcript	3755616	3781677	.	+	.	gene_id "GBI_13545"; transcript_id "GBI_13545-RA"; Parent "GBI_13545"; gene_name "GBI_13545";
Scaffold125	maker	exon	3755616	3755628	.	+	.	gene_id "GBI_13545"; transcript_id "GBI_13545-RA"; Parent "GBI_13545-RA"; gene_name "GBI_13545";
Scaffold125	maker	exon	3761542	3762320	.	+	.	gene_id "GBI_13545"; transcript_id "GBI_13545-RA"; Parent "GBI_13545-RA"; gene_name "GBI_13545";
Scaffold125	maker	exon	3776566	3776658	.	+	.	gene_id "GBI_13545"; transcript_id "GBI_13545-RA"; Parent "GBI_13545-RA"; gene_name "GBI_13545";
Scaffold125	maker	exon	3781603	3781677	.	+	.	gene_id "GBI_13545"; transcript_id "GBI_13545-RA"; Parent "GBI_13545-RA"; gene_name "GBI_13545";
Scaffold125	maker	CDS	3755616	3755628	.	+	0	gene_id "GBI_13545"; transcript_id "GBI_13545-RA"; Parent "GBI_13545-RA"; gene_name "GBI_13545";
Scaffold125	maker	CDS	3761542	3762320	.	+	2	gene_id "GBI_13545"; transcript_id "GBI_13545-RA"; Parent "GBI_13545-RA"; gene_name "GBI_13545";
Scaffold125	maker	CDS	3776566	3776658	.	+	0	gene_id "GBI_13545"; transcript_id "GBI_13545-RA"; Parent "GBI_13545-RA"; gene_name "GBI_13545";
Scaffold125	maker	CDS	3781603	3781677	.	+	0	gene_id "GBI_13545"; transcript_id "GBI_13545-RA"; Parent "GBI_13545-RA"; gene_name "GBI_13545";
Scaffold125	AGAT	gene	3821827	3852557	.	+	.	gene_id "GBI_13546"; gene_name "GBI_13546";
Scaffold125	AGAT	transcript	3821827	3852557	.	+	.	gene_id "GBI_13546"; transcript_id "GBI_13546-RA"; Parent "GBI_13546"; gene_name "GBI_13546";
Scaffold125	maker	exon	3821827	3821916	.	+	.	gene_id "GBI_13546"; transcript_id "GBI_13546-RA"; Parent "GBI_13546-RA"; gene_name "GBI_13546";
Scaffold125	maker	exon	3825232	3825307	.	+	.	gene_id "GBI_13546"; transcript_id "GBI_13546-RA"; Parent "GBI_13546-RA"; gene_name "GBI_13546";
Scaffold125	maker	exon	3825753	3825916	.	+	.	gene_id "GBI_13546"; transcript_id "GBI_13546-RA"; Parent "GBI_13546-RA"; gene_name "GBI_13546";
Scaffold125	maker	exon	3830862	3830991	.	+	.	gene_id "GBI_13546"; transcript_id "GBI_13546-RA"; Parent "GBI_13546-RA"; gene_name "GBI_13546";
Scaffold125	maker	exon	3831272	3831373	.	+	.	gene_id "GBI_13546"; transcript_id "GBI_13546-RA"; Parent "GBI_13546-RA"; gene_name "GBI_13546";
Scaffold125	maker	exon	3831624	3831700	.	+	.	gene_id "GBI_13546"; transcript_id "GBI_13546-RA"; Parent "GBI_13546-RA"; gene_name "GBI_13546";
Scaffold125	maker	exon	3831789	3831951	.	+	.	gene_id "GBI_13546"; transcript_id "GBI_13546-RA"; Parent "GBI_13546-RA"; gene_name "GBI_13546";
Scaffold125	maker	exon	3835647	3835816	.	+	.	gene_id "GBI_13546"; transcript_id "GBI_13546-RA"; Parent "GBI_13546-RA"; gene_name "GBI_13546";
Scaffold125	maker	exon	3836432	3836636	.	+	.	gene_id "GBI_13546"; transcript_id "GBI_13546-RA"; Parent "GBI_13546-RA"; gene_name "GBI_13546";
Scaffold125	maker	exon	3841044	3841216	.	+	.	gene_id "GBI_13546"; transcript_id "GBI_13546-RA"; Parent "GBI_13546-RA"; gene_name "GBI_13546";
Scaffold125	maker	exon	3841338	3841440	.	+	.	gene_id "GBI_13546"; transcript_id "GBI_13546-RA"; Parent "GBI_13546-RA"; gene_name "GBI_13546";
Scaffold125	maker	exon	3842190	3842261	.	+	.	gene_id "GBI_13546"; transcript_id "GBI_13546-RA"; Parent "GBI_13546-RA"; gene_name "GBI_13546";
Scaffold125	maker	exon	3842359	3842438	.	+	.	gene_id "GBI_13546"; transcript_id "GBI_13546-RA"; Parent "GBI_13546-RA"; gene_name "GBI_13546";
Scaffold125	maker	exon	3842557	3842771	.	+	.	gene_id "GBI_13546"; transcript_id "GBI_13546-RA"; Parent "GBI_13546-RA"; gene_name "GBI_13546";
Scaffold125	maker	exon	3843065	3843202	.	+	.	gene_id "GBI_13546"; transcript_id "GBI_13546-RA"; Parent "GBI_13546-RA"; gene_name "GBI_13546";
Scaffold125	maker	exon	3850860	3851036	.	+	.	gene_id "GBI_13546"; transcript_id "GBI_13546-RA"; Parent "GBI_13546-RA"; gene_name "GBI_13546";
Scaffold125	maker	exon	3851409	3852557	.	+	.	gene_id "GBI_13546"; transcript_id "GBI_13546-RA"; Parent "GBI_13546-RA"; gene_name "GBI_13546";
Scaffold125	StringTie	transcript	3835926	3852526	.	+	.	gene_id "GBI_13546"; transcript_id "GBI_13546.2"; gene_name "GBI_13546"; oId "STRG.18586.1"; cmp_ref "GBI_13546-RA"; class_code "j"; tss_id "TSS4267";
Scaffold125	StringTie	exon	3835926	3836047	.	+	.	gene_id "GBI_13546"; transcript_id "GBI_13546.2"; exon_number "1";
Scaffold125	StringTie	exon	3836140	3836291	.	+	.	gene_id "GBI_13546"; transcript_id "GBI_13546.2"; exon_number "2";
Scaffold125	StringTie	exon	3836432	3836636	.	+	.	gene_id "GBI_13546"; transcript_id "GBI_13546.2"; exon_number "3";
Scaffold125	StringTie	exon	3841044	3841216	.	+	.	gene_id "GBI_13546"; transcript_id "GBI_13546.2"; exon_number "4";
Scaffold125	StringTie	exon	3841338	3841440	.	+	.	gene_id "GBI_13546"; transcript_id "GBI_13546.2"; exon_number "5";
Scaffold125	StringTie	exon	3842190	3842261	.	+	.	gene_id "GBI_13546"; transcript_id "GBI_13546.2"; exon_number "6";
Scaffold125	StringTie	exon	3842359	3842438	.	+	.	gene_id "GBI_13546"; transcript_id "GBI_13546.2"; exon_number "7";
Scaffold125	StringTie	exon	3842557	3842771	.	+	.	gene_id "GBI_13546"; transcript_id "GBI_13546.2"; exon_number "8";
Scaffold125	StringTie	exon	3843065	3843202	.	+	.	gene_id "GBI_13546"; transcript_id "GBI_13546.2"; exon_number "9";
Scaffold125	StringTie	exon	3850860	3851036	.	+	.	gene_id "GBI_13546"; transcript_id "GBI_13546.2"; exon_number "10";
Scaffold125	StringTie	exon	3851409	3852526	.	+	.	gene_id "GBI_13546"; transcript_id "GBI_13546.2"; exon_number "11";
Scaffold125	maker	CDS	3821827	3821916	.	+	0	gene_id "GBI_13546"; transcript_id "GBI_13546-RA"; Parent "GBI_13546-RA"; gene_name "GBI_13546";
Scaffold125	maker	CDS	3825232	3825307	.	+	0	gene_id "GBI_13546"; transcript_id "GBI_13546-RA"; Parent "GBI_13546-RA"; gene_name "GBI_13546";
Scaffold125	maker	CDS	3825753	3825916	.	+	2	gene_id "GBI_13546"; transcript_id "GBI_13546-RA"; Parent "GBI_13546-RA"; gene_name "GBI_13546";
Scaffold125	maker	CDS	3830862	3830991	.	+	0	gene_id "GBI_13546"; transcript_id "GBI_13546-RA"; Parent "GBI_13546-RA"; gene_name "GBI_13546";
Scaffold125	maker	CDS	3831272	3831373	.	+	2	gene_id "GBI_13546"; transcript_id "GBI_13546-RA"; Parent "GBI_13546-RA"; gene_name "GBI_13546";
Scaffold125	maker	CDS	3831624	3831700	.	+	2	gene_id "GBI_13546"; transcript_id "GBI_13546-RA"; Parent "GBI_13546-RA"; gene_name "GBI_13546";
Scaffold125	maker	CDS	3831789	3831951	.	+	0	gene_id "GBI_13546"; transcript_id "GBI_13546-RA"; Parent "GBI_13546-RA"; gene_name "GBI_13546";
Scaffold125	maker	CDS	3835647	3835816	.	+	2	gene_id "GBI_13546"; transcript_id "GBI_13546-RA"; Parent "GBI_13546-RA"; gene_name "GBI_13546";
Scaffold125	maker	CDS	3836432	3836636	.	+	0	gene_id "GBI_13546"; transcript_id "GBI_13546-RA"; Parent "GBI_13546-RA"; gene_name "GBI_13546";
Scaffold125	maker	CDS	3841044	3841216	.	+	2	gene_id "GBI_13546"; transcript_id "GBI_13546-RA"; Parent "GBI_13546-RA"; gene_name "GBI_13546";
Scaffold125	maker	CDS	3841338	3841440	.	+	0	gene_id "GBI_13546"; transcript_id "GBI_13546-RA"; Parent "GBI_13546-RA"; gene_name "GBI_13546";
Scaffold125	maker	CDS	3842190	3842261	.	+	2	gene_id "GBI_13546"; transcript_id "GBI_13546-RA"; Parent "GBI_13546-RA"; gene_name "GBI_13546";
Scaffold125	maker	CDS	3842359	3842438	.	+	2	gene_id "GBI_13546"; transcript_id "GBI_13546-RA"; Parent "GBI_13546-RA"; gene_name "GBI_13546";
Scaffold125	maker	CDS	3842557	3842771	.	+	0	gene_id "GBI_13546"; transcript_id "GBI_13546-RA"; Parent "GBI_13546-RA"; gene_name "GBI_13546";
Scaffold125	maker	CDS	3843065	3843202	.	+	1	gene_id "GBI_13546"; transcript_id "GBI_13546-RA"; Parent "GBI_13546-RA"; gene_name "GBI_13546";
Scaffold125	maker	CDS	3850860	3851036	.	+	1	gene_id "GBI_13546"; transcript_id "GBI_13546-RA"; Parent "GBI_13546-RA"; gene_name "GBI_13546";
Scaffold125	maker	CDS	3851409	3851412	.	+	1	gene_id "GBI_13546"; transcript_id "GBI_13546-RA"; Parent "GBI_13546-RA"; gene_name "GBI_13546";
Scaffold125	AGAT	three_prime_UTR	3851413	3852557	.	+	.	gene_id "GBI_13546"; transcript_id "GBI_13546-RA"; Parent "GBI_13546-RA"; gene_name "GBI_13546";
Scaffold125	AGAT	gene	3858365	3861451	.	-	.	gene_id "GBI_13547"; gene_name "GBI_13547";
Scaffold125	AGAT	transcript	3858365	3861147	.	-	.	gene_id "GBI_13547"; transcript_id "GBI_13547-RA"; Parent "GBI_13547"; gene_name "GBI_13547";
Scaffold125	maker	exon	3858365	3858428	.	-	.	gene_id "GBI_13547"; transcript_id "GBI_13547-RA"; Parent "GBI_13547-RA"; gene_name "GBI_13547";
Scaffold125	maker	exon	3858670	3858729	.	-	.	gene_id "GBI_13547"; transcript_id "GBI_13547-RA"; Parent "GBI_13547-RA"; gene_name "GBI_13547";
Scaffold125	maker	exon	3859021	3859163	.	-	.	gene_id "GBI_13547"; transcript_id "GBI_13547-RA"; Parent "GBI_13547-RA"; gene_name "GBI_13547";
Scaffold125	maker	exon	3859242	3859415	.	-	.	gene_id "GBI_13547"; transcript_id "GBI_13547-RA"; Parent "GBI_13547-RA"; gene_name "GBI_13547";
Scaffold125	maker	exon	3859632	3859786	.	-	.	gene_id "GBI_13547"; transcript_id "GBI_13547-RA"; Parent "GBI_13547-RA"; gene_name "GBI_13547";
Scaffold125	maker	exon	3859872	3859963	.	-	.	gene_id "GBI_13547"; transcript_id "GBI_13547-RA"; Parent "GBI_13547-RA"; gene_name "GBI_13547";
Scaffold125	maker	exon	3860055	3860174	.	-	.	gene_id "GBI_13547"; transcript_id "GBI_13547-RA"; Parent "GBI_13547-RA"; gene_name "GBI_13547";
Scaffold125	maker	exon	3860554	3860749	.	-	.	gene_id "GBI_13547"; transcript_id "GBI_13547-RA"; Parent "GBI_13547-RA"; gene_name "GBI_13547";
Scaffold125	maker	exon	3861070	3861147	.	-	.	gene_id "GBI_13547"; transcript_id "GBI_13547-RA"; Parent "GBI_13547-RA"; gene_name "GBI_13547";
Scaffold125	AGAT	transcript	3858365	3861451	.	-	.	gene_id "GBI_13547"; transcript_id "GBI_13547-RB"; Parent "GBI_13547"; gene_name "GBI_13547";
Scaffold125	maker	exon	3858365	3858428	.	-	.	gene_id "GBI_13547"; transcript_id "GBI_13547-RB"; Parent "GBI_13547-RB"; gene_name "GBI_13547"; previous_transcript_id "GBI_13547-RB";
Scaffold125	maker	exon	3858670	3858729	.	-	.	gene_id "GBI_13547"; transcript_id "GBI_13547-RB"; Parent "GBI_13547-RB"; gene_name "GBI_13547"; previous_transcript_id "GBI_13547-RB";
Scaffold125	maker	exon	3859021	3859163	.	-	.	gene_id "GBI_13547"; transcript_id "GBI_13547-RB"; Parent "GBI_13547-RB"; gene_name "GBI_13547"; previous_transcript_id "GBI_13547-RB";
Scaffold125	maker	exon	3859242	3859415	.	-	.	gene_id "GBI_13547"; transcript_id "GBI_13547-RB"; Parent "GBI_13547-RB"; gene_name "GBI_13547"; previous_transcript_id "GBI_13547-RB";
Scaffold125	maker	exon	3859632	3859786	.	-	.	gene_id "GBI_13547"; transcript_id "GBI_13547-RB"; Parent "GBI_13547-RB"; gene_name "GBI_13547"; previous_transcript_id "GBI_13547-RB";
Scaffold125	maker	exon	3859872	3859963	.	-	.	gene_id "GBI_13547"; transcript_id "GBI_13547-RB"; Parent "GBI_13547-RB"; gene_name "GBI_13547"; previous_transcript_id "GBI_13547-RB";
Scaffold125	maker	exon	3860055	3860174	.	-	.	gene_id "GBI_13547"; transcript_id "GBI_13547-RB"; Parent "GBI_13547-RB"; gene_name "GBI_13547"; previous_transcript_id "GBI_13547-RB";
Scaffold125	maker	exon	3860554	3861451	.	-	.	gene_id "GBI_13547"; transcript_id "GBI_13547-RB"; Parent "GBI_13547-RB"; gene_name "GBI_13547"; previous_transcript_id "GBI_13547-RB";
Scaffold125	maker	CDS	3858365	3858428	.	-	1	gene_id "GBI_13547"; transcript_id "GBI_13547-RA"; Parent "GBI_13547-RA"; gene_name "GBI_13547";
Scaffold125	maker	CDS	3858670	3858729	.	-	1	gene_id "GBI_13547"; transcript_id "GBI_13547-RA"; Parent "GBI_13547-RA"; gene_name "GBI_13547";
Scaffold125	maker	CDS	3859021	3859163	.	-	0	gene_id "GBI_13547"; transcript_id "GBI_13547-RA"; Parent "GBI_13547-RA"; gene_name "GBI_13547";
Scaffold125	maker	CDS	3859242	3859415	.	-	0	gene_id "GBI_13547"; transcript_id "GBI_13547-RA"; Parent "GBI_13547-RA"; gene_name "GBI_13547";
Scaffold125	maker	CDS	3859632	3859786	.	-	2	gene_id "GBI_13547"; transcript_id "GBI_13547-RA"; Parent "GBI_13547-RA"; gene_name "GBI_13547";
Scaffold125	maker	CDS	3859872	3859963	.	-	1	gene_id "GBI_13547"; transcript_id "GBI_13547-RA"; Parent "GBI_13547-RA"; gene_name "GBI_13547";
Scaffold125	maker	CDS	3860055	3860155	.	-	0	gene_id "GBI_13547"; transcript_id "GBI_13547-RA"; Parent "GBI_13547-RA"; gene_name "GBI_13547";
Scaffold125	AGAT	five_prime_UTR	3860156	3860174	.	-	.	gene_id "GBI_13547"; transcript_id "GBI_13547-RA"; Parent "GBI_13547-RA"; gene_name "GBI_13547";
Scaffold125	AGAT	five_prime_UTR	3860554	3860749	.	-	.	gene_id "GBI_13547"; transcript_id "GBI_13547-RA"; Parent "GBI_13547-RA"; gene_name "GBI_13547";
Scaffold125	AGAT	five_prime_UTR	3861070	3861147	.	-	.	gene_id "GBI_13547"; transcript_id "GBI_13547-RA"; Parent "GBI_13547-RA"; gene_name "GBI_13547";
Scaffold125	maker	CDS	3858365	3858428	.	-	1	gene_id "GBI_13547"; transcript_id "GBI_13547-RB"; Parent "GBI_13547-RB"; gene_name "GBI_13547"; previous_transcript_id "GBI_13547-RB";
Scaffold125	maker	CDS	3858670	3858729	.	-	1	gene_id "GBI_13547"; transcript_id "GBI_13547-RB"; Parent "GBI_13547-RB"; gene_name "GBI_13547"; previous_transcript_id "GBI_13547-RB";
Scaffold125	maker	CDS	3859021	3859163	.	-	0	gene_id "GBI_13547"; transcript_id "GBI_13547-RB"; Parent "GBI_13547-RB"; gene_name "GBI_13547"; previous_transcript_id "GBI_13547-RB";
Scaffold125	maker	CDS	3859242	3859415	.	-	0	gene_id "GBI_13547"; transcript_id "GBI_13547-RB"; Parent "GBI_13547-RB"; gene_name "GBI_13547"; previous_transcript_id "GBI_13547-RB";
Scaffold125	maker	CDS	3859632	3859786	.	-	2	gene_id "GBI_13547"; transcript_id "GBI_13547-RB"; Parent "GBI_13547-RB"; gene_name "GBI_13547"; previous_transcript_id "GBI_13547-RB";
Scaffold125	maker	CDS	3859872	3859963	.	-	1	gene_id "GBI_13547"; transcript_id "GBI_13547-RB"; Parent "GBI_13547-RB"; gene_name "GBI_13547"; previous_transcript_id "GBI_13547-RB";
Scaffold125	maker	CDS	3860055	3860155	.	-	0	gene_id "GBI_13547"; transcript_id "GBI_13547-RB"; Parent "GBI_13547-RB"; gene_name "GBI_13547"; previous_transcript_id "GBI_13547-RB";
Scaffold125	AGAT	five_prime_UTR	3860156	3860174	.	-	.	gene_id "GBI_13547"; transcript_id "GBI_13547-RB"; Parent "GBI_13547-RB"; gene_name "GBI_13547"; previous_transcript_id "GBI_13547-RB";
Scaffold125	AGAT	five_prime_UTR	3860554	3861451	.	-	.	gene_id "GBI_13547"; transcript_id "GBI_13547-RB"; Parent "GBI_13547-RB"; gene_name "GBI_13547"; previous_transcript_id "GBI_13547-RB";
Scaffold125	AGAT	transcript	3858441	3861451	.	-	.	gene_id "GBI_13547"; transcript_id "GBI_13547-RC"; Parent "GBI_13547"; gene_name "GBI_13547";
Scaffold125	maker	exon	3858441	3858729	.	-	.	gene_id "GBI_13547"; transcript_id "GBI_13547-RC"; Parent "GBI_13547-RC"; gene_name "GBI_13547"; previous_transcript_id "GBI_13547-RC";
Scaffold125	maker	exon	3859021	3859163	.	-	.	gene_id "GBI_13547"; transcript_id "GBI_13547-RC"; Parent "GBI_13547-RC"; gene_name "GBI_13547"; previous_transcript_id "GBI_13547-RC";
Scaffold125	maker	exon	3859242	3859415	.	-	.	gene_id "GBI_13547"; transcript_id "GBI_13547-RC"; Parent "GBI_13547-RC"; gene_name "GBI_13547"; previous_transcript_id "GBI_13547-RC";
Scaffold125	maker	exon	3859632	3859786	.	-	.	gene_id "GBI_13547"; transcript_id "GBI_13547-RC"; Parent "GBI_13547-RC"; gene_name "GBI_13547"; previous_transcript_id "GBI_13547-RC";
Scaffold125	maker	exon	3859872	3859963	.	-	.	gene_id "GBI_13547"; transcript_id "GBI_13547-RC"; Parent "GBI_13547-RC"; gene_name "GBI_13547"; previous_transcript_id "GBI_13547-RC";
Scaffold125	maker	exon	3860055	3860174	.	-	.	gene_id "GBI_13547"; transcript_id "GBI_13547-RC"; Parent "GBI_13547-RC"; gene_name "GBI_13547"; previous_transcript_id "GBI_13547-RC";
Scaffold125	maker	exon	3860554	3861451	.	-	.	gene_id "GBI_13547"; transcript_id "GBI_13547-RC"; Parent "GBI_13547-RC"; gene_name "GBI_13547"; previous_transcript_id "GBI_13547-RC";
Scaffold125	StringTie	transcript	3858808	3860623	.	-	.	gene_id "GBI_13547"; transcript_id "GBI_13547.4"; gene_name "GBI_13547"; oId "STRG.18587.2"; cmp_ref "GBI_13547-RC"; class_code "n"; tss_id "TSS4314";
Scaffold125	StringTie	exon	3858808	3859786	.	-	.	gene_id "GBI_13547"; transcript_id "GBI_13547.4"; exon_number "1";
Scaffold125	StringTie	exon	3859872	3859963	.	-	.	gene_id "GBI_13547"; transcript_id "GBI_13547.4"; exon_number "2";
Scaffold125	StringTie	exon	3860055	3860174	.	-	.	gene_id "GBI_13547"; transcript_id "GBI_13547.4"; exon_number "3";
Scaffold125	StringTie	exon	3860554	3860623	.	-	.	gene_id "GBI_13547"; transcript_id "GBI_13547.4"; exon_number "4";
Scaffold125	maker	CDS	3858666	3858729	.	-	1	gene_id "GBI_13547"; transcript_id "GBI_13547-RC"; Parent "GBI_13547-RC"; gene_name "GBI_13547"; previous_transcript_id "GBI_13547-RC";
Scaffold125	maker	CDS	3859021	3859163	.	-	0	gene_id "GBI_13547"; transcript_id "GBI_13547-RC"; Parent "GBI_13547-RC"; gene_name "GBI_13547"; previous_transcript_id "GBI_13547-RC";
Scaffold125	maker	CDS	3859242	3859415	.	-	0	gene_id "GBI_13547"; transcript_id "GBI_13547-RC"; Parent "GBI_13547-RC"; gene_name "GBI_13547"; previous_transcript_id "GBI_13547-RC";
Scaffold125	maker	CDS	3859632	3859786	.	-	2	gene_id "GBI_13547"; transcript_id "GBI_13547-RC"; Parent "GBI_13547-RC"; gene_name "GBI_13547"; previous_transcript_id "GBI_13547-RC";
Scaffold125	maker	CDS	3859872	3859963	.	-	1	gene_id "GBI_13547"; transcript_id "GBI_13547-RC"; Parent "GBI_13547-RC"; gene_name "GBI_13547"; previous_transcript_id "GBI_13547-RC";
Scaffold125	maker	CDS	3860055	3860155	.	-	0	gene_id "GBI_13547"; transcript_id "GBI_13547-RC"; Parent "GBI_13547-RC"; gene_name "GBI_13547"; previous_transcript_id "GBI_13547-RC";
Scaffold125	AGAT	five_prime_UTR	3860156	3860174	.	-	.	gene_id "GBI_13547"; transcript_id "GBI_13547-RC"; Parent "GBI_13547-RC"; gene_name "GBI_13547"; previous_transcript_id "GBI_13547-RC";
Scaffold125	AGAT	five_prime_UTR	3860554	3861451	.	-	.	gene_id "GBI_13547"; transcript_id "GBI_13547-RC"; Parent "GBI_13547-RC"; gene_name "GBI_13547"; previous_transcript_id "GBI_13547-RC";
Scaffold125	AGAT	three_prime_UTR	3858441	3858665	.	-	.	gene_id "GBI_13547"; transcript_id "GBI_13547-RC"; Parent "GBI_13547-RC"; gene_name "GBI_13547"; previous_transcript_id "GBI_13547-RC";
Scaffold125	AGAT	gene	3860881	3867658	.	+	.	gene_id "GBI_13548"; gene_name "GBI_13548";
Scaffold125	AGAT	transcript	3860881	3867658	.	+	.	gene_id "GBI_13548"; transcript_id "GBI_13548-RA"; Parent "GBI_13548"; gene_name "GBI_13548";
Scaffold125	maker	exon	3860881	3860904	.	+	.	gene_id "GBI_13548"; transcript_id "GBI_13548-RA"; Parent "GBI_13548-RA"; gene_name "GBI_13548";
Scaffold125	maker	exon	3861017	3861226	.	+	.	gene_id "GBI_13548"; transcript_id "GBI_13548-RA"; Parent "GBI_13548-RA"; gene_name "GBI_13548";
Scaffold125	maker	exon	3861364	3861616	.	+	.	gene_id "GBI_13548"; transcript_id "GBI_13548-RA"; Parent "GBI_13548-RA"; gene_name "GBI_13548";
Scaffold125	maker	exon	3861817	3861974	.	+	.	gene_id "GBI_13548"; transcript_id "GBI_13548-RA"; Parent "GBI_13548-RA"; gene_name "GBI_13548";
Scaffold125	maker	exon	3862087	3862264	.	+	.	gene_id "GBI_13548"; transcript_id "GBI_13548-RA"; Parent "GBI_13548-RA"; gene_name "GBI_13548";
Scaffold125	maker	exon	3862338	3862767	.	+	.	gene_id "GBI_13548"; transcript_id "GBI_13548-RA"; Parent "GBI_13548-RA"; gene_name "GBI_13548";
Scaffold125	maker	exon	3863727	3863893	.	+	.	gene_id "GBI_13548"; transcript_id "GBI_13548-RA"; Parent "GBI_13548-RA"; gene_name "GBI_13548";
Scaffold125	maker	exon	3864274	3864670	.	+	.	gene_id "GBI_13548"; transcript_id "GBI_13548-RA"; Parent "GBI_13548-RA"; gene_name "GBI_13548";
Scaffold125	maker	exon	3867308	3867658	.	+	.	gene_id "GBI_13548"; transcript_id "GBI_13548-RA"; Parent "GBI_13548-RA"; gene_name "GBI_13548";
Scaffold125	maker	CDS	3861385	3861616	.	+	0	gene_id "GBI_13548"; transcript_id "GBI_13548-RA"; Parent "GBI_13548-RA"; gene_name "GBI_13548";
Scaffold125	maker	CDS	3861817	3861974	.	+	2	gene_id "GBI_13548"; transcript_id "GBI_13548-RA"; Parent "GBI_13548-RA"; gene_name "GBI_13548";
Scaffold125	maker	CDS	3862087	3862264	.	+	0	gene_id "GBI_13548"; transcript_id "GBI_13548-RA"; Parent "GBI_13548-RA"; gene_name "GBI_13548";
Scaffold125	maker	CDS	3862338	3862767	.	+	2	gene_id "GBI_13548"; transcript_id "GBI_13548-RA"; Parent "GBI_13548-RA"; gene_name "GBI_13548";
Scaffold125	maker	CDS	3863727	3863893	.	+	1	gene_id "GBI_13548"; transcript_id "GBI_13548-RA"; Parent "GBI_13548-RA"; gene_name "GBI_13548";
Scaffold125	maker	CDS	3864274	3864670	.	+	2	gene_id "GBI_13548"; transcript_id "GBI_13548-RA"; Parent "GBI_13548-RA"; gene_name "GBI_13548";
Scaffold125	maker	CDS	3867308	3867524	.	+	1	gene_id "GBI_13548"; transcript_id "GBI_13548-RA"; Parent "GBI_13548-RA"; gene_name "GBI_13548";
Scaffold125	AGAT	five_prime_UTR	3860881	3860904	.	+	.	gene_id "GBI_13548"; transcript_id "GBI_13548-RA"; Parent "GBI_13548-RA"; gene_name "GBI_13548";
Scaffold125	AGAT	five_prime_UTR	3861017	3861226	.	+	.	gene_id "GBI_13548"; transcript_id "GBI_13548-RA"; Parent "GBI_13548-RA"; gene_name "GBI_13548";
Scaffold125	AGAT	five_prime_UTR	3861364	3861384	.	+	.	gene_id "GBI_13548"; transcript_id "GBI_13548-RA"; Parent "GBI_13548-RA"; gene_name "GBI_13548";
Scaffold125	AGAT	three_prime_UTR	3867525	3867658	.	+	.	gene_id "GBI_13548"; transcript_id "GBI_13548-RA"; Parent "GBI_13548-RA"; gene_name "GBI_13548";
Scaffold125	AGAT	transcript	3861058	3867658	.	+	.	gene_id "GBI_13548"; transcript_id "GBI_13548-RB"; Parent "GBI_13548"; gene_name "GBI_13548";
Scaffold125	maker	exon	3861058	3861287	.	+	.	gene_id "GBI_13548"; transcript_id "GBI_13548-RB"; Parent "GBI_13548-RB"; gene_name "GBI_13548"; previous_transcript_id "GBI_13548-RB";
Scaffold125	maker	exon	3861364	3861616	.	+	.	gene_id "GBI_13548"; transcript_id "GBI_13548-RB"; Parent "GBI_13548-RB"; gene_name "GBI_13548"; previous_transcript_id "GBI_13548-RB";
Scaffold125	maker	exon	3861817	3861974	.	+	.	gene_id "GBI_13548"; transcript_id "GBI_13548-RB"; Parent "GBI_13548-RB"; gene_name "GBI_13548"; previous_transcript_id "GBI_13548-RB";
Scaffold125	maker	exon	3862087	3862264	.	+	.	gene_id "GBI_13548"; transcript_id "GBI_13548-RB"; Parent "GBI_13548-RB"; gene_name "GBI_13548"; previous_transcript_id "GBI_13548-RB";
Scaffold125	maker	exon	3862338	3862767	.	+	.	gene_id "GBI_13548"; transcript_id "GBI_13548-RB"; Parent "GBI_13548-RB"; gene_name "GBI_13548"; previous_transcript_id "GBI_13548-RB";
Scaffold125	maker	exon	3863727	3863893	.	+	.	gene_id "GBI_13548"; transcript_id "GBI_13548-RB"; Parent "GBI_13548-RB"; gene_name "GBI_13548"; previous_transcript_id "GBI_13548-RB";
Scaffold125	maker	exon	3864274	3864670	.	+	.	gene_id "GBI_13548"; transcript_id "GBI_13548-RB"; Parent "GBI_13548-RB"; gene_name "GBI_13548"; previous_transcript_id "GBI_13548-RB";
Scaffold125	maker	exon	3867308	3867658	.	+	.	gene_id "GBI_13548"; transcript_id "GBI_13548-RB"; Parent "GBI_13548-RB"; gene_name "GBI_13548"; previous_transcript_id "GBI_13548-RB";
Scaffold125	maker	CDS	3861385	3861616	.	+	0	gene_id "GBI_13548"; transcript_id "GBI_13548-RB"; Parent "GBI_13548-RB"; gene_name "GBI_13548"; previous_transcript_id "GBI_13548-RB";
Scaffold125	maker	CDS	3861817	3861974	.	+	2	gene_id "GBI_13548"; transcript_id "GBI_13548-RB"; Parent "GBI_13548-RB"; gene_name "GBI_13548"; previous_transcript_id "GBI_13548-RB";
Scaffold125	maker	CDS	3862087	3862264	.	+	0	gene_id "GBI_13548"; transcript_id "GBI_13548-RB"; Parent "GBI_13548-RB"; gene_name "GBI_13548"; previous_transcript_id "GBI_13548-RB";
Scaffold125	maker	CDS	3862338	3862767	.	+	2	gene_id "GBI_13548"; transcript_id "GBI_13548-RB"; Parent "GBI_13548-RB"; gene_name "GBI_13548"; previous_transcript_id "GBI_13548-RB";
Scaffold125	maker	CDS	3863727	3863893	.	+	1	gene_id "GBI_13548"; transcript_id "GBI_13548-RB"; Parent "GBI_13548-RB"; gene_name "GBI_13548"; previous_transcript_id "GBI_13548-RB";
Scaffold125	maker	CDS	3864274	3864670	.	+	2	gene_id "GBI_13548"; transcript_id "GBI_13548-RB"; Parent "GBI_13548-RB"; gene_name "GBI_13548"; previous_transcript_id "GBI_13548-RB";
Scaffold125	maker	CDS	3867308	3867524	.	+	1	gene_id "GBI_13548"; transcript_id "GBI_13548-RB"; Parent "GBI_13548-RB"; gene_name "GBI_13548"; previous_transcript_id "GBI_13548-RB";
Scaffold125	AGAT	five_prime_UTR	3861058	3861287	.	+	.	gene_id "GBI_13548"; transcript_id "GBI_13548-RB"; Parent "GBI_13548-RB"; gene_name "GBI_13548"; previous_transcript_id "GBI_13548-RB";
Scaffold125	AGAT	five_prime_UTR	3861364	3861384	.	+	.	gene_id "GBI_13548"; transcript_id "GBI_13548-RB"; Parent "GBI_13548-RB"; gene_name "GBI_13548"; previous_transcript_id "GBI_13548-RB";
Scaffold125	AGAT	three_prime_UTR	3867525	3867658	.	+	.	gene_id "GBI_13548"; transcript_id "GBI_13548-RB"; Parent "GBI_13548-RB"; gene_name "GBI_13548"; previous_transcript_id "GBI_13548-RB";
Scaffold125	AGAT	transcript	3861058	3867658	.	+	.	gene_id "GBI_13548"; transcript_id "GBI_13548-RC"; Parent "GBI_13548"; gene_name "GBI_13548";
Scaffold125	maker	exon	3861058	3861616	.	+	.	gene_id "GBI_13548"; transcript_id "GBI_13548-RC"; Parent "GBI_13548-RC"; gene_name "GBI_13548"; previous_transcript_id "GBI_13548-RC";
Scaffold125	maker	exon	3861817	3861974	.	+	.	gene_id "GBI_13548"; transcript_id "GBI_13548-RC"; Parent "GBI_13548-RC"; gene_name "GBI_13548"; previous_transcript_id "GBI_13548-RC";
Scaffold125	maker	exon	3862087	3862264	.	+	.	gene_id "GBI_13548"; transcript_id "GBI_13548-RC"; Parent "GBI_13548-RC"; gene_name "GBI_13548"; previous_transcript_id "GBI_13548-RC";
Scaffold125	maker	exon	3862338	3862767	.	+	.	gene_id "GBI_13548"; transcript_id "GBI_13548-RC"; Parent "GBI_13548-RC"; gene_name "GBI_13548"; previous_transcript_id "GBI_13548-RC";
Scaffold125	maker	exon	3863727	3863893	.	+	.	gene_id "GBI_13548"; transcript_id "GBI_13548-RC"; Parent "GBI_13548-RC"; gene_name "GBI_13548"; previous_transcript_id "GBI_13548-RC";
Scaffold125	maker	exon	3864274	3864670	.	+	.	gene_id "GBI_13548"; transcript_id "GBI_13548-RC"; Parent "GBI_13548-RC"; gene_name "GBI_13548"; previous_transcript_id "GBI_13548-RC";
Scaffold125	maker	exon	3867308	3867658	.	+	.	gene_id "GBI_13548"; transcript_id "GBI_13548-RC"; Parent "GBI_13548-RC"; gene_name "GBI_13548"; previous_transcript_id "GBI_13548-RC";
Scaffold125	maker	CDS	3861385	3861616	.	+	0	gene_id "GBI_13548"; transcript_id "GBI_13548-RC"; Parent "GBI_13548-RC"; gene_name "GBI_13548"; previous_transcript_id "GBI_13548-RC";
Scaffold125	maker	CDS	3861817	3861974	.	+	2	gene_id "GBI_13548"; transcript_id "GBI_13548-RC"; Parent "GBI_13548-RC"; gene_name "GBI_13548"; previous_transcript_id "GBI_13548-RC";
Scaffold125	maker	CDS	3862087	3862264	.	+	0	gene_id "GBI_13548"; transcript_id "GBI_13548-RC"; Parent "GBI_13548-RC"; gene_name "GBI_13548"; previous_transcript_id "GBI_13548-RC";
Scaffold125	maker	CDS	3862338	3862767	.	+	2	gene_id "GBI_13548"; transcript_id "GBI_13548-RC"; Parent "GBI_13548-RC"; gene_name "GBI_13548"; previous_transcript_id "GBI_13548-RC";
Scaffold125	maker	CDS	3863727	3863893	.	+	1	gene_id "GBI_13548"; transcript_id "GBI_13548-RC"; Parent "GBI_13548-RC"; gene_name "GBI_13548"; previous_transcript_id "GBI_13548-RC";
Scaffold125	maker	CDS	3864274	3864670	.	+	2	gene_id "GBI_13548"; transcript_id "GBI_13548-RC"; Parent "GBI_13548-RC"; gene_name "GBI_13548"; previous_transcript_id "GBI_13548-RC";
Scaffold125	maker	CDS	3867308	3867524	.	+	1	gene_id "GBI_13548"; transcript_id "GBI_13548-RC"; Parent "GBI_13548-RC"; gene_name "GBI_13548"; previous_transcript_id "GBI_13548-RC";
Scaffold125	AGAT	five_prime_UTR	3861058	3861384	.	+	.	gene_id "GBI_13548"; transcript_id "GBI_13548-RC"; Parent "GBI_13548-RC"; gene_name "GBI_13548"; previous_transcript_id "GBI_13548-RC";
Scaffold125	AGAT	three_prime_UTR	3867525	3867658	.	+	.	gene_id "GBI_13548"; transcript_id "GBI_13548-RC"; Parent "GBI_13548-RC"; gene_name "GBI_13548"; previous_transcript_id "GBI_13548-RC";
Scaffold126	AGAT	gene	14410	16914	.	+	.	gene_id "GBI_13549"; gene_name "GBI_13549";
Scaffold126	StringTie	transcript	14410	16914	.	+	.	gene_id "GBI_13549"; transcript_id "GBI_13549.1"; gene_name "GBI_13549"; oId "STRG.18570.1"; cmp_ref "GBI_13549-RA"; class_code "m"; tss_id "TSS4327";
Scaffold126	StringTie	exon	14410	16914	.	+	.	gene_id "GBI_13549"; transcript_id "GBI_13549.1"; exon_number "1";
Scaffold126	AGAT	transcript	14684	16795	.	+	.	gene_id "GBI_13549"; transcript_id "GBI_13549-RA"; Parent "GBI_13549"; gene_name "GBI_13549";
Scaffold126	maker	exon	14684	14742	.	+	.	gene_id "GBI_13549"; transcript_id "GBI_13549-RA"; Parent "GBI_13549-RA"; gene_name "GBI_13549";
Scaffold126	maker	exon	15051	16795	.	+	.	gene_id "GBI_13549"; transcript_id "GBI_13549-RA"; Parent "GBI_13549-RA"; gene_name "GBI_13549";
Scaffold126	maker	CDS	14684	14742	.	+	0	gene_id "GBI_13549"; transcript_id "GBI_13549-RA"; Parent "GBI_13549-RA"; gene_name "GBI_13549";
Scaffold126	maker	CDS	15051	16722	.	+	1	gene_id "GBI_13549"; transcript_id "GBI_13549-RA"; Parent "GBI_13549-RA"; gene_name "GBI_13549";
Scaffold126	AGAT	three_prime_UTR	16723	16795	.	+	.	gene_id "GBI_13549"; transcript_id "GBI_13549-RA"; Parent "GBI_13549-RA"; gene_name "GBI_13549";
Scaffold126	AGAT	gene	47348	75636	.	+	.	gene_id "GBI_13550"; gene_name "GBI_13550";
Scaffold126	AGAT	transcript	47348	69246	.	+	.	gene_id "GBI_13550"; transcript_id "GBI_13550-RA"; Parent "GBI_13550"; gene_name "GBI_13550";
Scaffold126	maker	exon	47348	47834	.	+	.	gene_id "GBI_13550"; transcript_id "GBI_13550-RA"; Parent "GBI_13550-RA"; gene_name "GBI_13550";
Scaffold126	maker	exon	48018	48114	.	+	.	gene_id "GBI_13550"; transcript_id "GBI_13550-RA"; Parent "GBI_13550-RA"; gene_name "GBI_13550";
Scaffold126	maker	exon	48703	48849	.	+	.	gene_id "GBI_13550"; transcript_id "GBI_13550-RA"; Parent "GBI_13550-RA"; gene_name "GBI_13550";
Scaffold126	maker	exon	48941	49106	.	+	.	gene_id "GBI_13550"; transcript_id "GBI_13550-RA"; Parent "GBI_13550-RA"; gene_name "GBI_13550";
Scaffold126	maker	exon	49207	49301	.	+	.	gene_id "GBI_13550"; transcript_id "GBI_13550-RA"; Parent "GBI_13550-RA"; gene_name "GBI_13550";
Scaffold126	maker	exon	50834	50924	.	+	.	gene_id "GBI_13550"; transcript_id "GBI_13550-RA"; Parent "GBI_13550-RA"; gene_name "GBI_13550";
Scaffold126	maker	exon	56823	56947	.	+	.	gene_id "GBI_13550"; transcript_id "GBI_13550-RA"; Parent "GBI_13550-RA"; gene_name "GBI_13550";
Scaffold126	maker	exon	57033	57169	.	+	.	gene_id "GBI_13550"; transcript_id "GBI_13550-RA"; Parent "GBI_13550-RA"; gene_name "GBI_13550";
Scaffold126	maker	exon	58629	58827	.	+	.	gene_id "GBI_13550"; transcript_id "GBI_13550-RA"; Parent "GBI_13550-RA"; gene_name "GBI_13550";
Scaffold126	maker	exon	58916	59092	.	+	.	gene_id "GBI_13550"; transcript_id "GBI_13550-RA"; Parent "GBI_13550-RA"; gene_name "GBI_13550";
Scaffold126	maker	exon	59841	59938	.	+	.	gene_id "GBI_13550"; transcript_id "GBI_13550-RA"; Parent "GBI_13550-RA"; gene_name "GBI_13550";
Scaffold126	maker	exon	64538	64632	.	+	.	gene_id "GBI_13550"; transcript_id "GBI_13550-RA"; Parent "GBI_13550-RA"; gene_name "GBI_13550";
Scaffold126	maker	exon	64736	69246	.	+	.	gene_id "GBI_13550"; transcript_id "GBI_13550-RA"; Parent "GBI_13550-RA"; gene_name "GBI_13550";
Scaffold126	StringTie	transcript	47358	52579	.	+	.	gene_id "GBI_13550"; transcript_id "GBI_13550.2"; gene_name "GBI_13550"; oId "STRG.18657.2"; cmp_ref "GBI_13550-RA"; class_code "j"; tss_id "TSS4328";
Scaffold126	StringTie	exon	47358	47834	.	+	.	gene_id "GBI_13550"; transcript_id "GBI_13550.2"; exon_number "1";
Scaffold126	StringTie	exon	48027	48114	.	+	.	gene_id "GBI_13550"; transcript_id "GBI_13550.2"; exon_number "2";
Scaffold126	StringTie	exon	48703	48849	.	+	.	gene_id "GBI_13550"; transcript_id "GBI_13550.2"; exon_number "3";
Scaffold126	StringTie	exon	48941	49106	.	+	.	gene_id "GBI_13550"; transcript_id "GBI_13550.2"; exon_number "4";
Scaffold126	StringTie	exon	49207	49301	.	+	.	gene_id "GBI_13550"; transcript_id "GBI_13550.2"; exon_number "5";
Scaffold126	StringTie	exon	50834	50924	.	+	.	gene_id "GBI_13550"; transcript_id "GBI_13550.2"; exon_number "6";
Scaffold126	StringTie	exon	52199	52579	.	+	.	gene_id "GBI_13550"; transcript_id "GBI_13550.2"; exon_number "7";
Scaffold126	StringTie	transcript	47358	75636	.	+	.	gene_id "GBI_13550"; transcript_id "GBI_13550.3"; gene_name "GBI_13550"; oId "STRG.18657.3"; cmp_ref "GBI_13550-RA"; class_code "j"; tss_id "TSS4328";
Scaffold126	StringTie	exon	47358	47834	.	+	.	gene_id "GBI_13550"; transcript_id "GBI_13550.3"; exon_number "1";
Scaffold126	StringTie	exon	48027	48114	.	+	.	gene_id "GBI_13550"; transcript_id "GBI_13550.3"; exon_number "2";
Scaffold126	StringTie	exon	48703	48849	.	+	.	gene_id "GBI_13550"; transcript_id "GBI_13550.3"; exon_number "3";
Scaffold126	StringTie	exon	48941	49106	.	+	.	gene_id "GBI_13550"; transcript_id "GBI_13550.3"; exon_number "4";
Scaffold126	StringTie	exon	49207	49301	.	+	.	gene_id "GBI_13550"; transcript_id "GBI_13550.3"; exon_number "5";
Scaffold126	StringTie	exon	50834	50924	.	+	.	gene_id "GBI_13550"; transcript_id "GBI_13550.3"; exon_number "6";
Scaffold126	StringTie	exon	56823	56947	.	+	.	gene_id "GBI_13550"; transcript_id "GBI_13550.3"; exon_number "7";
Scaffold126	StringTie	exon	57033	57169	.	+	.	gene_id "GBI_13550"; transcript_id "GBI_13550.3"; exon_number "8";
Scaffold126	StringTie	exon	58629	58827	.	+	.	gene_id "GBI_13550"; transcript_id "GBI_13550.3"; exon_number "9";
Scaffold126	StringTie	exon	58916	59122	.	+	.	gene_id "GBI_13550"; transcript_id "GBI_13550.3"; exon_number "10";
Scaffold126	StringTie	exon	59841	59938	.	+	.	gene_id "GBI_13550"; transcript_id "GBI_13550.3"; exon_number "11";
Scaffold126	StringTie	exon	64538	64632	.	+	.	gene_id "GBI_13550"; transcript_id "GBI_13550.3"; exon_number "12";
Scaffold126	StringTie	exon	64736	75636	.	+	.	gene_id "GBI_13550"; transcript_id "GBI_13550.3"; exon_number "13";
Scaffold126	StringTie	transcript	47358	75636	.	+	.	gene_id "GBI_13550"; transcript_id "GBI_13550.4"; gene_name "GBI_13550"; oId "STRG.18657.1"; cmp_ref "GBI_13550-RA"; class_code "j"; tss_id "TSS4328";
Scaffold126	StringTie	exon	47358	47834	.	+	.	gene_id "GBI_13550"; transcript_id "GBI_13550.4"; exon_number "1";
Scaffold126	StringTie	exon	48018	48114	.	+	.	gene_id "GBI_13550"; transcript_id "GBI_13550.4"; exon_number "2";
Scaffold126	StringTie	exon	48703	48849	.	+	.	gene_id "GBI_13550"; transcript_id "GBI_13550.4"; exon_number "3";
Scaffold126	StringTie	exon	48941	49106	.	+	.	gene_id "GBI_13550"; transcript_id "GBI_13550.4"; exon_number "4";
Scaffold126	StringTie	exon	49207	49301	.	+	.	gene_id "GBI_13550"; transcript_id "GBI_13550.4"; exon_number "5";
Scaffold126	StringTie	exon	50834	50924	.	+	.	gene_id "GBI_13550"; transcript_id "GBI_13550.4"; exon_number "6";
Scaffold126	StringTie	exon	56823	56947	.	+	.	gene_id "GBI_13550"; transcript_id "GBI_13550.4"; exon_number "7";
Scaffold126	StringTie	exon	57033	57169	.	+	.	gene_id "GBI_13550"; transcript_id "GBI_13550.4"; exon_number "8";
Scaffold126	StringTie	exon	58629	58827	.	+	.	gene_id "GBI_13550"; transcript_id "GBI_13550.4"; exon_number "9";
Scaffold126	StringTie	exon	58916	59122	.	+	.	gene_id "GBI_13550"; transcript_id "GBI_13550.4"; exon_number "10";
Scaffold126	StringTie	exon	59841	59938	.	+	.	gene_id "GBI_13550"; transcript_id "GBI_13550.4"; exon_number "11";
Scaffold126	StringTie	exon	64538	64632	.	+	.	gene_id "GBI_13550"; transcript_id "GBI_13550.4"; exon_number "12";
Scaffold126	StringTie	exon	64736	75636	.	+	.	gene_id "GBI_13550"; transcript_id "GBI_13550.4"; exon_number "13";
Scaffold126	maker	CDS	47698	47834	.	+	0	gene_id "GBI_13550"; transcript_id "GBI_13550-RA"; Parent "GBI_13550-RA"; gene_name "GBI_13550";
Scaffold126	maker	CDS	48018	48114	.	+	1	gene_id "GBI_13550"; transcript_id "GBI_13550-RA"; Parent "GBI_13550-RA"; gene_name "GBI_13550";
Scaffold126	maker	CDS	48703	48849	.	+	0	gene_id "GBI_13550"; transcript_id "GBI_13550-RA"; Parent "GBI_13550-RA"; gene_name "GBI_13550";
Scaffold126	maker	CDS	48941	49106	.	+	0	gene_id "GBI_13550"; transcript_id "GBI_13550-RA"; Parent "GBI_13550-RA"; gene_name "GBI_13550";
Scaffold126	maker	CDS	49207	49301	.	+	2	gene_id "GBI_13550"; transcript_id "GBI_13550-RA"; Parent "GBI_13550-RA"; gene_name "GBI_13550";
Scaffold126	maker	CDS	50834	50924	.	+	0	gene_id "GBI_13550"; transcript_id "GBI_13550-RA"; Parent "GBI_13550-RA"; gene_name "GBI_13550";
Scaffold126	maker	CDS	56823	56947	.	+	2	gene_id "GBI_13550"; transcript_id "GBI_13550-RA"; Parent "GBI_13550-RA"; gene_name "GBI_13550";
Scaffold126	maker	CDS	57033	57169	.	+	0	gene_id "GBI_13550"; transcript_id "GBI_13550-RA"; Parent "GBI_13550-RA"; gene_name "GBI_13550";
Scaffold126	maker	CDS	58629	58827	.	+	1	gene_id "GBI_13550"; transcript_id "GBI_13550-RA"; Parent "GBI_13550-RA"; gene_name "GBI_13550";
Scaffold126	maker	CDS	58916	59092	.	+	0	gene_id "GBI_13550"; transcript_id "GBI_13550-RA"; Parent "GBI_13550-RA"; gene_name "GBI_13550";
Scaffold126	maker	CDS	59841	59938	.	+	0	gene_id "GBI_13550"; transcript_id "GBI_13550-RA"; Parent "GBI_13550-RA"; gene_name "GBI_13550";
Scaffold126	maker	CDS	64538	64632	.	+	1	gene_id "GBI_13550"; transcript_id "GBI_13550-RA"; Parent "GBI_13550-RA"; gene_name "GBI_13550";
Scaffold126	maker	CDS	64736	64842	.	+	2	gene_id "GBI_13550"; transcript_id "GBI_13550-RA"; Parent "GBI_13550-RA"; gene_name "GBI_13550";
Scaffold126	AGAT	five_prime_UTR	47348	47697	.	+	.	gene_id "GBI_13550"; transcript_id "GBI_13550-RA"; Parent "GBI_13550-RA"; gene_name "GBI_13550";
Scaffold126	AGAT	three_prime_UTR	64843	69246	.	+	.	gene_id "GBI_13550"; transcript_id "GBI_13550-RA"; Parent "GBI_13550-RA"; gene_name "GBI_13550";
Scaffold126	AGAT	gene	98927	133651	.	+	.	gene_id "GBI_13551"; gene_name "GBI_13551";
Scaffold126	StringTie	transcript	98927	133495	.	+	.	gene_id "GBI_13551"; transcript_id "GBI_13551.1"; gene_name "GBI_13551"; oId "STRG.18658.3"; cmp_ref "GBI_13551-RA"; class_code "j"; tss_id "TSS4329";
Scaffold126	StringTie	exon	98927	100028	.	+	.	gene_id "GBI_13551"; transcript_id "GBI_13551.1"; exon_number "1";
Scaffold126	StringTie	exon	100724	100775	.	+	.	gene_id "GBI_13551"; transcript_id "GBI_13551.1"; exon_number "2";
Scaffold126	StringTie	exon	126038	126155	.	+	.	gene_id "GBI_13551"; transcript_id "GBI_13551.1"; exon_number "3";
Scaffold126	StringTie	exon	126400	133495	.	+	.	gene_id "GBI_13551"; transcript_id "GBI_13551.1"; exon_number "4";
Scaffold126	StringTie	transcript	98927	133495	.	+	.	gene_id "GBI_13551"; transcript_id "GBI_13551.2"; gene_name "GBI_13551"; oId "STRG.18658.4"; cmp_ref "GBI_13551-RA"; class_code "j"; tss_id "TSS4329";
Scaffold126	StringTie	exon	98927	99745	.	+	.	gene_id "GBI_13551"; transcript_id "GBI_13551.2"; exon_number "1";
Scaffold126	StringTie	exon	126038	126155	.	+	.	gene_id "GBI_13551"; transcript_id "GBI_13551.2"; exon_number "2";
Scaffold126	StringTie	exon	126400	133495	.	+	.	gene_id "GBI_13551"; transcript_id "GBI_13551.2"; exon_number "3";
Scaffold126	StringTie	transcript	98927	133495	.	+	.	gene_id "GBI_13551"; transcript_id "GBI_13551.3"; gene_name "GBI_13551"; oId "STRG.18658.2"; cmp_ref "GBI_13551-RA"; class_code "j"; tss_id "TSS4329";
Scaffold126	StringTie	exon	98927	99884	.	+	.	gene_id "GBI_13551"; transcript_id "GBI_13551.3"; exon_number "1";
Scaffold126	StringTie	exon	126038	126155	.	+	.	gene_id "GBI_13551"; transcript_id "GBI_13551.3"; exon_number "2";
Scaffold126	StringTie	exon	126400	133495	.	+	.	gene_id "GBI_13551"; transcript_id "GBI_13551.3"; exon_number "3";
Scaffold126	StringTie	transcript	98927	133495	.	+	.	gene_id "GBI_13551"; transcript_id "GBI_13551.4"; gene_name "GBI_13551"; oId "STRG.18658.1"; cmp_ref "GBI_13551-RA"; class_code "j"; tss_id "TSS4329";
Scaffold126	StringTie	exon	98927	99884	.	+	.	gene_id "GBI_13551"; transcript_id "GBI_13551.4"; exon_number "1";
Scaffold126	StringTie	exon	100724	100775	.	+	.	gene_id "GBI_13551"; transcript_id "GBI_13551.4"; exon_number "2";
Scaffold126	StringTie	exon	126038	126155	.	+	.	gene_id "GBI_13551"; transcript_id "GBI_13551.4"; exon_number "3";
Scaffold126	StringTie	exon	126400	133495	.	+	.	gene_id "GBI_13551"; transcript_id "GBI_13551.4"; exon_number "4";
Scaffold126	AGAT	transcript	125106	133651	.	+	.	gene_id "GBI_13551"; transcript_id "GBI_13551-RA"; Parent "GBI_13551"; gene_name "GBI_13551";
Scaffold126	maker	exon	125106	125108	.	+	.	gene_id "GBI_13551"; transcript_id "GBI_13551-RA"; Parent "GBI_13551-RA"; gene_name "GBI_13551";
Scaffold126	maker	exon	126038	126155	.	+	.	gene_id "GBI_13551"; transcript_id "GBI_13551-RA"; Parent "GBI_13551-RA"; gene_name "GBI_13551";
Scaffold126	maker	exon	126400	133651	.	+	.	gene_id "GBI_13551"; transcript_id "GBI_13551-RA"; Parent "GBI_13551-RA"; gene_name "GBI_13551";
Scaffold126	maker	CDS	125106	125108	.	+	0	gene_id "GBI_13551"; transcript_id "GBI_13551-RA"; Parent "GBI_13551-RA"; gene_name "GBI_13551";
Scaffold126	maker	CDS	126038	126155	.	+	0	gene_id "GBI_13551"; transcript_id "GBI_13551-RA"; Parent "GBI_13551-RA"; gene_name "GBI_13551";
Scaffold126	maker	CDS	126400	127583	.	+	2	gene_id "GBI_13551"; transcript_id "GBI_13551-RA"; Parent "GBI_13551-RA"; gene_name "GBI_13551";
Scaffold126	AGAT	three_prime_UTR	127584	133651	.	+	.	gene_id "GBI_13551"; transcript_id "GBI_13551-RA"; Parent "GBI_13551-RA"; gene_name "GBI_13551";
Scaffold126	AGAT	gene	134807	147222	.	-	.	gene_id "GBI_13552"; gene_name "GBI_13552";
Scaffold126	StringTie	transcript	134807	147222	.	-	.	gene_id "GBI_13552"; transcript_id "GBI_13552.1"; gene_name "GBI_13552"; oId "STRG.18659.1"; cmp_ref "GBI_13552-RA"; class_code "n"; tss_id "TSS4366";
Scaffold126	StringTie	exon	134807	140880	.	-	.	gene_id "GBI_13552"; transcript_id "GBI_13552.1"; exon_number "1";
Scaffold126	StringTie	exon	141220	141331	.	-	.	gene_id "GBI_13552"; transcript_id "GBI_13552.1"; exon_number "2";
Scaffold126	StringTie	exon	141454	141651	.	-	.	gene_id "GBI_13552"; transcript_id "GBI_13552.1"; exon_number "3";
Scaffold126	StringTie	exon	141735	141864	.	-	.	gene_id "GBI_13552"; transcript_id "GBI_13552.1"; exon_number "4";
Scaffold126	StringTie	exon	144943	145075	.	-	.	gene_id "GBI_13552"; transcript_id "GBI_13552.1"; exon_number "5";
Scaffold126	StringTie	exon	145162	145324	.	-	.	gene_id "GBI_13552"; transcript_id "GBI_13552.1"; exon_number "6";
Scaffold126	StringTie	exon	145456	145554	.	-	.	gene_id "GBI_13552"; transcript_id "GBI_13552.1"; exon_number "7";
Scaffold126	StringTie	exon	145693	145800	.	-	.	gene_id "GBI_13552"; transcript_id "GBI_13552.1"; exon_number "8";
Scaffold126	StringTie	exon	146697	147222	.	-	.	gene_id "GBI_13552"; transcript_id "GBI_13552.1"; exon_number "9";
Scaffold126	AGAT	transcript	135330	147222	.	-	.	gene_id "GBI_13552"; transcript_id "GBI_13552-RA"; Parent "GBI_13552"; gene_name "GBI_13552";
Scaffold126	maker	exon	135330	139272	.	-	.	gene_id "GBI_13552"; transcript_id "GBI_13552-RA"; Parent "GBI_13552-RA"; gene_name "GBI_13552";
Scaffold126	maker	exon	140134	140387	.	-	.	gene_id "GBI_13552"; transcript_id "GBI_13552-RA"; Parent "GBI_13552-RA"; gene_name "GBI_13552";
Scaffold126	maker	exon	141220	141331	.	-	.	gene_id "GBI_13552"; transcript_id "GBI_13552-RA"; Parent "GBI_13552-RA"; gene_name "GBI_13552";
Scaffold126	maker	exon	141454	141651	.	-	.	gene_id "GBI_13552"; transcript_id "GBI_13552-RA"; Parent "GBI_13552-RA"; gene_name "GBI_13552";
Scaffold126	maker	exon	141735	141864	.	-	.	gene_id "GBI_13552"; transcript_id "GBI_13552-RA"; Parent "GBI_13552-RA"; gene_name "GBI_13552";
Scaffold126	maker	exon	144943	145075	.	-	.	gene_id "GBI_13552"; transcript_id "GBI_13552-RA"; Parent "GBI_13552-RA"; gene_name "GBI_13552";
Scaffold126	maker	exon	145162	145324	.	-	.	gene_id "GBI_13552"; transcript_id "GBI_13552-RA"; Parent "GBI_13552-RA"; gene_name "GBI_13552";
Scaffold126	maker	exon	145456	145554	.	-	.	gene_id "GBI_13552"; transcript_id "GBI_13552-RA"; Parent "GBI_13552-RA"; gene_name "GBI_13552";
Scaffold126	maker	exon	145693	145800	.	-	.	gene_id "GBI_13552"; transcript_id "GBI_13552-RA"; Parent "GBI_13552-RA"; gene_name "GBI_13552";
Scaffold126	maker	exon	146697	147222	.	-	.	gene_id "GBI_13552"; transcript_id "GBI_13552-RA"; Parent "GBI_13552-RA"; gene_name "GBI_13552";
Scaffold126	maker	CDS	139102	139272	.	-	0	gene_id "GBI_13552"; transcript_id "GBI_13552-RA"; Parent "GBI_13552-RA"; gene_name "GBI_13552";
Scaffold126	maker	CDS	140134	140387	.	-	2	gene_id "GBI_13552"; transcript_id "GBI_13552-RA"; Parent "GBI_13552-RA"; gene_name "GBI_13552";
Scaffold126	maker	CDS	141220	141331	.	-	0	gene_id "GBI_13552"; transcript_id "GBI_13552-RA"; Parent "GBI_13552-RA"; gene_name "GBI_13552";
Scaffold126	maker	CDS	141454	141651	.	-	0	gene_id "GBI_13552"; transcript_id "GBI_13552-RA"; Parent "GBI_13552-RA"; gene_name "GBI_13552";
Scaffold126	maker	CDS	141735	141864	.	-	1	gene_id "GBI_13552"; transcript_id "GBI_13552-RA"; Parent "GBI_13552-RA"; gene_name "GBI_13552";
Scaffold126	maker	CDS	144943	145075	.	-	2	gene_id "GBI_13552"; transcript_id "GBI_13552-RA"; Parent "GBI_13552-RA"; gene_name "GBI_13552";
Scaffold126	maker	CDS	145162	145324	.	-	0	gene_id "GBI_13552"; transcript_id "GBI_13552-RA"; Parent "GBI_13552-RA"; gene_name "GBI_13552";
Scaffold126	maker	CDS	145456	145554	.	-	0	gene_id "GBI_13552"; transcript_id "GBI_13552-RA"; Parent "GBI_13552-RA"; gene_name "GBI_13552";
Scaffold126	maker	CDS	145693	145800	.	-	0	gene_id "GBI_13552"; transcript_id "GBI_13552-RA"; Parent "GBI_13552-RA"; gene_name "GBI_13552";
Scaffold126	maker	CDS	146697	146741	.	-	0	gene_id "GBI_13552"; transcript_id "GBI_13552-RA"; Parent "GBI_13552-RA"; gene_name "GBI_13552";
Scaffold126	AGAT	five_prime_UTR	146742	147222	.	-	.	gene_id "GBI_13552"; transcript_id "GBI_13552-RA"; Parent "GBI_13552-RA"; gene_name "GBI_13552";
Scaffold126	AGAT	three_prime_UTR	135330	139101	.	-	.	gene_id "GBI_13552"; transcript_id "GBI_13552-RA"; Parent "GBI_13552-RA"; gene_name "GBI_13552";
Scaffold126	AGAT	gene	147085	156484	.	+	.	gene_id "GBI_13553"; gene_name "GBI_13553";
Scaffold126	AGAT	transcript	147085	156263	.	+	.	gene_id "GBI_13553"; transcript_id "GBI_13553-RA"; Parent "GBI_13553"; gene_name "GBI_13553";
Scaffold126	maker	exon	147085	147997	.	+	.	gene_id "GBI_13553"; transcript_id "GBI_13553-RA"; Parent "GBI_13553-RA"; gene_name "GBI_13553";
Scaffold126	maker	exon	148199	148395	.	+	.	gene_id "GBI_13553"; transcript_id "GBI_13553-RA"; Parent "GBI_13553-RA"; gene_name "GBI_13553";
Scaffold126	maker	exon	148502	148680	.	+	.	gene_id "GBI_13553"; transcript_id "GBI_13553-RA"; Parent "GBI_13553-RA"; gene_name "GBI_13553";
Scaffold126	maker	exon	151692	151825	.	+	.	gene_id "GBI_13553"; transcript_id "GBI_13553-RA"; Parent "GBI_13553-RA"; gene_name "GBI_13553";
Scaffold126	maker	exon	152690	152926	.	+	.	gene_id "GBI_13553"; transcript_id "GBI_13553-RA"; Parent "GBI_13553-RA"; gene_name "GBI_13553";
Scaffold126	maker	exon	153306	153695	.	+	.	gene_id "GBI_13553"; transcript_id "GBI_13553-RA"; Parent "GBI_13553-RA"; gene_name "GBI_13553";
Scaffold126	maker	exon	154802	156263	.	+	.	gene_id "GBI_13553"; transcript_id "GBI_13553-RA"; Parent "GBI_13553-RA"; gene_name "GBI_13553";
Scaffold126	StringTie	transcript	147493	156484	.	+	.	gene_id "GBI_13553"; transcript_id "GBI_13553.2"; gene_name "GBI_13553"; oId "STRG.18660.3"; cmp_ref "GBI_13553-RA"; class_code "n"; tss_id "TSS4331";
Scaffold126	StringTie	exon	147493	147997	.	+	.	gene_id "GBI_13553"; transcript_id "GBI_13553.2"; exon_number "1";
Scaffold126	StringTie	exon	151692	151825	.	+	.	gene_id "GBI_13553"; transcript_id "GBI_13553.2"; exon_number "2";
Scaffold126	StringTie	exon	152690	153695	.	+	.	gene_id "GBI_13553"; transcript_id "GBI_13553.2"; exon_number "3";
Scaffold126	StringTie	exon	154802	156484	.	+	.	gene_id "GBI_13553"; transcript_id "GBI_13553.2"; exon_number "4";
Scaffold126	StringTie	transcript	147493	156484	.	+	.	gene_id "GBI_13553"; transcript_id "GBI_13553.3"; gene_name "GBI_13553"; oId "STRG.18660.2"; cmp_ref "GBI_13553-RA"; class_code "j"; tss_id "TSS4331";
Scaffold126	StringTie	exon	147493	147997	.	+	.	gene_id "GBI_13553"; transcript_id "GBI_13553.3"; exon_number "1";
Scaffold126	StringTie	exon	148199	148395	.	+	.	gene_id "GBI_13553"; transcript_id "GBI_13553.3"; exon_number "2";
Scaffold126	StringTie	exon	148502	148738	.	+	.	gene_id "GBI_13553"; transcript_id "GBI_13553.3"; exon_number "3";
Scaffold126	StringTie	exon	151692	151825	.	+	.	gene_id "GBI_13553"; transcript_id "GBI_13553.3"; exon_number "4";
Scaffold126	StringTie	exon	152690	152926	.	+	.	gene_id "GBI_13553"; transcript_id "GBI_13553.3"; exon_number "5";
Scaffold126	StringTie	exon	153306	153695	.	+	.	gene_id "GBI_13553"; transcript_id "GBI_13553.3"; exon_number "6";
Scaffold126	StringTie	exon	154802	156484	.	+	.	gene_id "GBI_13553"; transcript_id "GBI_13553.3"; exon_number "7";
Scaffold126	StringTie	transcript	148062	156484	.	+	.	gene_id "GBI_13553"; transcript_id "GBI_13553.4"; gene_name "GBI_13553"; oId "STRG.18660.4"; cmp_ref "GBI_13553-RA"; class_code "n"; tss_id "TSS4332";
Scaffold126	StringTie	exon	148062	148082	.	+	.	gene_id "GBI_13553"; transcript_id "GBI_13553.4"; exon_number "1";
Scaffold126	StringTie	exon	148199	152926	.	+	.	gene_id "GBI_13553"; transcript_id "GBI_13553.4"; exon_number "2";
Scaffold126	StringTie	exon	153306	153695	.	+	.	gene_id "GBI_13553"; transcript_id "GBI_13553.4"; exon_number "3";
Scaffold126	StringTie	exon	154802	156484	.	+	.	gene_id "GBI_13553"; transcript_id "GBI_13553.4"; exon_number "4";
Scaffold126	StringTie	transcript	148109	156484	.	+	.	gene_id "GBI_13553"; transcript_id "GBI_13553.5"; gene_name "GBI_13553"; oId "STRG.18660.5"; cmp_ref "GBI_13553-RA"; class_code "m"; tss_id "TSS4332";
Scaffold126	StringTie	exon	148109	148395	.	+	.	gene_id "GBI_13553"; transcript_id "GBI_13553.5"; exon_number "1";
Scaffold126	StringTie	exon	148502	148680	.	+	.	gene_id "GBI_13553"; transcript_id "GBI_13553.5"; exon_number "2";
Scaffold126	StringTie	exon	151692	151825	.	+	.	gene_id "GBI_13553"; transcript_id "GBI_13553.5"; exon_number "3";
Scaffold126	StringTie	exon	152690	153695	.	+	.	gene_id "GBI_13553"; transcript_id "GBI_13553.5"; exon_number "4";
Scaffold126	StringTie	exon	154802	156484	.	+	.	gene_id "GBI_13553"; transcript_id "GBI_13553.5"; exon_number "5";
Scaffold126	maker	CDS	147926	147997	.	+	0	gene_id "GBI_13553"; transcript_id "GBI_13553-RA"; Parent "GBI_13553-RA"; gene_name "GBI_13553";
Scaffold126	maker	CDS	148199	148395	.	+	0	gene_id "GBI_13553"; transcript_id "GBI_13553-RA"; Parent "GBI_13553-RA"; gene_name "GBI_13553";
Scaffold126	maker	CDS	148502	148680	.	+	1	gene_id "GBI_13553"; transcript_id "GBI_13553-RA"; Parent "GBI_13553-RA"; gene_name "GBI_13553";
Scaffold126	maker	CDS	151692	151825	.	+	2	gene_id "GBI_13553"; transcript_id "GBI_13553-RA"; Parent "GBI_13553-RA"; gene_name "GBI_13553";
Scaffold126	maker	CDS	152690	152926	.	+	0	gene_id "GBI_13553"; transcript_id "GBI_13553-RA"; Parent "GBI_13553-RA"; gene_name "GBI_13553";
Scaffold126	maker	CDS	153306	153695	.	+	0	gene_id "GBI_13553"; transcript_id "GBI_13553-RA"; Parent "GBI_13553-RA"; gene_name "GBI_13553";
Scaffold126	maker	CDS	154802	155038	.	+	0	gene_id "GBI_13553"; transcript_id "GBI_13553-RA"; Parent "GBI_13553-RA"; gene_name "GBI_13553";
Scaffold126	AGAT	five_prime_UTR	147085	147925	.	+	.	gene_id "GBI_13553"; transcript_id "GBI_13553-RA"; Parent "GBI_13553-RA"; gene_name "GBI_13553";
Scaffold126	AGAT	three_prime_UTR	155039	156263	.	+	.	gene_id "GBI_13553"; transcript_id "GBI_13553-RA"; Parent "GBI_13553-RA"; gene_name "GBI_13553";
Scaffold126	AGAT	gene	164251	174381	.	-	.	gene_id "GBI_13554"; gene_name "GBI_13554";
Scaffold126	StringTie	transcript	164251	174381	.	-	.	gene_id "GBI_13554"; transcript_id "GBI_13554.1"; gene_name "GBI_13554"; oId "STRG.18661.1"; cmp_ref "GBI_13554-RA"; class_code "j"; tss_id "TSS4367";
Scaffold126	StringTie	exon	164251	166982	.	-	.	gene_id "GBI_13554"; transcript_id "GBI_13554.1"; exon_number "1";
Scaffold126	StringTie	exon	167060	167256	.	-	.	gene_id "GBI_13554"; transcript_id "GBI_13554.1"; exon_number "2";
Scaffold126	StringTie	exon	167327	167451	.	-	.	gene_id "GBI_13554"; transcript_id "GBI_13554.1"; exon_number "3";
Scaffold126	StringTie	exon	167542	167613	.	-	.	gene_id "GBI_13554"; transcript_id "GBI_13554.1"; exon_number "4";
Scaffold126	StringTie	exon	173980	174169	.	-	.	gene_id "GBI_13554"; transcript_id "GBI_13554.1"; exon_number "5";
Scaffold126	StringTie	exon	174254	174381	.	-	.	gene_id "GBI_13554"; transcript_id "GBI_13554.1"; exon_number "6";
Scaffold126	AGAT	transcript	166796	167456	.	-	.	gene_id "GBI_13554"; transcript_id "GBI_13554-RA"; Parent "GBI_13554"; gene_name "GBI_13554";
Scaffold126	maker	exon	166796	166982	.	-	.	gene_id "GBI_13554"; transcript_id "GBI_13554-RA"; Parent "GBI_13554-RA"; gene_name "GBI_13554";
Scaffold126	maker	exon	167060	167256	.	-	.	gene_id "GBI_13554"; transcript_id "GBI_13554-RA"; Parent "GBI_13554-RA"; gene_name "GBI_13554";
Scaffold126	maker	exon	167327	167456	.	-	.	gene_id "GBI_13554"; transcript_id "GBI_13554-RA"; Parent "GBI_13554-RA"; gene_name "GBI_13554";
Scaffold126	maker	CDS	166889	166982	.	-	1	gene_id "GBI_13554"; transcript_id "GBI_13554-RA"; Parent "GBI_13554-RA"; gene_name "GBI_13554";
Scaffold126	maker	CDS	167060	167256	.	-	0	gene_id "GBI_13554"; transcript_id "GBI_13554-RA"; Parent "GBI_13554-RA"; gene_name "GBI_13554";
Scaffold126	maker	CDS	167327	167431	.	-	0	gene_id "GBI_13554"; transcript_id "GBI_13554-RA"; Parent "GBI_13554-RA"; gene_name "GBI_13554";
Scaffold126	AGAT	five_prime_UTR	167432	167456	.	-	.	gene_id "GBI_13554"; transcript_id "GBI_13554-RA"; Parent "GBI_13554-RA"; gene_name "GBI_13554";
Scaffold126	AGAT	three_prime_UTR	166796	166888	.	-	.	gene_id "GBI_13554"; transcript_id "GBI_13554-RA"; Parent "GBI_13554-RA"; gene_name "GBI_13554";
Scaffold126	AGAT	gene	174530	191360	.	-	.	gene_id "GBI_13555"; gene_name "GBI_13555";
Scaffold126	StringTie	transcript	174530	191343	.	-	.	gene_id "GBI_13555"; transcript_id "GBI_13555.1"; gene_name "GBI_13555"; oId "STRG.18662.1"; cmp_ref "GBI_13555-RA"; class_code "j"; tss_id "TSS4368";
Scaffold126	StringTie	exon	174530	174666	.	-	.	gene_id "GBI_13555"; transcript_id "GBI_13555.1"; exon_number "1";
Scaffold126	StringTie	exon	174745	174900	.	-	.	gene_id "GBI_13555"; transcript_id "GBI_13555.1"; exon_number "2";
Scaffold126	StringTie	exon	182301	182369	.	-	.	gene_id "GBI_13555"; transcript_id "GBI_13555.1"; exon_number "3";
Scaffold126	StringTie	exon	183406	183587	.	-	.	gene_id "GBI_13555"; transcript_id "GBI_13555.1"; exon_number "4";
Scaffold126	StringTie	exon	191157	191343	.	-	.	gene_id "GBI_13555"; transcript_id "GBI_13555.1"; exon_number "5";
Scaffold126	AGAT	transcript	174798	191360	.	-	.	gene_id "GBI_13555"; transcript_id "GBI_13555-RA"; Parent "GBI_13555"; gene_name "GBI_13555";
Scaffold126	maker	exon	174798	174900	.	-	.	gene_id "GBI_13555"; transcript_id "GBI_13555-RA"; Parent "GBI_13555-RA"; gene_name "GBI_13555";
Scaffold126	maker	exon	182301	182369	.	-	.	gene_id "GBI_13555"; transcript_id "GBI_13555-RA"; Parent "GBI_13555-RA"; gene_name "GBI_13555";
Scaffold126	maker	exon	183499	183587	.	-	.	gene_id "GBI_13555"; transcript_id "GBI_13555-RA"; Parent "GBI_13555-RA"; gene_name "GBI_13555";
Scaffold126	maker	exon	191157	191360	.	-	.	gene_id "GBI_13555"; transcript_id "GBI_13555-RA"; Parent "GBI_13555-RA"; gene_name "GBI_13555";
Scaffold126	maker	CDS	174798	174900	.	-	1	gene_id "GBI_13555"; transcript_id "GBI_13555-RA"; Parent "GBI_13555-RA"; gene_name "GBI_13555";
Scaffold126	maker	CDS	182301	182369	.	-	1	gene_id "GBI_13555"; transcript_id "GBI_13555-RA"; Parent "GBI_13555-RA"; gene_name "GBI_13555";
Scaffold126	maker	CDS	183499	183587	.	-	0	gene_id "GBI_13555"; transcript_id "GBI_13555-RA"; Parent "GBI_13555-RA"; gene_name "GBI_13555";
Scaffold126	maker	CDS	191157	191360	.	-	0	gene_id "GBI_13555"; transcript_id "GBI_13555-RA"; Parent "GBI_13555-RA"; gene_name "GBI_13555";
Scaffold126	AGAT	gene	230874	238792	.	+	.	gene_id "GBI_13556"; gene_name "GBI_13556";
Scaffold126	AGAT	transcript	230874	238792	.	+	.	gene_id "GBI_13556"; transcript_id "GBI_13556-RA"; Parent "GBI_13556"; gene_name "GBI_13556";
Scaffold126	maker	exon	230874	231177	.	+	.	gene_id "GBI_13556"; transcript_id "GBI_13556-RA"; Parent "GBI_13556-RA"; gene_name "GBI_13556";
Scaffold126	maker	exon	231268	231397	.	+	.	gene_id "GBI_13556"; transcript_id "GBI_13556-RA"; Parent "GBI_13556-RA"; gene_name "GBI_13556";
Scaffold126	maker	exon	232164	238792	.	+	.	gene_id "GBI_13556"; transcript_id "GBI_13556-RA"; Parent "GBI_13556-RA"; gene_name "GBI_13556";
Scaffold126	maker	CDS	231148	231177	.	+	0	gene_id "GBI_13556"; transcript_id "GBI_13556-RA"; Parent "GBI_13556-RA"; gene_name "GBI_13556";
Scaffold126	maker	CDS	231268	231397	.	+	0	gene_id "GBI_13556"; transcript_id "GBI_13556-RA"; Parent "GBI_13556-RA"; gene_name "GBI_13556";
Scaffold126	maker	CDS	232164	232591	.	+	2	gene_id "GBI_13556"; transcript_id "GBI_13556-RA"; Parent "GBI_13556-RA"; gene_name "GBI_13556";
Scaffold126	AGAT	five_prime_UTR	230874	231147	.	+	.	gene_id "GBI_13556"; transcript_id "GBI_13556-RA"; Parent "GBI_13556-RA"; gene_name "GBI_13556";
Scaffold126	AGAT	three_prime_UTR	232592	238792	.	+	.	gene_id "GBI_13556"; transcript_id "GBI_13556-RA"; Parent "GBI_13556-RA"; gene_name "GBI_13556";
Scaffold126	AGAT	gene	255519	283840	.	-	.	gene_id "GBI_13557"; gene_name "GBI_13557";
Scaffold126	AGAT	transcript	255519	271298	.	-	.	gene_id "GBI_13557"; transcript_id "GBI_13557-RA"; Parent "GBI_13557"; gene_name "GBI_13557";
Scaffold126	maker	exon	255519	255587	.	-	.	gene_id "GBI_13557"; transcript_id "GBI_13557-RA"; Parent "GBI_13557-RA"; gene_name "GBI_13557";
Scaffold126	maker	exon	255611	255635	.	-	.	gene_id "GBI_13557"; transcript_id "GBI_13557-RA"; Parent "GBI_13557-RA"; gene_name "GBI_13557";
Scaffold126	maker	exon	261023	261046	.	-	.	gene_id "GBI_13557"; transcript_id "GBI_13557-RA"; Parent "GBI_13557-RA"; gene_name "GBI_13557";
Scaffold126	maker	exon	261609	261648	.	-	.	gene_id "GBI_13557"; transcript_id "GBI_13557-RA"; Parent "GBI_13557-RA"; gene_name "GBI_13557";
Scaffold126	maker	exon	263114	263132	.	-	.	gene_id "GBI_13557"; transcript_id "GBI_13557-RA"; Parent "GBI_13557-RA"; gene_name "GBI_13557";
Scaffold126	maker	exon	271047	271298	.	-	.	gene_id "GBI_13557"; transcript_id "GBI_13557-RA"; Parent "GBI_13557-RA"; gene_name "GBI_13557";
Scaffold126	StringTie	transcript	261624	277544	.	-	.	gene_id "GBI_13557"; transcript_id "GBI_13557.2"; gene_name "GBI_13557"; oId "STRG.18667.1"; cmp_ref "GBI_13557-RA"; class_code "j"; tss_id "TSS4370";
Scaffold126	StringTie	exon	261624	261648	.	-	.	gene_id "GBI_13557"; transcript_id "GBI_13557.2"; exon_number "1";
Scaffold126	StringTie	exon	271488	277544	.	-	.	gene_id "GBI_13557"; transcript_id "GBI_13557.2"; exon_number "2";
Scaffold126	StringTie	transcript	271256	283840	.	-	.	gene_id "GBI_13557"; transcript_id "GBI_13557.3"; gene_name "GBI_13557"; oId "STRG.18667.2"; cmp_ref "GBI_13557-RA"; class_code "o"; tss_id "TSS4371";
Scaffold126	StringTie	exon	271256	271638	.	-	.	gene_id "GBI_13557"; transcript_id "GBI_13557.3"; exon_number "1";
Scaffold126	StringTie	exon	283645	283840	.	-	.	gene_id "GBI_13557"; transcript_id "GBI_13557.3"; exon_number "2";
Scaffold126	maker	CDS	255519	255587	.	-	0	gene_id "GBI_13557"; transcript_id "GBI_13557-RA"; Parent "GBI_13557-RA"; gene_name "GBI_13557";
Scaffold126	maker	CDS	255611	255635	.	-	1	gene_id "GBI_13557"; transcript_id "GBI_13557-RA"; Parent "GBI_13557-RA"; gene_name "GBI_13557";
Scaffold126	maker	CDS	261023	261046	.	-	1	gene_id "GBI_13557"; transcript_id "GBI_13557-RA"; Parent "GBI_13557-RA"; gene_name "GBI_13557";
Scaffold126	maker	CDS	261609	261648	.	-	2	gene_id "GBI_13557"; transcript_id "GBI_13557-RA"; Parent "GBI_13557-RA"; gene_name "GBI_13557";
Scaffold126	maker	CDS	263114	263132	.	-	0	gene_id "GBI_13557"; transcript_id "GBI_13557-RA"; Parent "GBI_13557-RA"; gene_name "GBI_13557";
Scaffold126	maker	CDS	271047	271298	.	-	0	gene_id "GBI_13557"; transcript_id "GBI_13557-RA"; Parent "GBI_13557-RA"; gene_name "GBI_13557";
Scaffold126	AGAT	gene	258661	295909	.	+	.	gene_id "GBI_13558"; gene_name "GBI_13558";
Scaffold126	StringTie	transcript	258661	270985	.	+	.	gene_id "GBI_13558"; transcript_id "GBI_13558.1"; gene_name "GBI_13558"; oId "STRG.18666.1"; cmp_ref "GBI_13558-RA"; class_code "n"; tss_id "TSS4334";
Scaffold126	StringTie	exon	258661	260404	.	+	.	gene_id "GBI_13558"; transcript_id "GBI_13558.1"; exon_number "1";
Scaffold126	StringTie	exon	267791	270985	.	+	.	gene_id "GBI_13558"; transcript_id "GBI_13558.1"; exon_number "2";
Scaffold126	AGAT	transcript	258798	288080	.	+	.	gene_id "GBI_13558"; transcript_id "GBI_13558-RA"; Parent "GBI_13558"; gene_name "GBI_13558";
Scaffold126	maker	exon	258798	259281	.	+	.	gene_id "GBI_13558"; transcript_id "GBI_13558-RA"; Parent "GBI_13558-RA"; gene_name "GBI_13558";
Scaffold126	maker	exon	260235	260404	.	+	.	gene_id "GBI_13558"; transcript_id "GBI_13558-RA"; Parent "GBI_13558-RA"; gene_name "GBI_13558";
Scaffold126	maker	exon	267791	267931	.	+	.	gene_id "GBI_13558"; transcript_id "GBI_13558-RA"; Parent "GBI_13558-RA"; gene_name "GBI_13558";
Scaffold126	maker	exon	286806	287643	.	+	.	gene_id "GBI_13558"; transcript_id "GBI_13558-RA"; Parent "GBI_13558-RA"; gene_name "GBI_13558";
Scaffold126	maker	exon	288070	288080	.	+	.	gene_id "GBI_13558"; transcript_id "GBI_13558-RA"; Parent "GBI_13558-RA"; gene_name "GBI_13558";
Scaffold126	StringTie	transcript	258861	295909	.	+	.	gene_id "GBI_13558"; transcript_id "GBI_13558.3"; gene_name "GBI_13558"; oId "STRG.18666.2"; cmp_ref "GBI_13558-RA"; class_code "j"; tss_id "TSS4335";
Scaffold126	StringTie	exon	258861	259281	.	+	.	gene_id "GBI_13558"; transcript_id "GBI_13558.3"; exon_number "1";
Scaffold126	StringTie	exon	260277	260404	.	+	.	gene_id "GBI_13558"; transcript_id "GBI_13558.3"; exon_number "2";
Scaffold126	StringTie	exon	267791	267931	.	+	.	gene_id "GBI_13558"; transcript_id "GBI_13558.3"; exon_number "3";
Scaffold126	StringTie	exon	286806	295909	.	+	.	gene_id "GBI_13558"; transcript_id "GBI_13558.3"; exon_number "4";
Scaffold126	maker	CDS	259044	259281	.	+	0	gene_id "GBI_13558"; transcript_id "GBI_13558-RA"; Parent "GBI_13558-RA"; gene_name "GBI_13558";
Scaffold126	maker	CDS	260235	260404	.	+	2	gene_id "GBI_13558"; transcript_id "GBI_13558-RA"; Parent "GBI_13558-RA"; gene_name "GBI_13558";
Scaffold126	maker	CDS	267791	267931	.	+	0	gene_id "GBI_13558"; transcript_id "GBI_13558-RA"; Parent "GBI_13558-RA"; gene_name "GBI_13558";
Scaffold126	maker	CDS	286806	287643	.	+	0	gene_id "GBI_13558"; transcript_id "GBI_13558-RA"; Parent "GBI_13558-RA"; gene_name "GBI_13558";
Scaffold126	maker	CDS	288070	288080	.	+	2	gene_id "GBI_13558"; transcript_id "GBI_13558-RA"; Parent "GBI_13558-RA"; gene_name "GBI_13558";
Scaffold126	AGAT	five_prime_UTR	258798	259043	.	+	.	gene_id "GBI_13558"; transcript_id "GBI_13558-RA"; Parent "GBI_13558-RA"; gene_name "GBI_13558";
Scaffold126	AGAT	gene	323446	334500	.	-	.	gene_id "GBI_13559"; gene_name "GBI_13559";
Scaffold126	StringTie	transcript	323446	325858	.	-	.	gene_id "GBI_13559"; transcript_id "GBI_13559.1"; gene_name "GBI_13559"; oId "STRG.18669.3"; cmp_ref "GBI_13559-RA"; class_code "n"; tss_id "TSS4372";
Scaffold126	StringTie	exon	323446	324236	.	-	.	gene_id "GBI_13559"; transcript_id "GBI_13559.1"; exon_number "1";
Scaffold126	StringTie	exon	324421	325858	.	-	.	gene_id "GBI_13559"; transcript_id "GBI_13559.1"; exon_number "2";
Scaffold126	StringTie	transcript	323446	334316	.	-	.	gene_id "GBI_13559"; transcript_id "GBI_13559.2"; gene_name "GBI_13559"; oId "STRG.18669.1"; cmp_ref "GBI_13559-RA"; class_code "j"; tss_id "TSS4373";
Scaffold126	StringTie	exon	323446	323914	.	-	.	gene_id "GBI_13559"; transcript_id "GBI_13559.2"; exon_number "1";
Scaffold126	StringTie	exon	324007	324236	.	-	.	gene_id "GBI_13559"; transcript_id "GBI_13559.2"; exon_number "2";
Scaffold126	StringTie	exon	331414	331660	.	-	.	gene_id "GBI_13559"; transcript_id "GBI_13559.2"; exon_number "3";
Scaffold126	StringTie	exon	332848	332968	.	-	.	gene_id "GBI_13559"; transcript_id "GBI_13559.2"; exon_number "4";
Scaffold126	StringTie	exon	333157	333310	.	-	.	gene_id "GBI_13559"; transcript_id "GBI_13559.2"; exon_number "5";
Scaffold126	StringTie	exon	333432	334044	.	-	.	gene_id "GBI_13559"; transcript_id "GBI_13559.2"; exon_number "6";
Scaffold126	StringTie	exon	334264	334316	.	-	.	gene_id "GBI_13559"; transcript_id "GBI_13559.2"; exon_number "7";
Scaffold126	StringTie	transcript	323446	334500	.	-	.	gene_id "GBI_13559"; transcript_id "GBI_13559.3"; gene_name "GBI_13559"; oId "STRG.18669.4"; cmp_ref "GBI_13559-RA"; class_code "j"; tss_id "TSS4374";
Scaffold126	StringTie	exon	323446	323914	.	-	.	gene_id "GBI_13559"; transcript_id "GBI_13559.3"; exon_number "1";
Scaffold126	StringTie	exon	324007	324236	.	-	.	gene_id "GBI_13559"; transcript_id "GBI_13559.3"; exon_number "2";
Scaffold126	StringTie	exon	331414	331660	.	-	.	gene_id "GBI_13559"; transcript_id "GBI_13559.3"; exon_number "3";
Scaffold126	StringTie	exon	332848	332968	.	-	.	gene_id "GBI_13559"; transcript_id "GBI_13559.3"; exon_number "4";
Scaffold126	StringTie	exon	333157	333310	.	-	.	gene_id "GBI_13559"; transcript_id "GBI_13559.3"; exon_number "5";
Scaffold126	StringTie	exon	333432	334044	.	-	.	gene_id "GBI_13559"; transcript_id "GBI_13559.3"; exon_number "6";
Scaffold126	StringTie	exon	334293	334500	.	-	.	gene_id "GBI_13559"; transcript_id "GBI_13559.3"; exon_number "7";
Scaffold126	StringTie	transcript	323446	334500	.	-	.	gene_id "GBI_13559"; transcript_id "GBI_13559.4"; gene_name "GBI_13559"; oId "STRG.18669.2"; cmp_ref "GBI_13559-RA"; class_code "n"; tss_id "TSS4374";
Scaffold126	StringTie	exon	323446	324236	.	-	.	gene_id "GBI_13559"; transcript_id "GBI_13559.4"; exon_number "1";
Scaffold126	StringTie	exon	331414	331660	.	-	.	gene_id "GBI_13559"; transcript_id "GBI_13559.4"; exon_number "2";
Scaffold126	StringTie	exon	332848	332968	.	-	.	gene_id "GBI_13559"; transcript_id "GBI_13559.4"; exon_number "3";
Scaffold126	StringTie	exon	333157	333310	.	-	.	gene_id "GBI_13559"; transcript_id "GBI_13559.4"; exon_number "4";
Scaffold126	StringTie	exon	333432	334044	.	-	.	gene_id "GBI_13559"; transcript_id "GBI_13559.4"; exon_number "5";
Scaffold126	StringTie	exon	334293	334500	.	-	.	gene_id "GBI_13559"; transcript_id "GBI_13559.4"; exon_number "6";
Scaffold126	AGAT	transcript	323450	334330	.	-	.	gene_id "GBI_13559"; transcript_id "GBI_13559-RA"; Parent "GBI_13559"; gene_name "GBI_13559";
Scaffold126	maker	exon	323450	323914	.	-	.	gene_id "GBI_13559"; transcript_id "GBI_13559-RA"; Parent "GBI_13559-RA"; gene_name "GBI_13559";
Scaffold126	maker	exon	324007	324236	.	-	.	gene_id "GBI_13559"; transcript_id "GBI_13559-RA"; Parent "GBI_13559-RA"; gene_name "GBI_13559";
Scaffold126	maker	exon	331414	331660	.	-	.	gene_id "GBI_13559"; transcript_id "GBI_13559-RA"; Parent "GBI_13559-RA"; gene_name "GBI_13559";
Scaffold126	maker	exon	332848	332968	.	-	.	gene_id "GBI_13559"; transcript_id "GBI_13559-RA"; Parent "GBI_13559-RA"; gene_name "GBI_13559";
Scaffold126	maker	exon	334185	334330	.	-	.	gene_id "GBI_13559"; transcript_id "GBI_13559-RA"; Parent "GBI_13559-RA"; gene_name "GBI_13559";
Scaffold126	StringTie	transcript	330469	334500	.	-	.	gene_id "GBI_13559"; transcript_id "GBI_13559.6"; gene_name "GBI_13559"; oId "STRG.18669.5"; cmp_ref "GBI_13559-RA"; class_code "j"; tss_id "TSS4374";
Scaffold126	StringTie	exon	330469	331660	.	-	.	gene_id "GBI_13559"; transcript_id "GBI_13559.6"; exon_number "1";
Scaffold126	StringTie	exon	332848	332968	.	-	.	gene_id "GBI_13559"; transcript_id "GBI_13559.6"; exon_number "2";
Scaffold126	StringTie	exon	333157	333310	.	-	.	gene_id "GBI_13559"; transcript_id "GBI_13559.6"; exon_number "3";
Scaffold126	StringTie	exon	333432	334500	.	-	.	gene_id "GBI_13559"; transcript_id "GBI_13559.6"; exon_number "4";
Scaffold126	StringTie	transcript	332653	334500	.	-	.	gene_id "GBI_13559"; transcript_id "GBI_13559.7"; gene_name "GBI_13559"; oId "STRG.18669.6"; cmp_ref "GBI_13559-RA"; class_code "j"; tss_id "TSS4374";
Scaffold126	StringTie	exon	332653	332968	.	-	.	gene_id "GBI_13559"; transcript_id "GBI_13559.7"; exon_number "1";
Scaffold126	StringTie	exon	333157	333307	.	-	.	gene_id "GBI_13559"; transcript_id "GBI_13559.7"; exon_number "2";
Scaffold126	StringTie	exon	333432	334500	.	-	.	gene_id "GBI_13559"; transcript_id "GBI_13559.7"; exon_number "3";
Scaffold126	maker	CDS	323762	323914	.	-	0	gene_id "GBI_13559"; transcript_id "GBI_13559-RA"; Parent "GBI_13559-RA"; gene_name "GBI_13559";
Scaffold126	maker	CDS	324007	324236	.	-	2	gene_id "GBI_13559"; transcript_id "GBI_13559-RA"; Parent "GBI_13559-RA"; gene_name "GBI_13559";
Scaffold126	maker	CDS	331414	331660	.	-	0	gene_id "GBI_13559"; transcript_id "GBI_13559-RA"; Parent "GBI_13559-RA"; gene_name "GBI_13559";
Scaffold126	maker	CDS	332848	332968	.	-	1	gene_id "GBI_13559"; transcript_id "GBI_13559-RA"; Parent "GBI_13559-RA"; gene_name "GBI_13559";
Scaffold126	maker	CDS	334185	334282	.	-	0	gene_id "GBI_13559"; transcript_id "GBI_13559-RA"; Parent "GBI_13559-RA"; gene_name "GBI_13559";
Scaffold126	AGAT	five_prime_UTR	334283	334330	.	-	.	gene_id "GBI_13559"; transcript_id "GBI_13559-RA"; Parent "GBI_13559-RA"; gene_name "GBI_13559";
Scaffold126	AGAT	three_prime_UTR	323450	323761	.	-	.	gene_id "GBI_13559"; transcript_id "GBI_13559-RA"; Parent "GBI_13559-RA"; gene_name "GBI_13559";
Scaffold126	AGAT	gene	334353	503708	.	+	.	gene_id "GBI_13560"; gene_name "GBI_13560";
Scaffold126	StringTie	transcript	334353	503708	.	+	.	gene_id "GBI_13560"; transcript_id "GBI_13560.1"; gene_name "GBI_13560"; oId "STRG.18670.2"; cmp_ref "GBI_13560-RB"; class_code "n"; tss_id "TSS4336";
Scaffold126	StringTie	exon	334353	334578	.	+	.	gene_id "GBI_13560"; transcript_id "GBI_13560.1"; exon_number "1";
Scaffold126	StringTie	exon	335397	335504	.	+	.	gene_id "GBI_13560"; transcript_id "GBI_13560.1"; exon_number "2";
Scaffold126	StringTie	exon	335902	336357	.	+	.	gene_id "GBI_13560"; transcript_id "GBI_13560.1"; exon_number "3";
Scaffold126	StringTie	exon	337100	337189	.	+	.	gene_id "GBI_13560"; transcript_id "GBI_13560.1"; exon_number "4";
Scaffold126	StringTie	exon	340328	340897	.	+	.	gene_id "GBI_13560"; transcript_id "GBI_13560.1"; exon_number "5";
Scaffold126	StringTie	exon	345842	345916	.	+	.	gene_id "GBI_13560"; transcript_id "GBI_13560.1"; exon_number "6";
Scaffold126	StringTie	exon	436606	436653	.	+	.	gene_id "GBI_13560"; transcript_id "GBI_13560.1"; exon_number "7";
Scaffold126	StringTie	exon	438591	438694	.	+	.	gene_id "GBI_13560"; transcript_id "GBI_13560.1"; exon_number "8";
Scaffold126	StringTie	exon	469629	469763	.	+	.	gene_id "GBI_13560"; transcript_id "GBI_13560.1"; exon_number "9";
Scaffold126	StringTie	exon	492169	492388	.	+	.	gene_id "GBI_13560"; transcript_id "GBI_13560.1"; exon_number "10";
Scaffold126	StringTie	exon	494496	494780	.	+	.	gene_id "GBI_13560"; transcript_id "GBI_13560.1"; exon_number "11";
Scaffold126	StringTie	exon	495398	495526	.	+	.	gene_id "GBI_13560"; transcript_id "GBI_13560.1"; exon_number "12";
Scaffold126	StringTie	exon	495696	495903	.	+	.	gene_id "GBI_13560"; transcript_id "GBI_13560.1"; exon_number "13";
Scaffold126	StringTie	exon	496383	496592	.	+	.	gene_id "GBI_13560"; transcript_id "GBI_13560.1"; exon_number "14";
Scaffold126	StringTie	exon	496737	497013	.	+	.	gene_id "GBI_13560"; transcript_id "GBI_13560.1"; exon_number "15";
Scaffold126	StringTie	exon	498751	499175	.	+	.	gene_id "GBI_13560"; transcript_id "GBI_13560.1"; exon_number "16";
Scaffold126	StringTie	exon	499254	499502	.	+	.	gene_id "GBI_13560"; transcript_id "GBI_13560.1"; exon_number "17";
Scaffold126	StringTie	exon	500130	503708	.	+	.	gene_id "GBI_13560"; transcript_id "GBI_13560.1"; exon_number "18";
Scaffold126	StringTie	transcript	334353	503708	.	+	.	gene_id "GBI_13560"; transcript_id "GBI_13560.2"; gene_name "GBI_13560"; oId "STRG.18670.1"; cmp_ref "GBI_13560-RB"; class_code "n"; tss_id "TSS4336";
Scaffold126	StringTie	exon	334353	334578	.	+	.	gene_id "GBI_13560"; transcript_id "GBI_13560.2"; exon_number "1";
Scaffold126	StringTie	exon	335397	335504	.	+	.	gene_id "GBI_13560"; transcript_id "GBI_13560.2"; exon_number "2";
Scaffold126	StringTie	exon	335902	336357	.	+	.	gene_id "GBI_13560"; transcript_id "GBI_13560.2"; exon_number "3";
Scaffold126	StringTie	exon	337100	337189	.	+	.	gene_id "GBI_13560"; transcript_id "GBI_13560.2"; exon_number "4";
Scaffold126	StringTie	exon	345842	345916	.	+	.	gene_id "GBI_13560"; transcript_id "GBI_13560.2"; exon_number "5";
Scaffold126	StringTie	exon	436606	436653	.	+	.	gene_id "GBI_13560"; transcript_id "GBI_13560.2"; exon_number "6";
Scaffold126	StringTie	exon	438591	438694	.	+	.	gene_id "GBI_13560"; transcript_id "GBI_13560.2"; exon_number "7";
Scaffold126	StringTie	exon	469629	469763	.	+	.	gene_id "GBI_13560"; transcript_id "GBI_13560.2"; exon_number "8";
Scaffold126	StringTie	exon	492169	492388	.	+	.	gene_id "GBI_13560"; transcript_id "GBI_13560.2"; exon_number "9";
Scaffold126	StringTie	exon	494496	494780	.	+	.	gene_id "GBI_13560"; transcript_id "GBI_13560.2"; exon_number "10";
Scaffold126	StringTie	exon	495398	495526	.	+	.	gene_id "GBI_13560"; transcript_id "GBI_13560.2"; exon_number "11";
Scaffold126	StringTie	exon	495696	495903	.	+	.	gene_id "GBI_13560"; transcript_id "GBI_13560.2"; exon_number "12";
Scaffold126	StringTie	exon	496383	496592	.	+	.	gene_id "GBI_13560"; transcript_id "GBI_13560.2"; exon_number "13";
Scaffold126	StringTie	exon	496737	497013	.	+	.	gene_id "GBI_13560"; transcript_id "GBI_13560.2"; exon_number "14";
Scaffold126	StringTie	exon	498751	499175	.	+	.	gene_id "GBI_13560"; transcript_id "GBI_13560.2"; exon_number "15";
Scaffold126	StringTie	exon	499254	499502	.	+	.	gene_id "GBI_13560"; transcript_id "GBI_13560.2"; exon_number "16";
Scaffold126	StringTie	exon	500130	503708	.	+	.	gene_id "GBI_13560"; transcript_id "GBI_13560.2"; exon_number "17";
Scaffold126	AGAT	transcript	334358	503639	.	+	.	gene_id "GBI_13560"; transcript_id "GBI_13560-RA"; Parent "GBI_13560"; gene_name "GBI_13560";
Scaffold126	maker	exon	334358	334578	.	+	.	gene_id "GBI_13560"; transcript_id "GBI_13560-RA"; Parent "GBI_13560-RA"; gene_name "GBI_13560";
Scaffold126	maker	exon	335397	335504	.	+	.	gene_id "GBI_13560"; transcript_id "GBI_13560-RA"; Parent "GBI_13560-RA"; gene_name "GBI_13560";
Scaffold126	maker	exon	335902	336357	.	+	.	gene_id "GBI_13560"; transcript_id "GBI_13560-RA"; Parent "GBI_13560-RA"; gene_name "GBI_13560";
Scaffold126	maker	exon	337100	337189	.	+	.	gene_id "GBI_13560"; transcript_id "GBI_13560-RA"; Parent "GBI_13560-RA"; gene_name "GBI_13560";
Scaffold126	maker	exon	436606	436653	.	+	.	gene_id "GBI_13560"; transcript_id "GBI_13560-RA"; Parent "GBI_13560-RA"; gene_name "GBI_13560";
Scaffold126	maker	exon	438591	438619	.	+	.	gene_id "GBI_13560"; transcript_id "GBI_13560-RA"; Parent "GBI_13560-RA"; gene_name "GBI_13560";
Scaffold126	maker	exon	469629	469763	.	+	.	gene_id "GBI_13560"; transcript_id "GBI_13560-RA"; Parent "GBI_13560-RA"; gene_name "GBI_13560";
Scaffold126	maker	exon	492169	492388	.	+	.	gene_id "GBI_13560"; transcript_id "GBI_13560-RA"; Parent "GBI_13560-RA"; gene_name "GBI_13560";
Scaffold126	maker	exon	494496	494593	.	+	.	gene_id "GBI_13560"; transcript_id "GBI_13560-RA"; Parent "GBI_13560-RA"; gene_name "GBI_13560";
Scaffold126	maker	exon	494621	494780	.	+	.	gene_id "GBI_13560"; transcript_id "GBI_13560-RA"; Parent "GBI_13560-RA"; gene_name "GBI_13560";
Scaffold126	maker	exon	495398	495526	.	+	.	gene_id "GBI_13560"; transcript_id "GBI_13560-RA"; Parent "GBI_13560-RA"; gene_name "GBI_13560";
Scaffold126	maker	exon	495696	495903	.	+	.	gene_id "GBI_13560"; transcript_id "GBI_13560-RA"; Parent "GBI_13560-RA"; gene_name "GBI_13560";
Scaffold126	maker	exon	496383	496500	.	+	.	gene_id "GBI_13560"; transcript_id "GBI_13560-RA"; Parent "GBI_13560-RA"; gene_name "GBI_13560";
Scaffold126	maker	exon	496744	497013	.	+	.	gene_id "GBI_13560"; transcript_id "GBI_13560-RA"; Parent "GBI_13560-RA"; gene_name "GBI_13560";
Scaffold126	maker	exon	498751	499175	.	+	.	gene_id "GBI_13560"; transcript_id "GBI_13560-RA"; Parent "GBI_13560-RA"; gene_name "GBI_13560";
Scaffold126	maker	exon	499254	499502	.	+	.	gene_id "GBI_13560"; transcript_id "GBI_13560-RA"; Parent "GBI_13560-RA"; gene_name "GBI_13560";
Scaffold126	maker	exon	500130	502438	.	+	.	gene_id "GBI_13560"; transcript_id "GBI_13560-RA"; Parent "GBI_13560-RA"; gene_name "GBI_13560";
Scaffold126	maker	exon	502474	503639	.	+	.	gene_id "GBI_13560"; transcript_id "GBI_13560-RA"; Parent "GBI_13560-RA"; gene_name "GBI_13560";
Scaffold126	AGAT	transcript	334358	503706	.	+	.	gene_id "GBI_13560"; transcript_id "GBI_13560-RB"; Parent "GBI_13560"; gene_name "GBI_13560";
Scaffold126	maker	exon	334358	334578	.	+	.	gene_id "GBI_13560"; transcript_id "GBI_13560-RB"; Parent "GBI_13560-RB"; gene_name "GBI_13560"; previous_transcript_id "GBI_13560-RB";
Scaffold126	maker	exon	335397	335504	.	+	.	gene_id "GBI_13560"; transcript_id "GBI_13560-RB"; Parent "GBI_13560-RB"; gene_name "GBI_13560"; previous_transcript_id "GBI_13560-RB";
Scaffold126	maker	exon	335902	336357	.	+	.	gene_id "GBI_13560"; transcript_id "GBI_13560-RB"; Parent "GBI_13560-RB"; gene_name "GBI_13560"; previous_transcript_id "GBI_13560-RB";
Scaffold126	maker	exon	337100	337189	.	+	.	gene_id "GBI_13560"; transcript_id "GBI_13560-RB"; Parent "GBI_13560-RB"; gene_name "GBI_13560"; previous_transcript_id "GBI_13560-RB";
Scaffold126	maker	exon	436606	436653	.	+	.	gene_id "GBI_13560"; transcript_id "GBI_13560-RB"; Parent "GBI_13560-RB"; gene_name "GBI_13560"; previous_transcript_id "GBI_13560-RB";
Scaffold126	maker	exon	438591	438619	.	+	.	gene_id "GBI_13560"; transcript_id "GBI_13560-RB"; Parent "GBI_13560-RB"; gene_name "GBI_13560"; previous_transcript_id "GBI_13560-RB";
Scaffold126	maker	exon	469629	469763	.	+	.	gene_id "GBI_13560"; transcript_id "GBI_13560-RB"; Parent "GBI_13560-RB"; gene_name "GBI_13560"; previous_transcript_id "GBI_13560-RB";
Scaffold126	maker	exon	492169	492388	.	+	.	gene_id "GBI_13560"; transcript_id "GBI_13560-RB"; Parent "GBI_13560-RB"; gene_name "GBI_13560"; previous_transcript_id "GBI_13560-RB";
Scaffold126	maker	exon	494496	494593	.	+	.	gene_id "GBI_13560"; transcript_id "GBI_13560-RB"; Parent "GBI_13560-RB"; gene_name "GBI_13560"; previous_transcript_id "GBI_13560-RB";
Scaffold126	maker	exon	494621	494780	.	+	.	gene_id "GBI_13560"; transcript_id "GBI_13560-RB"; Parent "GBI_13560-RB"; gene_name "GBI_13560"; previous_transcript_id "GBI_13560-RB";
Scaffold126	maker	exon	495398	495526	.	+	.	gene_id "GBI_13560"; transcript_id "GBI_13560-RB"; Parent "GBI_13560-RB"; gene_name "GBI_13560"; previous_transcript_id "GBI_13560-RB";
Scaffold126	maker	exon	495696	495903	.	+	.	gene_id "GBI_13560"; transcript_id "GBI_13560-RB"; Parent "GBI_13560-RB"; gene_name "GBI_13560"; previous_transcript_id "GBI_13560-RB";
Scaffold126	maker	exon	496383	496500	.	+	.	gene_id "GBI_13560"; transcript_id "GBI_13560-RB"; Parent "GBI_13560-RB"; gene_name "GBI_13560"; previous_transcript_id "GBI_13560-RB";
Scaffold126	maker	exon	496744	497013	.	+	.	gene_id "GBI_13560"; transcript_id "GBI_13560-RB"; Parent "GBI_13560-RB"; gene_name "GBI_13560"; previous_transcript_id "GBI_13560-RB";
Scaffold126	maker	exon	498751	499175	.	+	.	gene_id "GBI_13560"; transcript_id "GBI_13560-RB"; Parent "GBI_13560-RB"; gene_name "GBI_13560"; previous_transcript_id "GBI_13560-RB";
Scaffold126	maker	exon	499254	499502	.	+	.	gene_id "GBI_13560"; transcript_id "GBI_13560-RB"; Parent "GBI_13560-RB"; gene_name "GBI_13560"; previous_transcript_id "GBI_13560-RB";
Scaffold126	maker	exon	500130	503706	.	+	.	gene_id "GBI_13560"; transcript_id "GBI_13560-RB"; Parent "GBI_13560-RB"; gene_name "GBI_13560"; previous_transcript_id "GBI_13560-RB";
Scaffold126	StringTie	transcript	391229	503708	.	+	.	gene_id "GBI_13560"; transcript_id "GBI_13560.5"; gene_name "GBI_13560"; oId "STRG.18670.3"; cmp_ref "GBI_13560-RB"; class_code "n"; tss_id "TSS4337";
Scaffold126	StringTie	exon	391229	391383	.	+	.	gene_id "GBI_13560"; transcript_id "GBI_13560.5"; exon_number "1";
Scaffold126	StringTie	exon	436606	436653	.	+	.	gene_id "GBI_13560"; transcript_id "GBI_13560.5"; exon_number "2";
Scaffold126	StringTie	exon	438591	438694	.	+	.	gene_id "GBI_13560"; transcript_id "GBI_13560.5"; exon_number "3";
Scaffold126	StringTie	exon	469629	469763	.	+	.	gene_id "GBI_13560"; transcript_id "GBI_13560.5"; exon_number "4";
Scaffold126	StringTie	exon	492169	492388	.	+	.	gene_id "GBI_13560"; transcript_id "GBI_13560.5"; exon_number "5";
Scaffold126	StringTie	exon	494496	494780	.	+	.	gene_id "GBI_13560"; transcript_id "GBI_13560.5"; exon_number "6";
Scaffold126	StringTie	exon	495398	495526	.	+	.	gene_id "GBI_13560"; transcript_id "GBI_13560.5"; exon_number "7";
Scaffold126	StringTie	exon	495696	495903	.	+	.	gene_id "GBI_13560"; transcript_id "GBI_13560.5"; exon_number "8";
Scaffold126	StringTie	exon	496383	496592	.	+	.	gene_id "GBI_13560"; transcript_id "GBI_13560.5"; exon_number "9";
Scaffold126	StringTie	exon	496737	497013	.	+	.	gene_id "GBI_13560"; transcript_id "GBI_13560.5"; exon_number "10";
Scaffold126	StringTie	exon	498751	499175	.	+	.	gene_id "GBI_13560"; transcript_id "GBI_13560.5"; exon_number "11";
Scaffold126	StringTie	exon	499254	499502	.	+	.	gene_id "GBI_13560"; transcript_id "GBI_13560.5"; exon_number "12";
Scaffold126	StringTie	exon	500130	503708	.	+	.	gene_id "GBI_13560"; transcript_id "GBI_13560.5"; exon_number "13";
Scaffold126	StringTie	transcript	393959	437267	.	+	.	gene_id "GBI_13560"; transcript_id "GBI_13560.6"; gene_name "GBI_13560"; oId "STRG.18670.4"; cmp_ref "GBI_13560-RB"; class_code "j"; tss_id "TSS4338";
Scaffold126	StringTie	exon	393959	394162	.	+	.	gene_id "GBI_13560"; transcript_id "GBI_13560.6"; exon_number "1";
Scaffold126	StringTie	exon	436606	437267	.	+	.	gene_id "GBI_13560"; transcript_id "GBI_13560.6"; exon_number "2";
Scaffold126	StringTie	transcript	437503	503708	.	+	.	gene_id "GBI_13560"; transcript_id "GBI_13560.7"; gene_name "GBI_13560"; oId "STRG.18670.5"; cmp_ref "GBI_13560-RB"; class_code "n"; tss_id "TSS4339";
Scaffold126	StringTie	exon	437503	438694	.	+	.	gene_id "GBI_13560"; transcript_id "GBI_13560.7"; exon_number "1";
Scaffold126	StringTie	exon	492169	492388	.	+	.	gene_id "GBI_13560"; transcript_id "GBI_13560.7"; exon_number "2";
Scaffold126	StringTie	exon	494496	494780	.	+	.	gene_id "GBI_13560"; transcript_id "GBI_13560.7"; exon_number "3";
Scaffold126	StringTie	exon	495398	495526	.	+	.	gene_id "GBI_13560"; transcript_id "GBI_13560.7"; exon_number "4";
Scaffold126	StringTie	exon	495696	495903	.	+	.	gene_id "GBI_13560"; transcript_id "GBI_13560.7"; exon_number "5";
Scaffold126	StringTie	exon	496383	496592	.	+	.	gene_id "GBI_13560"; transcript_id "GBI_13560.7"; exon_number "6";
Scaffold126	StringTie	exon	496737	497013	.	+	.	gene_id "GBI_13560"; transcript_id "GBI_13560.7"; exon_number "7";
Scaffold126	StringTie	exon	498751	499175	.	+	.	gene_id "GBI_13560"; transcript_id "GBI_13560.7"; exon_number "8";
Scaffold126	StringTie	exon	499254	499502	.	+	.	gene_id "GBI_13560"; transcript_id "GBI_13560.7"; exon_number "9";
Scaffold126	StringTie	exon	500130	503708	.	+	.	gene_id "GBI_13560"; transcript_id "GBI_13560.7"; exon_number "10";
Scaffold126	StringTie	transcript	437554	503708	.	+	.	gene_id "GBI_13560"; transcript_id "GBI_13560.8"; gene_name "GBI_13560"; oId "STRG.18670.6"; cmp_ref "GBI_13560-RB"; class_code "n"; tss_id "TSS4339";
Scaffold126	StringTie	exon	437554	438694	.	+	.	gene_id "GBI_13560"; transcript_id "GBI_13560.8"; exon_number "1";
Scaffold126	StringTie	exon	469629	469763	.	+	.	gene_id "GBI_13560"; transcript_id "GBI_13560.8"; exon_number "2";
Scaffold126	StringTie	exon	492169	492388	.	+	.	gene_id "GBI_13560"; transcript_id "GBI_13560.8"; exon_number "3";
Scaffold126	StringTie	exon	494496	494780	.	+	.	gene_id "GBI_13560"; transcript_id "GBI_13560.8"; exon_number "4";
Scaffold126	StringTie	exon	495398	495526	.	+	.	gene_id "GBI_13560"; transcript_id "GBI_13560.8"; exon_number "5";
Scaffold126	StringTie	exon	495696	495903	.	+	.	gene_id "GBI_13560"; transcript_id "GBI_13560.8"; exon_number "6";
Scaffold126	StringTie	exon	496383	496592	.	+	.	gene_id "GBI_13560"; transcript_id "GBI_13560.8"; exon_number "7";
Scaffold126	StringTie	exon	496737	497013	.	+	.	gene_id "GBI_13560"; transcript_id "GBI_13560.8"; exon_number "8";
Scaffold126	StringTie	exon	498751	499175	.	+	.	gene_id "GBI_13560"; transcript_id "GBI_13560.8"; exon_number "9";
Scaffold126	StringTie	exon	499254	499502	.	+	.	gene_id "GBI_13560"; transcript_id "GBI_13560.8"; exon_number "10";
Scaffold126	StringTie	exon	500130	503708	.	+	.	gene_id "GBI_13560"; transcript_id "GBI_13560.8"; exon_number "11";
Scaffold126	StringTie	transcript	468187	503708	.	+	.	gene_id "GBI_13560"; transcript_id "GBI_13560.9"; gene_name "GBI_13560"; oId "STRG.18670.8"; cmp_ref "GBI_13560-RB"; class_code "n"; tss_id "TSS4340";
Scaffold126	StringTie	exon	468187	469549	.	+	.	gene_id "GBI_13560"; transcript_id "GBI_13560.9"; exon_number "1";
Scaffold126	StringTie	exon	469629	469763	.	+	.	gene_id "GBI_13560"; transcript_id "GBI_13560.9"; exon_number "2";
Scaffold126	StringTie	exon	492169	492388	.	+	.	gene_id "GBI_13560"; transcript_id "GBI_13560.9"; exon_number "3";
Scaffold126	StringTie	exon	494496	494780	.	+	.	gene_id "GBI_13560"; transcript_id "GBI_13560.9"; exon_number "4";
Scaffold126	StringTie	exon	495398	495526	.	+	.	gene_id "GBI_13560"; transcript_id "GBI_13560.9"; exon_number "5";
Scaffold126	StringTie	exon	495696	495903	.	+	.	gene_id "GBI_13560"; transcript_id "GBI_13560.9"; exon_number "6";
Scaffold126	StringTie	exon	496383	496592	.	+	.	gene_id "GBI_13560"; transcript_id "GBI_13560.9"; exon_number "7";
Scaffold126	StringTie	exon	496737	497013	.	+	.	gene_id "GBI_13560"; transcript_id "GBI_13560.9"; exon_number "8";
Scaffold126	StringTie	exon	498751	499175	.	+	.	gene_id "GBI_13560"; transcript_id "GBI_13560.9"; exon_number "9";
Scaffold126	StringTie	exon	499254	499502	.	+	.	gene_id "GBI_13560"; transcript_id "GBI_13560.9"; exon_number "10";
Scaffold126	StringTie	exon	500130	503708	.	+	.	gene_id "GBI_13560"; transcript_id "GBI_13560.9"; exon_number "11";
Scaffold126	StringTie	transcript	468187	503708	.	+	.	gene_id "GBI_13560"; transcript_id "GBI_13560.10"; gene_name "GBI_13560"; oId "STRG.18670.7"; cmp_ref "GBI_13560-RB"; class_code "n"; tss_id "TSS4340";
Scaffold126	StringTie	exon	468187	469346	.	+	.	gene_id "GBI_13560"; transcript_id "GBI_13560.10"; exon_number "1";
Scaffold126	StringTie	exon	469629	469763	.	+	.	gene_id "GBI_13560"; transcript_id "GBI_13560.10"; exon_number "2";
Scaffold126	StringTie	exon	492169	492388	.	+	.	gene_id "GBI_13560"; transcript_id "GBI_13560.10"; exon_number "3";
Scaffold126	StringTie	exon	494496	494780	.	+	.	gene_id "GBI_13560"; transcript_id "GBI_13560.10"; exon_number "4";
Scaffold126	StringTie	exon	495398	495526	.	+	.	gene_id "GBI_13560"; transcript_id "GBI_13560.10"; exon_number "5";
Scaffold126	StringTie	exon	495696	495903	.	+	.	gene_id "GBI_13560"; transcript_id "GBI_13560.10"; exon_number "6";
Scaffold126	StringTie	exon	496383	496592	.	+	.	gene_id "GBI_13560"; transcript_id "GBI_13560.10"; exon_number "7";
Scaffold126	StringTie	exon	496737	497013	.	+	.	gene_id "GBI_13560"; transcript_id "GBI_13560.10"; exon_number "8";
Scaffold126	StringTie	exon	498751	499175	.	+	.	gene_id "GBI_13560"; transcript_id "GBI_13560.10"; exon_number "9";
Scaffold126	StringTie	exon	499254	499502	.	+	.	gene_id "GBI_13560"; transcript_id "GBI_13560.10"; exon_number "10";
Scaffold126	StringTie	exon	500130	503708	.	+	.	gene_id "GBI_13560"; transcript_id "GBI_13560.10"; exon_number "11";
Scaffold126	StringTie	transcript	498675	503708	.	+	.	gene_id "GBI_13560"; transcript_id "GBI_13560.11"; gene_name "GBI_13560"; oId "STRG.18670.9"; cmp_ref "GBI_13560-RB"; class_code "n"; tss_id "TSS4341";
Scaffold126	StringTie	exon	498675	499502	.	+	.	gene_id "GBI_13560"; transcript_id "GBI_13560.11"; exon_number "1";
Scaffold126	StringTie	exon	500130	503708	.	+	.	gene_id "GBI_13560"; transcript_id "GBI_13560.11"; exon_number "2";
Scaffold126	maker	CDS	336171	336357	.	+	0	gene_id "GBI_13560"; transcript_id "GBI_13560-RA"; Parent "GBI_13560-RA"; gene_name "GBI_13560";
Scaffold126	maker	CDS	337100	337189	.	+	2	gene_id "GBI_13560"; transcript_id "GBI_13560-RA"; Parent "GBI_13560-RA"; gene_name "GBI_13560";
Scaffold126	maker	CDS	436606	436653	.	+	2	gene_id "GBI_13560"; transcript_id "GBI_13560-RA"; Parent "GBI_13560-RA"; gene_name "GBI_13560";
Scaffold126	maker	CDS	438591	438619	.	+	2	gene_id "GBI_13560"; transcript_id "GBI_13560-RA"; Parent "GBI_13560-RA"; gene_name "GBI_13560";
Scaffold126	maker	CDS	469629	469763	.	+	0	gene_id "GBI_13560"; transcript_id "GBI_13560-RA"; Parent "GBI_13560-RA"; gene_name "GBI_13560";
Scaffold126	maker	CDS	492169	492388	.	+	0	gene_id "GBI_13560"; transcript_id "GBI_13560-RA"; Parent "GBI_13560-RA"; gene_name "GBI_13560";
Scaffold126	maker	CDS	494496	494593	.	+	2	gene_id "GBI_13560"; transcript_id "GBI_13560-RA"; Parent "GBI_13560-RA"; gene_name "GBI_13560";
Scaffold126	maker	CDS	494621	494780	.	+	0	gene_id "GBI_13560"; transcript_id "GBI_13560-RA"; Parent "GBI_13560-RA"; gene_name "GBI_13560";
Scaffold126	maker	CDS	495398	495526	.	+	2	gene_id "GBI_13560"; transcript_id "GBI_13560-RA"; Parent "GBI_13560-RA"; gene_name "GBI_13560";
Scaffold126	maker	CDS	495696	495903	.	+	2	gene_id "GBI_13560"; transcript_id "GBI_13560-RA"; Parent "GBI_13560-RA"; gene_name "GBI_13560";
Scaffold126	maker	CDS	496383	496500	.	+	1	gene_id "GBI_13560"; transcript_id "GBI_13560-RA"; Parent "GBI_13560-RA"; gene_name "GBI_13560";
Scaffold126	maker	CDS	496744	497013	.	+	0	gene_id "GBI_13560"; transcript_id "GBI_13560-RA"; Parent "GBI_13560-RA"; gene_name "GBI_13560";
Scaffold126	maker	CDS	498751	499175	.	+	0	gene_id "GBI_13560"; transcript_id "GBI_13560-RA"; Parent "GBI_13560-RA"; gene_name "GBI_13560";
Scaffold126	maker	CDS	499254	499502	.	+	1	gene_id "GBI_13560"; transcript_id "GBI_13560-RA"; Parent "GBI_13560-RA"; gene_name "GBI_13560";
Scaffold126	maker	CDS	500130	500397	.	+	1	gene_id "GBI_13560"; transcript_id "GBI_13560-RA"; Parent "GBI_13560-RA"; gene_name "GBI_13560";
Scaffold126	AGAT	five_prime_UTR	334358	334578	.	+	.	gene_id "GBI_13560"; transcript_id "GBI_13560-RA"; Parent "GBI_13560-RA"; gene_name "GBI_13560";
Scaffold126	AGAT	five_prime_UTR	335397	335504	.	+	.	gene_id "GBI_13560"; transcript_id "GBI_13560-RA"; Parent "GBI_13560-RA"; gene_name "GBI_13560";
Scaffold126	AGAT	five_prime_UTR	335902	336170	.	+	.	gene_id "GBI_13560"; transcript_id "GBI_13560-RA"; Parent "GBI_13560-RA"; gene_name "GBI_13560";
Scaffold126	AGAT	three_prime_UTR	500398	502438	.	+	.	gene_id "GBI_13560"; transcript_id "GBI_13560-RA"; Parent "GBI_13560-RA"; gene_name "GBI_13560";
Scaffold126	AGAT	three_prime_UTR	502474	503639	.	+	.	gene_id "GBI_13560"; transcript_id "GBI_13560-RA"; Parent "GBI_13560-RA"; gene_name "GBI_13560";
Scaffold126	maker	CDS	336171	336357	.	+	0	gene_id "GBI_13560"; transcript_id "GBI_13560-RB"; Parent "GBI_13560-RB"; gene_name "GBI_13560"; previous_transcript_id "GBI_13560-RB";
Scaffold126	maker	CDS	337100	337189	.	+	2	gene_id "GBI_13560"; transcript_id "GBI_13560-RB"; Parent "GBI_13560-RB"; gene_name "GBI_13560"; previous_transcript_id "GBI_13560-RB";
Scaffold126	maker	CDS	436606	436653	.	+	2	gene_id "GBI_13560"; transcript_id "GBI_13560-RB"; Parent "GBI_13560-RB"; gene_name "GBI_13560"; previous_transcript_id "GBI_13560-RB";
Scaffold126	maker	CDS	438591	438619	.	+	2	gene_id "GBI_13560"; transcript_id "GBI_13560-RB"; Parent "GBI_13560-RB"; gene_name "GBI_13560"; previous_transcript_id "GBI_13560-RB";
Scaffold126	maker	CDS	469629	469763	.	+	0	gene_id "GBI_13560"; transcript_id "GBI_13560-RB"; Parent "GBI_13560-RB"; gene_name "GBI_13560"; previous_transcript_id "GBI_13560-RB";
Scaffold126	maker	CDS	492169	492388	.	+	0	gene_id "GBI_13560"; transcript_id "GBI_13560-RB"; Parent "GBI_13560-RB"; gene_name "GBI_13560"; previous_transcript_id "GBI_13560-RB";
Scaffold126	maker	CDS	494496	494593	.	+	2	gene_id "GBI_13560"; transcript_id "GBI_13560-RB"; Parent "GBI_13560-RB"; gene_name "GBI_13560"; previous_transcript_id "GBI_13560-RB";
Scaffold126	maker	CDS	494621	494780	.	+	0	gene_id "GBI_13560"; transcript_id "GBI_13560-RB"; Parent "GBI_13560-RB"; gene_name "GBI_13560"; previous_transcript_id "GBI_13560-RB";
Scaffold126	maker	CDS	495398	495526	.	+	2	gene_id "GBI_13560"; transcript_id "GBI_13560-RB"; Parent "GBI_13560-RB"; gene_name "GBI_13560"; previous_transcript_id "GBI_13560-RB";
Scaffold126	maker	CDS	495696	495903	.	+	2	gene_id "GBI_13560"; transcript_id "GBI_13560-RB"; Parent "GBI_13560-RB"; gene_name "GBI_13560"; previous_transcript_id "GBI_13560-RB";
Scaffold126	maker	CDS	496383	496500	.	+	1	gene_id "GBI_13560"; transcript_id "GBI_13560-RB"; Parent "GBI_13560-RB"; gene_name "GBI_13560"; previous_transcript_id "GBI_13560-RB";
Scaffold126	maker	CDS	496744	497013	.	+	0	gene_id "GBI_13560"; transcript_id "GBI_13560-RB"; Parent "GBI_13560-RB"; gene_name "GBI_13560"; previous_transcript_id "GBI_13560-RB";
Scaffold126	maker	CDS	498751	499175	.	+	0	gene_id "GBI_13560"; transcript_id "GBI_13560-RB"; Parent "GBI_13560-RB"; gene_name "GBI_13560"; previous_transcript_id "GBI_13560-RB";
Scaffold126	maker	CDS	499254	499502	.	+	1	gene_id "GBI_13560"; transcript_id "GBI_13560-RB"; Parent "GBI_13560-RB"; gene_name "GBI_13560"; previous_transcript_id "GBI_13560-RB";
Scaffold126	maker	CDS	500130	500397	.	+	1	gene_id "GBI_13560"; transcript_id "GBI_13560-RB"; Parent "GBI_13560-RB"; gene_name "GBI_13560"; previous_transcript_id "GBI_13560-RB";
Scaffold126	AGAT	five_prime_UTR	334358	334578	.	+	.	gene_id "GBI_13560"; transcript_id "GBI_13560-RB"; Parent "GBI_13560-RB"; gene_name "GBI_13560"; previous_transcript_id "GBI_13560-RB";
Scaffold126	AGAT	five_prime_UTR	335397	335504	.	+	.	gene_id "GBI_13560"; transcript_id "GBI_13560-RB"; Parent "GBI_13560-RB"; gene_name "GBI_13560"; previous_transcript_id "GBI_13560-RB";
Scaffold126	AGAT	five_prime_UTR	335902	336170	.	+	.	gene_id "GBI_13560"; transcript_id "GBI_13560-RB"; Parent "GBI_13560-RB"; gene_name "GBI_13560"; previous_transcript_id "GBI_13560-RB";
Scaffold126	AGAT	three_prime_UTR	500398	503706	.	+	.	gene_id "GBI_13560"; transcript_id "GBI_13560-RB"; Parent "GBI_13560-RB"; gene_name "GBI_13560"; previous_transcript_id "GBI_13560-RB";
Scaffold126	AGAT	gene	520114	525832	.	-	.	gene_id "GBI_13561"; gene_name "GBI_13561";
Scaffold126	AGAT	transcript	520114	525832	.	-	.	gene_id "GBI_13561"; transcript_id "GBI_13561-RA"; Parent "GBI_13561"; gene_name "GBI_13561";
Scaffold126	maker	exon	520114	522310	.	-	.	gene_id "GBI_13561"; transcript_id "GBI_13561-RA"; Parent "GBI_13561-RA"; gene_name "GBI_13561";
Scaffold126	maker	exon	522383	522504	.	-	.	gene_id "GBI_13561"; transcript_id "GBI_13561-RA"; Parent "GBI_13561-RA"; gene_name "GBI_13561";
Scaffold126	maker	exon	522732	522913	.	-	.	gene_id "GBI_13561"; transcript_id "GBI_13561-RA"; Parent "GBI_13561-RA"; gene_name "GBI_13561";
Scaffold126	maker	exon	523099	523299	.	-	.	gene_id "GBI_13561"; transcript_id "GBI_13561-RA"; Parent "GBI_13561-RA"; gene_name "GBI_13561";
Scaffold126	maker	exon	525613	525832	.	-	.	gene_id "GBI_13561"; transcript_id "GBI_13561-RA"; Parent "GBI_13561-RA"; gene_name "GBI_13561";
Scaffold126	maker	CDS	522196	522310	.	-	1	gene_id "GBI_13561"; transcript_id "GBI_13561-RA"; Parent "GBI_13561-RA"; gene_name "GBI_13561";
Scaffold126	maker	CDS	522383	522504	.	-	0	gene_id "GBI_13561"; transcript_id "GBI_13561-RA"; Parent "GBI_13561-RA"; gene_name "GBI_13561";
Scaffold126	maker	CDS	522732	522913	.	-	2	gene_id "GBI_13561"; transcript_id "GBI_13561-RA"; Parent "GBI_13561-RA"; gene_name "GBI_13561";
Scaffold126	maker	CDS	523099	523299	.	-	2	gene_id "GBI_13561"; transcript_id "GBI_13561-RA"; Parent "GBI_13561-RA"; gene_name "GBI_13561";
Scaffold126	maker	CDS	525613	525652	.	-	0	gene_id "GBI_13561"; transcript_id "GBI_13561-RA"; Parent "GBI_13561-RA"; gene_name "GBI_13561";
Scaffold126	AGAT	five_prime_UTR	525653	525832	.	-	.	gene_id "GBI_13561"; transcript_id "GBI_13561-RA"; Parent "GBI_13561-RA"; gene_name "GBI_13561";
Scaffold126	AGAT	three_prime_UTR	520114	522195	.	-	.	gene_id "GBI_13561"; transcript_id "GBI_13561-RA"; Parent "GBI_13561-RA"; gene_name "GBI_13561";
Scaffold126	AGAT	gene	525815	555112	.	+	.	gene_id "GBI_13562"; gene_name "GBI_13562";
Scaffold126	AGAT	transcript	525815	555112	.	+	.	gene_id "GBI_13562"; transcript_id "GBI_13562-RA"; Parent "GBI_13562"; gene_name "GBI_13562";
Scaffold126	maker	exon	525815	526344	.	+	.	gene_id "GBI_13562"; transcript_id "GBI_13562-RA"; Parent "GBI_13562-RA"; gene_name "GBI_13562";
Scaffold126	maker	exon	526433	526492	.	+	.	gene_id "GBI_13562"; transcript_id "GBI_13562-RA"; Parent "GBI_13562-RA"; gene_name "GBI_13562";
Scaffold126	maker	exon	537293	537355	.	+	.	gene_id "GBI_13562"; transcript_id "GBI_13562-RA"; Parent "GBI_13562-RA"; gene_name "GBI_13562";
Scaffold126	maker	exon	537430	537630	.	+	.	gene_id "GBI_13562"; transcript_id "GBI_13562-RA"; Parent "GBI_13562-RA"; gene_name "GBI_13562";
Scaffold126	maker	exon	537732	537891	.	+	.	gene_id "GBI_13562"; transcript_id "GBI_13562-RA"; Parent "GBI_13562-RA"; gene_name "GBI_13562";
Scaffold126	maker	exon	537970	538132	.	+	.	gene_id "GBI_13562"; transcript_id "GBI_13562-RA"; Parent "GBI_13562-RA"; gene_name "GBI_13562";
Scaffold126	maker	exon	553701	553921	.	+	.	gene_id "GBI_13562"; transcript_id "GBI_13562-RA"; Parent "GBI_13562-RA"; gene_name "GBI_13562";
Scaffold126	maker	exon	554032	554196	.	+	.	gene_id "GBI_13562"; transcript_id "GBI_13562-RA"; Parent "GBI_13562-RA"; gene_name "GBI_13562";
Scaffold126	maker	exon	554311	554511	.	+	.	gene_id "GBI_13562"; transcript_id "GBI_13562-RA"; Parent "GBI_13562-RA"; gene_name "GBI_13562";
Scaffold126	maker	exon	554710	555112	.	+	.	gene_id "GBI_13562"; transcript_id "GBI_13562-RA"; Parent "GBI_13562-RA"; gene_name "GBI_13562";
Scaffold126	StringTie	transcript	525834	529841	.	+	.	gene_id "GBI_13562"; transcript_id "GBI_13562.2"; gene_name "GBI_13562"; oId "STRG.18673.2"; cmp_ref "GBI_13562-RA"; class_code "j"; tss_id "TSS4343";
Scaffold126	StringTie	exon	525834	526344	.	+	.	gene_id "GBI_13562"; transcript_id "GBI_13562.2"; exon_number "1";
Scaffold126	StringTie	exon	526433	529841	.	+	.	gene_id "GBI_13562"; transcript_id "GBI_13562.2"; exon_number "2";
Scaffold126	StringTie	transcript	525834	555112	.	+	.	gene_id "GBI_13562"; transcript_id "GBI_13562.3"; gene_name "GBI_13562"; oId "STRG.18673.4"; cmp_ref "GBI_13562-RA"; class_code "j"; tss_id "TSS4343";
Scaffold126	StringTie	exon	525834	526120	.	+	.	gene_id "GBI_13562"; transcript_id "GBI_13562.3"; exon_number "1";
Scaffold126	StringTie	exon	526433	526492	.	+	.	gene_id "GBI_13562"; transcript_id "GBI_13562.3"; exon_number "2";
Scaffold126	StringTie	exon	537293	537355	.	+	.	gene_id "GBI_13562"; transcript_id "GBI_13562.3"; exon_number "3";
Scaffold126	StringTie	exon	537430	537630	.	+	.	gene_id "GBI_13562"; transcript_id "GBI_13562.3"; exon_number "4";
Scaffold126	StringTie	exon	537732	537891	.	+	.	gene_id "GBI_13562"; transcript_id "GBI_13562.3"; exon_number "5";
Scaffold126	StringTie	exon	537970	538132	.	+	.	gene_id "GBI_13562"; transcript_id "GBI_13562.3"; exon_number "6";
Scaffold126	StringTie	exon	546888	547035	.	+	.	gene_id "GBI_13562"; transcript_id "GBI_13562.3"; exon_number "7";
Scaffold126	StringTie	exon	553701	553921	.	+	.	gene_id "GBI_13562"; transcript_id "GBI_13562.3"; exon_number "8";
Scaffold126	StringTie	exon	554032	554196	.	+	.	gene_id "GBI_13562"; transcript_id "GBI_13562.3"; exon_number "9";
Scaffold126	StringTie	exon	554311	554511	.	+	.	gene_id "GBI_13562"; transcript_id "GBI_13562.3"; exon_number "10";
Scaffold126	StringTie	exon	554710	555112	.	+	.	gene_id "GBI_13562"; transcript_id "GBI_13562.3"; exon_number "11";
Scaffold126	StringTie	transcript	525834	555112	.	+	.	gene_id "GBI_13562"; transcript_id "GBI_13562.4"; gene_name "GBI_13562"; oId "STRG.18673.3"; cmp_ref "GBI_13562-RA"; class_code "n"; tss_id "TSS4343";
Scaffold126	StringTie	exon	525834	526492	.	+	.	gene_id "GBI_13562"; transcript_id "GBI_13562.4"; exon_number "1";
Scaffold126	StringTie	exon	537293	537355	.	+	.	gene_id "GBI_13562"; transcript_id "GBI_13562.4"; exon_number "2";
Scaffold126	StringTie	exon	537430	537630	.	+	.	gene_id "GBI_13562"; transcript_id "GBI_13562.4"; exon_number "3";
Scaffold126	StringTie	exon	537732	537891	.	+	.	gene_id "GBI_13562"; transcript_id "GBI_13562.4"; exon_number "4";
Scaffold126	StringTie	exon	537970	538132	.	+	.	gene_id "GBI_13562"; transcript_id "GBI_13562.4"; exon_number "5";
Scaffold126	StringTie	exon	546888	547035	.	+	.	gene_id "GBI_13562"; transcript_id "GBI_13562.4"; exon_number "6";
Scaffold126	StringTie	exon	553701	553921	.	+	.	gene_id "GBI_13562"; transcript_id "GBI_13562.4"; exon_number "7";
Scaffold126	StringTie	exon	554032	554196	.	+	.	gene_id "GBI_13562"; transcript_id "GBI_13562.4"; exon_number "8";
Scaffold126	StringTie	exon	554311	554511	.	+	.	gene_id "GBI_13562"; transcript_id "GBI_13562.4"; exon_number "9";
Scaffold126	StringTie	exon	554710	555112	.	+	.	gene_id "GBI_13562"; transcript_id "GBI_13562.4"; exon_number "10";
Scaffold126	StringTie	transcript	537382	555112	.	+	.	gene_id "GBI_13562"; transcript_id "GBI_13562.5"; gene_name "GBI_13562"; oId "STRG.18673.5"; cmp_ref "GBI_13562-RA"; class_code "n"; tss_id "TSS4344";
Scaffold126	StringTie	exon	537382	537891	.	+	.	gene_id "GBI_13562"; transcript_id "GBI_13562.5"; exon_number "1";
Scaffold126	StringTie	exon	537970	538132	.	+	.	gene_id "GBI_13562"; transcript_id "GBI_13562.5"; exon_number "2";
Scaffold126	StringTie	exon	546888	553921	.	+	.	gene_id "GBI_13562"; transcript_id "GBI_13562.5"; exon_number "3";
Scaffold126	StringTie	exon	554032	554196	.	+	.	gene_id "GBI_13562"; transcript_id "GBI_13562.5"; exon_number "4";
Scaffold126	StringTie	exon	554311	554511	.	+	.	gene_id "GBI_13562"; transcript_id "GBI_13562.5"; exon_number "5";
Scaffold126	StringTie	exon	554710	555112	.	+	.	gene_id "GBI_13562"; transcript_id "GBI_13562.5"; exon_number "6";
Scaffold126	StringTie	transcript	546485	555112	.	+	.	gene_id "GBI_13562"; transcript_id "GBI_13562.6"; gene_name "GBI_13562"; oId "STRG.18673.6"; cmp_ref "GBI_13562-RA"; class_code "j"; tss_id "TSS4345";
Scaffold126	StringTie	exon	546485	547312	.	+	.	gene_id "GBI_13562"; transcript_id "GBI_13562.6"; exon_number "1";
Scaffold126	StringTie	exon	547402	553921	.	+	.	gene_id "GBI_13562"; transcript_id "GBI_13562.6"; exon_number "2";
Scaffold126	StringTie	exon	554032	554196	.	+	.	gene_id "GBI_13562"; transcript_id "GBI_13562.6"; exon_number "3";
Scaffold126	StringTie	exon	554311	554511	.	+	.	gene_id "GBI_13562"; transcript_id "GBI_13562.6"; exon_number "4";
Scaffold126	StringTie	exon	554710	555112	.	+	.	gene_id "GBI_13562"; transcript_id "GBI_13562.6"; exon_number "5";
Scaffold126	maker	CDS	526310	526344	.	+	0	gene_id "GBI_13562"; transcript_id "GBI_13562-RA"; Parent "GBI_13562-RA"; gene_name "GBI_13562";
Scaffold126	maker	CDS	526433	526492	.	+	1	gene_id "GBI_13562"; transcript_id "GBI_13562-RA"; Parent "GBI_13562-RA"; gene_name "GBI_13562";
Scaffold126	maker	CDS	537293	537355	.	+	1	gene_id "GBI_13562"; transcript_id "GBI_13562-RA"; Parent "GBI_13562-RA"; gene_name "GBI_13562";
Scaffold126	maker	CDS	537430	537630	.	+	1	gene_id "GBI_13562"; transcript_id "GBI_13562-RA"; Parent "GBI_13562-RA"; gene_name "GBI_13562";
Scaffold126	maker	CDS	537732	537891	.	+	1	gene_id "GBI_13562"; transcript_id "GBI_13562-RA"; Parent "GBI_13562-RA"; gene_name "GBI_13562";
Scaffold126	maker	CDS	537970	538132	.	+	0	gene_id "GBI_13562"; transcript_id "GBI_13562-RA"; Parent "GBI_13562-RA"; gene_name "GBI_13562";
Scaffold126	maker	CDS	553701	553921	.	+	2	gene_id "GBI_13562"; transcript_id "GBI_13562-RA"; Parent "GBI_13562-RA"; gene_name "GBI_13562";
Scaffold126	maker	CDS	554032	554196	.	+	0	gene_id "GBI_13562"; transcript_id "GBI_13562-RA"; Parent "GBI_13562-RA"; gene_name "GBI_13562";
Scaffold126	maker	CDS	554311	554511	.	+	0	gene_id "GBI_13562"; transcript_id "GBI_13562-RA"; Parent "GBI_13562-RA"; gene_name "GBI_13562";
Scaffold126	maker	CDS	554710	554916	.	+	0	gene_id "GBI_13562"; transcript_id "GBI_13562-RA"; Parent "GBI_13562-RA"; gene_name "GBI_13562";
Scaffold126	AGAT	five_prime_UTR	525815	526309	.	+	.	gene_id "GBI_13562"; transcript_id "GBI_13562-RA"; Parent "GBI_13562-RA"; gene_name "GBI_13562";
Scaffold126	AGAT	three_prime_UTR	554917	555112	.	+	.	gene_id "GBI_13562"; transcript_id "GBI_13562-RA"; Parent "GBI_13562-RA"; gene_name "GBI_13562";
Scaffold126	AGAT	gene	576868	594060	.	-	.	gene_id "GBI_13563"; gene_name "GBI_13563";
Scaffold126	StringTie	transcript	576868	583229	.	-	.	gene_id "GBI_13563"; transcript_id "GBI_13563.1"; gene_name "GBI_13563"; oId "STRG.18674.3"; cmp_ref "GBI_13563-RB"; class_code "n"; tss_id "TSS4376";
Scaffold126	StringTie	exon	576868	581069	.	-	.	gene_id "GBI_13563"; transcript_id "GBI_13563.1"; exon_number "1";
Scaffold126	StringTie	exon	581174	581471	.	-	.	gene_id "GBI_13563"; transcript_id "GBI_13563.1"; exon_number "2";
Scaffold126	StringTie	exon	581554	581686	.	-	.	gene_id "GBI_13563"; transcript_id "GBI_13563.1"; exon_number "3";
Scaffold126	StringTie	exon	581775	581992	.	-	.	gene_id "GBI_13563"; transcript_id "GBI_13563.1"; exon_number "4";
Scaffold126	StringTie	exon	582076	582209	.	-	.	gene_id "GBI_13563"; transcript_id "GBI_13563.1"; exon_number "5";
Scaffold126	StringTie	exon	582318	583229	.	-	.	gene_id "GBI_13563"; transcript_id "GBI_13563.1"; exon_number "6";
Scaffold126	StringTie	transcript	576868	583229	.	-	.	gene_id "GBI_13563"; transcript_id "GBI_13563.2"; gene_name "GBI_13563"; oId "STRG.18674.2"; cmp_ref "GBI_13563-RB"; class_code "j"; tss_id "TSS4376";
Scaffold126	StringTie	exon	576868	578093	.	-	.	gene_id "GBI_13563"; transcript_id "GBI_13563.2"; exon_number "1";
Scaffold126	StringTie	exon	580170	580299	.	-	.	gene_id "GBI_13563"; transcript_id "GBI_13563.2"; exon_number "2";
Scaffold126	StringTie	exon	580824	581069	.	-	.	gene_id "GBI_13563"; transcript_id "GBI_13563.2"; exon_number "3";
Scaffold126	StringTie	exon	581174	581471	.	-	.	gene_id "GBI_13563"; transcript_id "GBI_13563.2"; exon_number "4";
Scaffold126	StringTie	exon	581554	581686	.	-	.	gene_id "GBI_13563"; transcript_id "GBI_13563.2"; exon_number "5";
Scaffold126	StringTie	exon	581775	581992	.	-	.	gene_id "GBI_13563"; transcript_id "GBI_13563.2"; exon_number "6";
Scaffold126	StringTie	exon	582076	583229	.	-	.	gene_id "GBI_13563"; transcript_id "GBI_13563.2"; exon_number "7";
Scaffold126	StringTie	transcript	576868	583229	.	-	.	gene_id "GBI_13563"; transcript_id "GBI_13563.3"; gene_name "GBI_13563"; oId "STRG.18674.1"; cmp_ref "GBI_13563-RA"; class_code "j"; tss_id "TSS4376";
Scaffold126	StringTie	exon	576868	578093	.	-	.	gene_id "GBI_13563"; transcript_id "GBI_13563.3"; exon_number "1";
Scaffold126	StringTie	exon	580824	581069	.	-	.	gene_id "GBI_13563"; transcript_id "GBI_13563.3"; exon_number "2";
Scaffold126	StringTie	exon	581174	581471	.	-	.	gene_id "GBI_13563"; transcript_id "GBI_13563.3"; exon_number "3";
Scaffold126	StringTie	exon	581554	581686	.	-	.	gene_id "GBI_13563"; transcript_id "GBI_13563.3"; exon_number "4";
Scaffold126	StringTie	exon	581775	581992	.	-	.	gene_id "GBI_13563"; transcript_id "GBI_13563.3"; exon_number "5";
Scaffold126	StringTie	exon	582076	582209	.	-	.	gene_id "GBI_13563"; transcript_id "GBI_13563.3"; exon_number "6";
Scaffold126	StringTie	exon	582356	583229	.	-	.	gene_id "GBI_13563"; transcript_id "GBI_13563.3"; exon_number "7";
Scaffold126	AGAT	transcript	576901	594060	.	-	.	gene_id "GBI_13563"; transcript_id "GBI_13563-RA"; Parent "GBI_13563"; gene_name "GBI_13563";
Scaffold126	maker	exon	576901	578093	.	-	.	gene_id "GBI_13563"; transcript_id "GBI_13563-RA"; Parent "GBI_13563-RA"; gene_name "GBI_13563";
Scaffold126	maker	exon	580824	581069	.	-	.	gene_id "GBI_13563"; transcript_id "GBI_13563-RA"; Parent "GBI_13563-RA"; gene_name "GBI_13563";
Scaffold126	maker	exon	581174	581471	.	-	.	gene_id "GBI_13563"; transcript_id "GBI_13563-RA"; Parent "GBI_13563-RA"; gene_name "GBI_13563";
Scaffold126	maker	exon	581554	581686	.	-	.	gene_id "GBI_13563"; transcript_id "GBI_13563-RA"; Parent "GBI_13563-RA"; gene_name "GBI_13563";
Scaffold126	maker	exon	581775	581992	.	-	.	gene_id "GBI_13563"; transcript_id "GBI_13563-RA"; Parent "GBI_13563-RA"; gene_name "GBI_13563";
Scaffold126	maker	exon	582076	582209	.	-	.	gene_id "GBI_13563"; transcript_id "GBI_13563-RA"; Parent "GBI_13563-RA"; gene_name "GBI_13563";
Scaffold126	maker	exon	593908	594060	.	-	.	gene_id "GBI_13563"; transcript_id "GBI_13563-RA"; Parent "GBI_13563-RA"; gene_name "GBI_13563";
Scaffold126	AGAT	transcript	576901	594060	.	-	.	gene_id "GBI_13563"; transcript_id "GBI_13563-RB"; Parent "GBI_13563"; gene_name "GBI_13563";
Scaffold126	maker	exon	576901	578093	.	-	.	gene_id "GBI_13563"; transcript_id "GBI_13563-RB"; Parent "GBI_13563-RB"; gene_name "GBI_13563"; previous_transcript_id "GBI_13563-RB";
Scaffold126	maker	exon	579945	579954	.	-	.	gene_id "GBI_13563"; transcript_id "GBI_13563-RB"; Parent "GBI_13563-RB"; gene_name "GBI_13563"; previous_transcript_id "GBI_13563-RB";
Scaffold126	maker	exon	580170	580216	.	-	.	gene_id "GBI_13563"; transcript_id "GBI_13563-RB"; Parent "GBI_13563-RB"; gene_name "GBI_13563"; previous_transcript_id "GBI_13563-RB";
Scaffold126	maker	exon	580824	581069	.	-	.	gene_id "GBI_13563"; transcript_id "GBI_13563-RB"; Parent "GBI_13563-RB"; gene_name "GBI_13563"; previous_transcript_id "GBI_13563-RB";
Scaffold126	maker	exon	581174	581471	.	-	.	gene_id "GBI_13563"; transcript_id "GBI_13563-RB"; Parent "GBI_13563-RB"; gene_name "GBI_13563"; previous_transcript_id "GBI_13563-RB";
Scaffold126	maker	exon	581554	581686	.	-	.	gene_id "GBI_13563"; transcript_id "GBI_13563-RB"; Parent "GBI_13563-RB"; gene_name "GBI_13563"; previous_transcript_id "GBI_13563-RB";
Scaffold126	maker	exon	581775	581992	.	-	.	gene_id "GBI_13563"; transcript_id "GBI_13563-RB"; Parent "GBI_13563-RB"; gene_name "GBI_13563"; previous_transcript_id "GBI_13563-RB";
Scaffold126	maker	exon	582076	582209	.	-	.	gene_id "GBI_13563"; transcript_id "GBI_13563-RB"; Parent "GBI_13563-RB"; gene_name "GBI_13563"; previous_transcript_id "GBI_13563-RB";
Scaffold126	maker	exon	593908	594060	.	-	.	gene_id "GBI_13563"; transcript_id "GBI_13563-RB"; Parent "GBI_13563-RB"; gene_name "GBI_13563"; previous_transcript_id "GBI_13563-RB";
Scaffold126	maker	CDS	577797	578093	.	-	0	gene_id "GBI_13563"; transcript_id "GBI_13563-RA"; Parent "GBI_13563-RA"; gene_name "GBI_13563";
Scaffold126	maker	CDS	580824	581069	.	-	0	gene_id "GBI_13563"; transcript_id "GBI_13563-RA"; Parent "GBI_13563-RA"; gene_name "GBI_13563";
Scaffold126	maker	CDS	581174	581471	.	-	1	gene_id "GBI_13563"; transcript_id "GBI_13563-RA"; Parent "GBI_13563-RA"; gene_name "GBI_13563";
Scaffold126	maker	CDS	581554	581686	.	-	2	gene_id "GBI_13563"; transcript_id "GBI_13563-RA"; Parent "GBI_13563-RA"; gene_name "GBI_13563";
Scaffold126	maker	CDS	581775	581992	.	-	1	gene_id "GBI_13563"; transcript_id "GBI_13563-RA"; Parent "GBI_13563-RA"; gene_name "GBI_13563";
Scaffold126	maker	CDS	582076	582209	.	-	0	gene_id "GBI_13563"; transcript_id "GBI_13563-RA"; Parent "GBI_13563-RA"; gene_name "GBI_13563";
Scaffold126	maker	CDS	593908	594060	.	-	0	gene_id "GBI_13563"; transcript_id "GBI_13563-RA"; Parent "GBI_13563-RA"; gene_name "GBI_13563";
Scaffold126	AGAT	three_prime_UTR	576901	577796	.	-	.	gene_id "GBI_13563"; transcript_id "GBI_13563-RA"; Parent "GBI_13563-RA"; gene_name "GBI_13563";
Scaffold126	maker	CDS	577797	578093	.	-	0	gene_id "GBI_13563"; transcript_id "GBI_13563-RB"; Parent "GBI_13563-RB"; gene_name "GBI_13563"; previous_transcript_id "GBI_13563-RB";
Scaffold126	maker	CDS	579945	579954	.	-	1	gene_id "GBI_13563"; transcript_id "GBI_13563-RB"; Parent "GBI_13563-RB"; gene_name "GBI_13563"; previous_transcript_id "GBI_13563-RB";
Scaffold126	maker	CDS	580170	580216	.	-	0	gene_id "GBI_13563"; transcript_id "GBI_13563-RB"; Parent "GBI_13563-RB"; gene_name "GBI_13563"; previous_transcript_id "GBI_13563-RB";
Scaffold126	maker	CDS	580824	581069	.	-	0	gene_id "GBI_13563"; transcript_id "GBI_13563-RB"; Parent "GBI_13563-RB"; gene_name "GBI_13563"; previous_transcript_id "GBI_13563-RB";
Scaffold126	maker	CDS	581174	581471	.	-	1	gene_id "GBI_13563"; transcript_id "GBI_13563-RB"; Parent "GBI_13563-RB"; gene_name "GBI_13563"; previous_transcript_id "GBI_13563-RB";
Scaffold126	maker	CDS	581554	581686	.	-	2	gene_id "GBI_13563"; transcript_id "GBI_13563-RB"; Parent "GBI_13563-RB"; gene_name "GBI_13563"; previous_transcript_id "GBI_13563-RB";
Scaffold126	maker	CDS	581775	581992	.	-	1	gene_id "GBI_13563"; transcript_id "GBI_13563-RB"; Parent "GBI_13563-RB"; gene_name "GBI_13563"; previous_transcript_id "GBI_13563-RB";
Scaffold126	maker	CDS	582076	582209	.	-	0	gene_id "GBI_13563"; transcript_id "GBI_13563-RB"; Parent "GBI_13563-RB"; gene_name "GBI_13563"; previous_transcript_id "GBI_13563-RB";
Scaffold126	maker	CDS	593908	594060	.	-	0	gene_id "GBI_13563"; transcript_id "GBI_13563-RB"; Parent "GBI_13563-RB"; gene_name "GBI_13563"; previous_transcript_id "GBI_13563-RB";
Scaffold126	AGAT	three_prime_UTR	576901	577796	.	-	.	gene_id "GBI_13563"; transcript_id "GBI_13563-RB"; Parent "GBI_13563-RB"; gene_name "GBI_13563"; previous_transcript_id "GBI_13563-RB";
Scaffold126	AGAT	gene	610822	610893	.	-	.	gene_id "GBI_13565"; gene_name "GBI_13565";
Scaffold126	AGAT	transcript	610822	610893	.	-	.	gene_id "GBI_13565"; transcript_id "GBI_13565-RA"; Parent "GBI_13565"; gene_name "GBI_13565";
Scaffold126	maker	exon	610822	610893	.	-	.	gene_id "GBI_13565"; transcript_id "GBI_13565-RA"; Parent "GBI_13565-RA"; gene_name "GBI_13565";
Scaffold126	AGAT	gene	647193	650450	.	+	.	gene_id "GBI_13567"; gene_name "GBI_13567";
Scaffold126	AGAT	transcript	647193	650450	.	+	.	gene_id "GBI_13567"; transcript_id "GBI_13567-RA"; Parent "GBI_13567"; gene_name "GBI_13567";
Scaffold126	maker	exon	647193	647403	.	+	.	gene_id "GBI_13567"; transcript_id "GBI_13567-RA"; Parent "GBI_13567-RA"; gene_name "GBI_13567";
Scaffold126	maker	exon	647427	647611	.	+	.	gene_id "GBI_13567"; transcript_id "GBI_13567-RA"; Parent "GBI_13567-RA"; gene_name "GBI_13567";
Scaffold126	maker	exon	647673	647822	.	+	.	gene_id "GBI_13567"; transcript_id "GBI_13567-RA"; Parent "GBI_13567-RA"; gene_name "GBI_13567";
Scaffold126	maker	exon	648998	649179	.	+	.	gene_id "GBI_13567"; transcript_id "GBI_13567-RA"; Parent "GBI_13567-RA"; gene_name "GBI_13567";
Scaffold126	maker	exon	650261	650450	.	+	.	gene_id "GBI_13567"; transcript_id "GBI_13567-RA"; Parent "GBI_13567-RA"; gene_name "GBI_13567";
Scaffold126	maker	CDS	647193	647403	.	+	0	gene_id "GBI_13567"; transcript_id "GBI_13567-RA"; Parent "GBI_13567-RA"; gene_name "GBI_13567";
Scaffold126	maker	CDS	647427	647611	.	+	2	gene_id "GBI_13567"; transcript_id "GBI_13567-RA"; Parent "GBI_13567-RA"; gene_name "GBI_13567";
Scaffold126	maker	CDS	647673	647822	.	+	0	gene_id "GBI_13567"; transcript_id "GBI_13567-RA"; Parent "GBI_13567-RA"; gene_name "GBI_13567";
Scaffold126	maker	CDS	648998	649179	.	+	0	gene_id "GBI_13567"; transcript_id "GBI_13567-RA"; Parent "GBI_13567-RA"; gene_name "GBI_13567";
Scaffold126	maker	CDS	650261	650450	.	+	1	gene_id "GBI_13567"; transcript_id "GBI_13567-RA"; Parent "GBI_13567-RA"; gene_name "GBI_13567";
Scaffold126	AGAT	gene	647307	807251	.	-	.	gene_id "GBI_13568"; gene_name "GBI_13568";
Scaffold126	StringTie	transcript	647307	807251	.	-	.	gene_id "GBI_13568"; transcript_id "GBI_13568.1"; gene_name "GBI_13568"; oId "STRG.18678.1"; cmp_ref "GBI_13568-RB"; class_code "j"; tss_id "TSS4381";
Scaffold126	StringTie	exon	647307	648233	.	-	.	gene_id "GBI_13568"; transcript_id "GBI_13568.1"; exon_number "1";
Scaffold126	StringTie	exon	649041	649113	.	-	.	gene_id "GBI_13568"; transcript_id "GBI_13568.1"; exon_number "2";
Scaffold126	StringTie	exon	650338	650416	.	-	.	gene_id "GBI_13568"; transcript_id "GBI_13568.1"; exon_number "3";
Scaffold126	StringTie	exon	661697	661930	.	-	.	gene_id "GBI_13568"; transcript_id "GBI_13568.1"; exon_number "4";
Scaffold126	StringTie	exon	677886	678015	.	-	.	gene_id "GBI_13568"; transcript_id "GBI_13568.1"; exon_number "5";
Scaffold126	StringTie	exon	689780	689866	.	-	.	gene_id "GBI_13568"; transcript_id "GBI_13568.1"; exon_number "6";
Scaffold126	StringTie	exon	749095	749413	.	-	.	gene_id "GBI_13568"; transcript_id "GBI_13568.1"; exon_number "7";
Scaffold126	StringTie	exon	807137	807251	.	-	.	gene_id "GBI_13568"; transcript_id "GBI_13568.1"; exon_number "8";
Scaffold126	AGAT	transcript	647310	662894	.	-	.	gene_id "GBI_13568"; transcript_id "GBI_13568-RA"; Parent "GBI_13568"; gene_name "GBI_13568";
Scaffold126	maker	exon	647310	648233	.	-	.	gene_id "GBI_13568"; transcript_id "GBI_13568-RA"; Parent "GBI_13568-RA"; gene_name "GBI_13568";
Scaffold126	maker	exon	649041	649113	.	-	.	gene_id "GBI_13568"; transcript_id "GBI_13568-RA"; Parent "GBI_13568-RA"; gene_name "GBI_13568";
Scaffold126	maker	exon	659398	659422	.	-	.	gene_id "GBI_13568"; transcript_id "GBI_13568-RA"; Parent "GBI_13568-RA"; gene_name "GBI_13568";
Scaffold126	maker	exon	661697	661930	.	-	.	gene_id "GBI_13568"; transcript_id "GBI_13568-RA"; Parent "GBI_13568-RA"; gene_name "GBI_13568";
Scaffold126	maker	exon	662831	662894	.	-	.	gene_id "GBI_13568"; transcript_id "GBI_13568-RA"; Parent "GBI_13568-RA"; gene_name "GBI_13568";
Scaffold126	AGAT	transcript	647310	703342	.	-	.	gene_id "GBI_13568"; transcript_id "GBI_13568-RB"; Parent "GBI_13568"; gene_name "GBI_13568";
Scaffold126	maker	exon	647310	648233	.	-	.	gene_id "GBI_13568"; transcript_id "GBI_13568-RB"; Parent "GBI_13568-RB"; gene_name "GBI_13568"; previous_transcript_id "GBI_13568-RB";
Scaffold126	maker	exon	649041	649113	.	-	.	gene_id "GBI_13568"; transcript_id "GBI_13568-RB"; Parent "GBI_13568-RB"; gene_name "GBI_13568"; previous_transcript_id "GBI_13568-RB";
Scaffold126	maker	exon	661705	661930	.	-	.	gene_id "GBI_13568"; transcript_id "GBI_13568-RB"; Parent "GBI_13568-RB"; gene_name "GBI_13568"; previous_transcript_id "GBI_13568-RB";
Scaffold126	maker	exon	677886	678015	.	-	.	gene_id "GBI_13568"; transcript_id "GBI_13568-RB"; Parent "GBI_13568-RB"; gene_name "GBI_13568"; previous_transcript_id "GBI_13568-RB";
Scaffold126	maker	exon	689780	689866	.	-	.	gene_id "GBI_13568"; transcript_id "GBI_13568-RB"; Parent "GBI_13568-RB"; gene_name "GBI_13568"; previous_transcript_id "GBI_13568-RB";
Scaffold126	maker	exon	696297	696364	.	-	.	gene_id "GBI_13568"; transcript_id "GBI_13568-RB"; Parent "GBI_13568-RB"; gene_name "GBI_13568"; previous_transcript_id "GBI_13568-RB";
Scaffold126	maker	exon	703186	703342	.	-	.	gene_id "GBI_13568"; transcript_id "GBI_13568-RB"; Parent "GBI_13568-RB"; gene_name "GBI_13568"; previous_transcript_id "GBI_13568-RB";
Scaffold126	maker	CDS	647310	648233	.	-	0	gene_id "GBI_13568"; transcript_id "GBI_13568-RA"; Parent "GBI_13568-RA"; gene_name "GBI_13568";
Scaffold126	maker	CDS	649041	649113	.	-	1	gene_id "GBI_13568"; transcript_id "GBI_13568-RA"; Parent "GBI_13568-RA"; gene_name "GBI_13568";
Scaffold126	maker	CDS	659398	659422	.	-	2	gene_id "GBI_13568"; transcript_id "GBI_13568-RA"; Parent "GBI_13568-RA"; gene_name "GBI_13568";
Scaffold126	maker	CDS	661697	661930	.	-	2	gene_id "GBI_13568"; transcript_id "GBI_13568-RA"; Parent "GBI_13568-RA"; gene_name "GBI_13568";
Scaffold126	maker	CDS	662831	662894	.	-	0	gene_id "GBI_13568"; transcript_id "GBI_13568-RA"; Parent "GBI_13568-RA"; gene_name "GBI_13568";
Scaffold126	maker	CDS	647310	648233	.	-	0	gene_id "GBI_13568"; transcript_id "GBI_13568-RB"; Parent "GBI_13568-RB"; gene_name "GBI_13568"; previous_transcript_id "GBI_13568-RB";
Scaffold126	maker	CDS	649041	649113	.	-	1	gene_id "GBI_13568"; transcript_id "GBI_13568-RB"; Parent "GBI_13568-RB"; gene_name "GBI_13568"; previous_transcript_id "GBI_13568-RB";
Scaffold126	maker	CDS	661705	661930	.	-	2	gene_id "GBI_13568"; transcript_id "GBI_13568-RB"; Parent "GBI_13568-RB"; gene_name "GBI_13568"; previous_transcript_id "GBI_13568-RB";
Scaffold126	maker	CDS	677886	678015	.	-	0	gene_id "GBI_13568"; transcript_id "GBI_13568-RB"; Parent "GBI_13568-RB"; gene_name "GBI_13568"; previous_transcript_id "GBI_13568-RB";
Scaffold126	maker	CDS	689780	689866	.	-	0	gene_id "GBI_13568"; transcript_id "GBI_13568-RB"; Parent "GBI_13568-RB"; gene_name "GBI_13568"; previous_transcript_id "GBI_13568-RB";
Scaffold126	maker	CDS	696297	696364	.	-	2	gene_id "GBI_13568"; transcript_id "GBI_13568-RB"; Parent "GBI_13568-RB"; gene_name "GBI_13568"; previous_transcript_id "GBI_13568-RB";
Scaffold126	maker	CDS	703186	703342	.	-	0	gene_id "GBI_13568"; transcript_id "GBI_13568-RB"; Parent "GBI_13568-RB"; gene_name "GBI_13568"; previous_transcript_id "GBI_13568-RB";
Scaffold126	AGAT	transcript	662904	703342	.	-	.	gene_id "GBI_13568"; transcript_id "GBI_13568-RC"; Parent "GBI_13568"; gene_name "GBI_13568";
Scaffold126	maker	exon	662904	662960	.	-	.	gene_id "GBI_13568"; transcript_id "GBI_13568-RC"; Parent "GBI_13568-RC"; gene_name "GBI_13568"; previous_transcript_id "GBI_13568-RC";
Scaffold126	maker	exon	677875	678015	.	-	.	gene_id "GBI_13568"; transcript_id "GBI_13568-RC"; Parent "GBI_13568-RC"; gene_name "GBI_13568"; previous_transcript_id "GBI_13568-RC";
Scaffold126	maker	exon	689780	689866	.	-	.	gene_id "GBI_13568"; transcript_id "GBI_13568-RC"; Parent "GBI_13568-RC"; gene_name "GBI_13568"; previous_transcript_id "GBI_13568-RC";
Scaffold126	maker	exon	696297	696364	.	-	.	gene_id "GBI_13568"; transcript_id "GBI_13568-RC"; Parent "GBI_13568-RC"; gene_name "GBI_13568"; previous_transcript_id "GBI_13568-RC";
Scaffold126	maker	exon	703186	703342	.	-	.	gene_id "GBI_13568"; transcript_id "GBI_13568-RC"; Parent "GBI_13568-RC"; gene_name "GBI_13568"; previous_transcript_id "GBI_13568-RC";
Scaffold126	StringTie	transcript	669739	807251	.	-	.	gene_id "GBI_13568"; transcript_id "GBI_13568.5"; gene_name "GBI_13568"; oId "STRG.18678.2"; cmp_ref "GBI_13568-RC"; class_code "j"; tss_id "TSS4381";
Scaffold126	StringTie	exon	669739	669783	.	-	.	gene_id "GBI_13568"; transcript_id "GBI_13568.5"; exon_number "1";
Scaffold126	StringTie	exon	677875	678015	.	-	.	gene_id "GBI_13568"; transcript_id "GBI_13568.5"; exon_number "2";
Scaffold126	StringTie	exon	689780	689866	.	-	.	gene_id "GBI_13568"; transcript_id "GBI_13568.5"; exon_number "3";
Scaffold126	StringTie	exon	749095	749413	.	-	.	gene_id "GBI_13568"; transcript_id "GBI_13568.5"; exon_number "4";
Scaffold126	StringTie	exon	807137	807251	.	-	.	gene_id "GBI_13568"; transcript_id "GBI_13568.5"; exon_number "5";
Scaffold126	maker	CDS	662904	662960	.	-	0	gene_id "GBI_13568"; transcript_id "GBI_13568-RC"; Parent "GBI_13568-RC"; gene_name "GBI_13568"; previous_transcript_id "GBI_13568-RC";
Scaffold126	maker	CDS	677875	678015	.	-	0	gene_id "GBI_13568"; transcript_id "GBI_13568-RC"; Parent "GBI_13568-RC"; gene_name "GBI_13568"; previous_transcript_id "GBI_13568-RC";
Scaffold126	maker	CDS	689780	689866	.	-	0	gene_id "GBI_13568"; transcript_id "GBI_13568-RC"; Parent "GBI_13568-RC"; gene_name "GBI_13568"; previous_transcript_id "GBI_13568-RC";
Scaffold126	maker	CDS	696297	696364	.	-	2	gene_id "GBI_13568"; transcript_id "GBI_13568-RC"; Parent "GBI_13568-RC"; gene_name "GBI_13568"; previous_transcript_id "GBI_13568-RC";
Scaffold126	maker	CDS	703186	703342	.	-	0	gene_id "GBI_13568"; transcript_id "GBI_13568-RC"; Parent "GBI_13568-RC"; gene_name "GBI_13568"; previous_transcript_id "GBI_13568-RC";
Scaffold126	AGAT	gene	655899	655974	.	+	.	gene_id "GBI_13569"; gene_name "GBI_13569";
Scaffold126	AGAT	transcript	655899	655974	.	+	.	gene_id "GBI_13569"; transcript_id "GBI_13569-RA"; Parent "GBI_13569"; gene_name "GBI_13569";
Scaffold126	maker	exon	655899	655974	.	+	.	gene_id "GBI_13569"; transcript_id "GBI_13569-RA"; Parent "GBI_13569-RA"; gene_name "GBI_13569";
Scaffold126	AGAT	gene	672176	674738	.	+	.	gene_id "GBI_13570"; gene_name "GBI_13570";
Scaffold126	StringTie	transcript	672176	672783	.	+	.	gene_id "GBI_13570"; transcript_id "GBI_13570.1"; gene_name "GBI_13570"; oId "STRG.18679.1"; cmp_ref "GBI_13570-RA"; class_code "e"; tss_id "TSS4347";
Scaffold126	StringTie	exon	672176	672783	.	+	.	gene_id "GBI_13570"; transcript_id "GBI_13570.1"; exon_number "1";
Scaffold126	AGAT	transcript	672332	674738	.	+	.	gene_id "GBI_13570"; transcript_id "GBI_13570-RA"; Parent "GBI_13570"; gene_name "GBI_13570";
Scaffold126	maker	exon	672332	672490	.	+	.	gene_id "GBI_13570"; transcript_id "GBI_13570-RA"; Parent "GBI_13570-RA"; gene_name "GBI_13570";
Scaffold126	maker	exon	674607	674738	.	+	.	gene_id "GBI_13570"; transcript_id "GBI_13570-RA"; Parent "GBI_13570-RA"; gene_name "GBI_13570";
Scaffold126	maker	CDS	672332	672490	.	+	0	gene_id "GBI_13570"; transcript_id "GBI_13570-RA"; Parent "GBI_13570-RA"; gene_name "GBI_13570";
Scaffold126	maker	CDS	674607	674738	.	+	0	gene_id "GBI_13570"; transcript_id "GBI_13570-RA"; Parent "GBI_13570-RA"; gene_name "GBI_13570";
Scaffold126	AGAT	gene	961345	1001585	.	-	.	gene_id "GBI_13571"; gene_name "GBI_13571";
Scaffold126	StringTie	transcript	961345	1001570	.	-	.	gene_id "GBI_13571"; transcript_id "GBI_13571.1"; gene_name "GBI_13571"; oId "STRG.18680.3"; cmp_ref "GBI_13571-RA"; class_code "n"; tss_id "TSS4382";
Scaffold126	StringTie	exon	961345	970794	.	-	.	gene_id "GBI_13571"; transcript_id "GBI_13571.1"; exon_number "1";
Scaffold126	StringTie	exon	975581	975760	.	-	.	gene_id "GBI_13571"; transcript_id "GBI_13571.1"; exon_number "2";
Scaffold126	StringTie	exon	977896	978126	.	-	.	gene_id "GBI_13571"; transcript_id "GBI_13571.1"; exon_number "3";
Scaffold126	StringTie	exon	978208	978538	.	-	.	gene_id "GBI_13571"; transcript_id "GBI_13571.1"; exon_number "4";
Scaffold126	StringTie	exon	978624	978812	.	-	.	gene_id "GBI_13571"; transcript_id "GBI_13571.1"; exon_number "5";
Scaffold126	StringTie	exon	978917	979083	.	-	.	gene_id "GBI_13571"; transcript_id "GBI_13571.1"; exon_number "6";
Scaffold126	StringTie	exon	983126	983368	.	-	.	gene_id "GBI_13571"; transcript_id "GBI_13571.1"; exon_number "7";
Scaffold126	StringTie	exon	983447	983624	.	-	.	gene_id "GBI_13571"; transcript_id "GBI_13571.1"; exon_number "8";
Scaffold126	StringTie	exon	983773	983930	.	-	.	gene_id "GBI_13571"; transcript_id "GBI_13571.1"; exon_number "9";
Scaffold126	StringTie	exon	984011	984092	.	-	.	gene_id "GBI_13571"; transcript_id "GBI_13571.1"; exon_number "10";
Scaffold126	StringTie	exon	984181	984298	.	-	.	gene_id "GBI_13571"; transcript_id "GBI_13571.1"; exon_number "11";
Scaffold126	StringTie	exon	985188	985367	.	-	.	gene_id "GBI_13571"; transcript_id "GBI_13571.1"; exon_number "12";
Scaffold126	StringTie	exon	986751	986886	.	-	.	gene_id "GBI_13571"; transcript_id "GBI_13571.1"; exon_number "13";
Scaffold126	StringTie	exon	986974	987115	.	-	.	gene_id "GBI_13571"; transcript_id "GBI_13571.1"; exon_number "14";
Scaffold126	StringTie	exon	993870	994066	.	-	.	gene_id "GBI_13571"; transcript_id "GBI_13571.1"; exon_number "15";
Scaffold126	StringTie	exon	994152	994313	.	-	.	gene_id "GBI_13571"; transcript_id "GBI_13571.1"; exon_number "16";
Scaffold126	StringTie	exon	994393	994531	.	-	.	gene_id "GBI_13571"; transcript_id "GBI_13571.1"; exon_number "17";
Scaffold126	StringTie	exon	998817	999090	.	-	.	gene_id "GBI_13571"; transcript_id "GBI_13571.1"; exon_number "18";
Scaffold126	StringTie	exon	999572	999737	.	-	.	gene_id "GBI_13571"; transcript_id "GBI_13571.1"; exon_number "19";
Scaffold126	StringTie	exon	1000196	1000345	.	-	.	gene_id "GBI_13571"; transcript_id "GBI_13571.1"; exon_number "20";
Scaffold126	StringTie	exon	1000430	1000655	.	-	.	gene_id "GBI_13571"; transcript_id "GBI_13571.1"; exon_number "21";
Scaffold126	StringTie	exon	1000975	1001570	.	-	.	gene_id "GBI_13571"; transcript_id "GBI_13571.1"; exon_number "22";
Scaffold126	StringTie	transcript	961345	1001570	.	-	.	gene_id "GBI_13571"; transcript_id "GBI_13571.2"; gene_name "GBI_13571"; oId "STRG.18680.2"; cmp_ref "GBI_13571-RB"; class_code "m"; tss_id "TSS4382";
Scaffold126	StringTie	exon	961345	967421	.	-	.	gene_id "GBI_13571"; transcript_id "GBI_13571.2"; exon_number "1";
Scaffold126	StringTie	exon	968421	968650	.	-	.	gene_id "GBI_13571"; transcript_id "GBI_13571.2"; exon_number "2";
Scaffold126	StringTie	exon	970675	970794	.	-	.	gene_id "GBI_13571"; transcript_id "GBI_13571.2"; exon_number "3";
Scaffold126	StringTie	exon	975581	975760	.	-	.	gene_id "GBI_13571"; transcript_id "GBI_13571.2"; exon_number "4";
Scaffold126	StringTie	exon	977896	978126	.	-	.	gene_id "GBI_13571"; transcript_id "GBI_13571.2"; exon_number "5";
Scaffold126	StringTie	exon	978208	978538	.	-	.	gene_id "GBI_13571"; transcript_id "GBI_13571.2"; exon_number "6";
Scaffold126	StringTie	exon	978624	978812	.	-	.	gene_id "GBI_13571"; transcript_id "GBI_13571.2"; exon_number "7";
Scaffold126	StringTie	exon	978917	979083	.	-	.	gene_id "GBI_13571"; transcript_id "GBI_13571.2"; exon_number "8";
Scaffold126	StringTie	exon	983126	983368	.	-	.	gene_id "GBI_13571"; transcript_id "GBI_13571.2"; exon_number "9";
Scaffold126	StringTie	exon	983447	983624	.	-	.	gene_id "GBI_13571"; transcript_id "GBI_13571.2"; exon_number "10";
Scaffold126	StringTie	exon	983773	983930	.	-	.	gene_id "GBI_13571"; transcript_id "GBI_13571.2"; exon_number "11";
Scaffold126	StringTie	exon	984011	984092	.	-	.	gene_id "GBI_13571"; transcript_id "GBI_13571.2"; exon_number "12";
Scaffold126	StringTie	exon	984181	984298	.	-	.	gene_id "GBI_13571"; transcript_id "GBI_13571.2"; exon_number "13";
Scaffold126	StringTie	exon	985188	985367	.	-	.	gene_id "GBI_13571"; transcript_id "GBI_13571.2"; exon_number "14";
Scaffold126	StringTie	exon	986751	987115	.	-	.	gene_id "GBI_13571"; transcript_id "GBI_13571.2"; exon_number "15";
Scaffold126	StringTie	exon	993870	994066	.	-	.	gene_id "GBI_13571"; transcript_id "GBI_13571.2"; exon_number "16";
Scaffold126	StringTie	exon	994152	994313	.	-	.	gene_id "GBI_13571"; transcript_id "GBI_13571.2"; exon_number "17";
Scaffold126	StringTie	exon	994393	994531	.	-	.	gene_id "GBI_13571"; transcript_id "GBI_13571.2"; exon_number "18";
Scaffold126	StringTie	exon	998817	999090	.	-	.	gene_id "GBI_13571"; transcript_id "GBI_13571.2"; exon_number "19";
Scaffold126	StringTie	exon	999572	999737	.	-	.	gene_id "GBI_13571"; transcript_id "GBI_13571.2"; exon_number "20";
Scaffold126	StringTie	exon	1000196	1000345	.	-	.	gene_id "GBI_13571"; transcript_id "GBI_13571.2"; exon_number "21";
Scaffold126	StringTie	exon	1000430	1000655	.	-	.	gene_id "GBI_13571"; transcript_id "GBI_13571.2"; exon_number "22";
Scaffold126	StringTie	exon	1001326	1001570	.	-	.	gene_id "GBI_13571"; transcript_id "GBI_13571.2"; exon_number "23";
Scaffold126	StringTie	transcript	961345	1001570	.	-	.	gene_id "GBI_13571"; transcript_id "GBI_13571.3"; gene_name "GBI_13571"; oId "STRG.18680.1"; cmp_ref "GBI_13571-RB"; class_code "m"; tss_id "TSS4382";
Scaffold126	StringTie	exon	961345	965600	.	-	.	gene_id "GBI_13571"; transcript_id "GBI_13571.3"; exon_number "1";
Scaffold126	StringTie	exon	967295	967421	.	-	.	gene_id "GBI_13571"; transcript_id "GBI_13571.3"; exon_number "2";
Scaffold126	StringTie	exon	968421	968650	.	-	.	gene_id "GBI_13571"; transcript_id "GBI_13571.3"; exon_number "3";
Scaffold126	StringTie	exon	970675	970794	.	-	.	gene_id "GBI_13571"; transcript_id "GBI_13571.3"; exon_number "4";
Scaffold126	StringTie	exon	975581	975760	.	-	.	gene_id "GBI_13571"; transcript_id "GBI_13571.3"; exon_number "5";
Scaffold126	StringTie	exon	977896	978126	.	-	.	gene_id "GBI_13571"; transcript_id "GBI_13571.3"; exon_number "6";
Scaffold126	StringTie	exon	978208	978538	.	-	.	gene_id "GBI_13571"; transcript_id "GBI_13571.3"; exon_number "7";
Scaffold126	StringTie	exon	978624	978812	.	-	.	gene_id "GBI_13571"; transcript_id "GBI_13571.3"; exon_number "8";
Scaffold126	StringTie	exon	978917	979083	.	-	.	gene_id "GBI_13571"; transcript_id "GBI_13571.3"; exon_number "9";
Scaffold126	StringTie	exon	983126	983368	.	-	.	gene_id "GBI_13571"; transcript_id "GBI_13571.3"; exon_number "10";
Scaffold126	StringTie	exon	983447	983624	.	-	.	gene_id "GBI_13571"; transcript_id "GBI_13571.3"; exon_number "11";
Scaffold126	StringTie	exon	983773	983930	.	-	.	gene_id "GBI_13571"; transcript_id "GBI_13571.3"; exon_number "12";
Scaffold126	StringTie	exon	984011	984092	.	-	.	gene_id "GBI_13571"; transcript_id "GBI_13571.3"; exon_number "13";
Scaffold126	StringTie	exon	984181	984298	.	-	.	gene_id "GBI_13571"; transcript_id "GBI_13571.3"; exon_number "14";
Scaffold126	StringTie	exon	985188	985367	.	-	.	gene_id "GBI_13571"; transcript_id "GBI_13571.3"; exon_number "15";
Scaffold126	StringTie	exon	986751	987115	.	-	.	gene_id "GBI_13571"; transcript_id "GBI_13571.3"; exon_number "16";
Scaffold126	StringTie	exon	993870	994066	.	-	.	gene_id "GBI_13571"; transcript_id "GBI_13571.3"; exon_number "17";
Scaffold126	StringTie	exon	994152	994313	.	-	.	gene_id "GBI_13571"; transcript_id "GBI_13571.3"; exon_number "18";
Scaffold126	StringTie	exon	994393	994531	.	-	.	gene_id "GBI_13571"; transcript_id "GBI_13571.3"; exon_number "19";
Scaffold126	StringTie	exon	998817	999090	.	-	.	gene_id "GBI_13571"; transcript_id "GBI_13571.3"; exon_number "20";
Scaffold126	StringTie	exon	999572	999737	.	-	.	gene_id "GBI_13571"; transcript_id "GBI_13571.3"; exon_number "21";
Scaffold126	StringTie	exon	1000196	1000345	.	-	.	gene_id "GBI_13571"; transcript_id "GBI_13571.3"; exon_number "22";
Scaffold126	StringTie	exon	1000430	1000655	.	-	.	gene_id "GBI_13571"; transcript_id "GBI_13571.3"; exon_number "23";
Scaffold126	StringTie	exon	1001326	1001570	.	-	.	gene_id "GBI_13571"; transcript_id "GBI_13571.3"; exon_number "24";
Scaffold126	AGAT	transcript	963365	1001570	.	-	.	gene_id "GBI_13571"; transcript_id "GBI_13571-RA"; Parent "GBI_13571"; gene_name "GBI_13571";
Scaffold126	maker	exon	963365	965600	.	-	.	gene_id "GBI_13571"; transcript_id "GBI_13571-RA"; Parent "GBI_13571-RA"; gene_name "GBI_13571";
Scaffold126	maker	exon	967295	967421	.	-	.	gene_id "GBI_13571"; transcript_id "GBI_13571-RA"; Parent "GBI_13571-RA"; gene_name "GBI_13571";
Scaffold126	maker	exon	968421	968650	.	-	.	gene_id "GBI_13571"; transcript_id "GBI_13571-RA"; Parent "GBI_13571-RA"; gene_name "GBI_13571";
Scaffold126	maker	exon	970675	970794	.	-	.	gene_id "GBI_13571"; transcript_id "GBI_13571-RA"; Parent "GBI_13571-RA"; gene_name "GBI_13571";
Scaffold126	maker	exon	975581	975760	.	-	.	gene_id "GBI_13571"; transcript_id "GBI_13571-RA"; Parent "GBI_13571-RA"; gene_name "GBI_13571";
Scaffold126	maker	exon	977896	978126	.	-	.	gene_id "GBI_13571"; transcript_id "GBI_13571-RA"; Parent "GBI_13571-RA"; gene_name "GBI_13571";
Scaffold126	maker	exon	978208	978538	.	-	.	gene_id "GBI_13571"; transcript_id "GBI_13571-RA"; Parent "GBI_13571-RA"; gene_name "GBI_13571";
Scaffold126	maker	exon	978624	978812	.	-	.	gene_id "GBI_13571"; transcript_id "GBI_13571-RA"; Parent "GBI_13571-RA"; gene_name "GBI_13571";
Scaffold126	maker	exon	978917	979083	.	-	.	gene_id "GBI_13571"; transcript_id "GBI_13571-RA"; Parent "GBI_13571-RA"; gene_name "GBI_13571";
Scaffold126	maker	exon	983126	983368	.	-	.	gene_id "GBI_13571"; transcript_id "GBI_13571-RA"; Parent "GBI_13571-RA"; gene_name "GBI_13571";
Scaffold126	maker	exon	983447	983624	.	-	.	gene_id "GBI_13571"; transcript_id "GBI_13571-RA"; Parent "GBI_13571-RA"; gene_name "GBI_13571";
Scaffold126	maker	exon	983773	983930	.	-	.	gene_id "GBI_13571"; transcript_id "GBI_13571-RA"; Parent "GBI_13571-RA"; gene_name "GBI_13571";
Scaffold126	maker	exon	984011	984092	.	-	.	gene_id "GBI_13571"; transcript_id "GBI_13571-RA"; Parent "GBI_13571-RA"; gene_name "GBI_13571";
Scaffold126	maker	exon	984181	984298	.	-	.	gene_id "GBI_13571"; transcript_id "GBI_13571-RA"; Parent "GBI_13571-RA"; gene_name "GBI_13571";
Scaffold126	maker	exon	985188	985367	.	-	.	gene_id "GBI_13571"; transcript_id "GBI_13571-RA"; Parent "GBI_13571-RA"; gene_name "GBI_13571";
Scaffold126	maker	exon	986751	986889	.	-	.	gene_id "GBI_13571"; transcript_id "GBI_13571-RA"; Parent "GBI_13571-RA"; gene_name "GBI_13571";
Scaffold126	maker	exon	986974	987115	.	-	.	gene_id "GBI_13571"; transcript_id "GBI_13571-RA"; Parent "GBI_13571-RA"; gene_name "GBI_13571";
Scaffold126	maker	exon	993870	994066	.	-	.	gene_id "GBI_13571"; transcript_id "GBI_13571-RA"; Parent "GBI_13571-RA"; gene_name "GBI_13571";
Scaffold126	maker	exon	994152	994313	.	-	.	gene_id "GBI_13571"; transcript_id "GBI_13571-RA"; Parent "GBI_13571-RA"; gene_name "GBI_13571";
Scaffold126	maker	exon	994393	994531	.	-	.	gene_id "GBI_13571"; transcript_id "GBI_13571-RA"; Parent "GBI_13571-RA"; gene_name "GBI_13571";
Scaffold126	maker	exon	998817	999090	.	-	.	gene_id "GBI_13571"; transcript_id "GBI_13571-RA"; Parent "GBI_13571-RA"; gene_name "GBI_13571";
Scaffold126	maker	exon	999572	999737	.	-	.	gene_id "GBI_13571"; transcript_id "GBI_13571-RA"; Parent "GBI_13571-RA"; gene_name "GBI_13571";
Scaffold126	maker	exon	1000196	1000345	.	-	.	gene_id "GBI_13571"; transcript_id "GBI_13571-RA"; Parent "GBI_13571-RA"; gene_name "GBI_13571";
Scaffold126	maker	exon	1000430	1000655	.	-	.	gene_id "GBI_13571"; transcript_id "GBI_13571-RA"; Parent "GBI_13571-RA"; gene_name "GBI_13571";
Scaffold126	maker	exon	1000975	1001570	.	-	.	gene_id "GBI_13571"; transcript_id "GBI_13571-RA"; Parent "GBI_13571-RA"; gene_name "GBI_13571";
Scaffold126	AGAT	transcript	963365	1001585	.	-	.	gene_id "GBI_13571"; transcript_id "GBI_13571-RB"; Parent "GBI_13571"; gene_name "GBI_13571";
Scaffold126	maker	exon	963365	965600	.	-	.	gene_id "GBI_13571"; transcript_id "GBI_13571-RB"; Parent "GBI_13571-RB"; gene_name "GBI_13571"; previous_transcript_id "GBI_13571-RB";
Scaffold126	maker	exon	967295	967421	.	-	.	gene_id "GBI_13571"; transcript_id "GBI_13571-RB"; Parent "GBI_13571-RB"; gene_name "GBI_13571"; previous_transcript_id "GBI_13571-RB";
Scaffold126	maker	exon	968421	968650	.	-	.	gene_id "GBI_13571"; transcript_id "GBI_13571-RB"; Parent "GBI_13571-RB"; gene_name "GBI_13571"; previous_transcript_id "GBI_13571-RB";
Scaffold126	maker	exon	970675	970794	.	-	.	gene_id "GBI_13571"; transcript_id "GBI_13571-RB"; Parent "GBI_13571-RB"; gene_name "GBI_13571"; previous_transcript_id "GBI_13571-RB";
Scaffold126	maker	exon	975581	975760	.	-	.	gene_id "GBI_13571"; transcript_id "GBI_13571-RB"; Parent "GBI_13571-RB"; gene_name "GBI_13571"; previous_transcript_id "GBI_13571-RB";
Scaffold126	maker	exon	977896	978126	.	-	.	gene_id "GBI_13571"; transcript_id "GBI_13571-RB"; Parent "GBI_13571-RB"; gene_name "GBI_13571"; previous_transcript_id "GBI_13571-RB";
Scaffold126	maker	exon	978208	978538	.	-	.	gene_id "GBI_13571"; transcript_id "GBI_13571-RB"; Parent "GBI_13571-RB"; gene_name "GBI_13571"; previous_transcript_id "GBI_13571-RB";
Scaffold126	maker	exon	978624	978812	.	-	.	gene_id "GBI_13571"; transcript_id "GBI_13571-RB"; Parent "GBI_13571-RB"; gene_name "GBI_13571"; previous_transcript_id "GBI_13571-RB";
Scaffold126	maker	exon	978917	979083	.	-	.	gene_id "GBI_13571"; transcript_id "GBI_13571-RB"; Parent "GBI_13571-RB"; gene_name "GBI_13571"; previous_transcript_id "GBI_13571-RB";
Scaffold126	maker	exon	983126	983368	.	-	.	gene_id "GBI_13571"; transcript_id "GBI_13571-RB"; Parent "GBI_13571-RB"; gene_name "GBI_13571"; previous_transcript_id "GBI_13571-RB";
Scaffold126	maker	exon	983447	983624	.	-	.	gene_id "GBI_13571"; transcript_id "GBI_13571-RB"; Parent "GBI_13571-RB"; gene_name "GBI_13571"; previous_transcript_id "GBI_13571-RB";
Scaffold126	maker	exon	983773	983930	.	-	.	gene_id "GBI_13571"; transcript_id "GBI_13571-RB"; Parent "GBI_13571-RB"; gene_name "GBI_13571"; previous_transcript_id "GBI_13571-RB";
Scaffold126	maker	exon	984011	984092	.	-	.	gene_id "GBI_13571"; transcript_id "GBI_13571-RB"; Parent "GBI_13571-RB"; gene_name "GBI_13571"; previous_transcript_id "GBI_13571-RB";
Scaffold126	maker	exon	984181	984298	.	-	.	gene_id "GBI_13571"; transcript_id "GBI_13571-RB"; Parent "GBI_13571-RB"; gene_name "GBI_13571"; previous_transcript_id "GBI_13571-RB";
Scaffold126	maker	exon	985188	985367	.	-	.	gene_id "GBI_13571"; transcript_id "GBI_13571-RB"; Parent "GBI_13571-RB"; gene_name "GBI_13571"; previous_transcript_id "GBI_13571-RB";
Scaffold126	maker	exon	986751	986889	.	-	.	gene_id "GBI_13571"; transcript_id "GBI_13571-RB"; Parent "GBI_13571-RB"; gene_name "GBI_13571"; previous_transcript_id "GBI_13571-RB";
Scaffold126	maker	exon	986974	987115	.	-	.	gene_id "GBI_13571"; transcript_id "GBI_13571-RB"; Parent "GBI_13571-RB"; gene_name "GBI_13571"; previous_transcript_id "GBI_13571-RB";
Scaffold126	maker	exon	993870	994066	.	-	.	gene_id "GBI_13571"; transcript_id "GBI_13571-RB"; Parent "GBI_13571-RB"; gene_name "GBI_13571"; previous_transcript_id "GBI_13571-RB";
Scaffold126	maker	exon	994152	994313	.	-	.	gene_id "GBI_13571"; transcript_id "GBI_13571-RB"; Parent "GBI_13571-RB"; gene_name "GBI_13571"; previous_transcript_id "GBI_13571-RB";
Scaffold126	maker	exon	994393	994531	.	-	.	gene_id "GBI_13571"; transcript_id "GBI_13571-RB"; Parent "GBI_13571-RB"; gene_name "GBI_13571"; previous_transcript_id "GBI_13571-RB";
Scaffold126	maker	exon	998817	999090	.	-	.	gene_id "GBI_13571"; transcript_id "GBI_13571-RB"; Parent "GBI_13571-RB"; gene_name "GBI_13571"; previous_transcript_id "GBI_13571-RB";
Scaffold126	maker	exon	999572	999737	.	-	.	gene_id "GBI_13571"; transcript_id "GBI_13571-RB"; Parent "GBI_13571-RB"; gene_name "GBI_13571"; previous_transcript_id "GBI_13571-RB";
Scaffold126	maker	exon	1000196	1000345	.	-	.	gene_id "GBI_13571"; transcript_id "GBI_13571-RB"; Parent "GBI_13571-RB"; gene_name "GBI_13571"; previous_transcript_id "GBI_13571-RB";
Scaffold126	maker	exon	1000430	1000655	.	-	.	gene_id "GBI_13571"; transcript_id "GBI_13571-RB"; Parent "GBI_13571-RB"; gene_name "GBI_13571"; previous_transcript_id "GBI_13571-RB";
Scaffold126	maker	exon	1001326	1001585	.	-	.	gene_id "GBI_13571"; transcript_id "GBI_13571-RB"; Parent "GBI_13571-RB"; gene_name "GBI_13571"; previous_transcript_id "GBI_13571-RB";
Scaffold126	StringTie	transcript	975295	1001570	.	-	.	gene_id "GBI_13571"; transcript_id "GBI_13571.6"; gene_name "GBI_13571"; oId "STRG.18680.4"; cmp_ref "GBI_13571-RB"; class_code "m"; tss_id "TSS4382";
Scaffold126	StringTie	exon	975295	975760	.	-	.	gene_id "GBI_13571"; transcript_id "GBI_13571.6"; exon_number "1";
Scaffold126	StringTie	exon	977896	978126	.	-	.	gene_id "GBI_13571"; transcript_id "GBI_13571.6"; exon_number "2";
Scaffold126	StringTie	exon	978208	978538	.	-	.	gene_id "GBI_13571"; transcript_id "GBI_13571.6"; exon_number "3";
Scaffold126	StringTie	exon	978624	978812	.	-	.	gene_id "GBI_13571"; transcript_id "GBI_13571.6"; exon_number "4";
Scaffold126	StringTie	exon	978917	979083	.	-	.	gene_id "GBI_13571"; transcript_id "GBI_13571.6"; exon_number "5";
Scaffold126	StringTie	exon	983126	983368	.	-	.	gene_id "GBI_13571"; transcript_id "GBI_13571.6"; exon_number "6";
Scaffold126	StringTie	exon	983447	983624	.	-	.	gene_id "GBI_13571"; transcript_id "GBI_13571.6"; exon_number "7";
Scaffold126	StringTie	exon	983773	983930	.	-	.	gene_id "GBI_13571"; transcript_id "GBI_13571.6"; exon_number "8";
Scaffold126	StringTie	exon	984011	984092	.	-	.	gene_id "GBI_13571"; transcript_id "GBI_13571.6"; exon_number "9";
Scaffold126	StringTie	exon	984181	984298	.	-	.	gene_id "GBI_13571"; transcript_id "GBI_13571.6"; exon_number "10";
Scaffold126	StringTie	exon	985188	985367	.	-	.	gene_id "GBI_13571"; transcript_id "GBI_13571.6"; exon_number "11";
Scaffold126	StringTie	exon	986751	987115	.	-	.	gene_id "GBI_13571"; transcript_id "GBI_13571.6"; exon_number "12";
Scaffold126	StringTie	exon	993870	994066	.	-	.	gene_id "GBI_13571"; transcript_id "GBI_13571.6"; exon_number "13";
Scaffold126	StringTie	exon	994152	994313	.	-	.	gene_id "GBI_13571"; transcript_id "GBI_13571.6"; exon_number "14";
Scaffold126	StringTie	exon	994393	994531	.	-	.	gene_id "GBI_13571"; transcript_id "GBI_13571.6"; exon_number "15";
Scaffold126	StringTie	exon	998817	999090	.	-	.	gene_id "GBI_13571"; transcript_id "GBI_13571.6"; exon_number "16";
Scaffold126	StringTie	exon	999572	999737	.	-	.	gene_id "GBI_13571"; transcript_id "GBI_13571.6"; exon_number "17";
Scaffold126	StringTie	exon	1000196	1000345	.	-	.	gene_id "GBI_13571"; transcript_id "GBI_13571.6"; exon_number "18";
Scaffold126	StringTie	exon	1000430	1000655	.	-	.	gene_id "GBI_13571"; transcript_id "GBI_13571.6"; exon_number "19";
Scaffold126	StringTie	exon	1001326	1001570	.	-	.	gene_id "GBI_13571"; transcript_id "GBI_13571.6"; exon_number "20";
Scaffold126	StringTie	transcript	982565	988773	.	-	.	gene_id "GBI_13571"; transcript_id "GBI_13571.7"; gene_name "GBI_13571"; oId "STRG.18680.5"; cmp_ref "GBI_13571-RA"; class_code "n"; tss_id "TSS4383";
Scaffold126	StringTie	exon	982565	983624	.	-	.	gene_id "GBI_13571"; transcript_id "GBI_13571.7"; exon_number "1";
Scaffold126	StringTie	exon	983773	983930	.	-	.	gene_id "GBI_13571"; transcript_id "GBI_13571.7"; exon_number "2";
Scaffold126	StringTie	exon	984011	984092	.	-	.	gene_id "GBI_13571"; transcript_id "GBI_13571.7"; exon_number "3";
Scaffold126	StringTie	exon	984181	984298	.	-	.	gene_id "GBI_13571"; transcript_id "GBI_13571.7"; exon_number "4";
Scaffold126	StringTie	exon	985188	985367	.	-	.	gene_id "GBI_13571"; transcript_id "GBI_13571.7"; exon_number "5";
Scaffold126	StringTie	exon	986751	986889	.	-	.	gene_id "GBI_13571"; transcript_id "GBI_13571.7"; exon_number "6";
Scaffold126	StringTie	exon	986974	988773	.	-	.	gene_id "GBI_13571"; transcript_id "GBI_13571.7"; exon_number "7";
Scaffold126	StringTie	transcript	985524	1001570	.	-	.	gene_id "GBI_13571"; transcript_id "GBI_13571.8"; gene_name "GBI_13571"; oId "STRG.18680.7"; cmp_ref "GBI_13571-RB"; class_code "j"; tss_id "TSS4382";
Scaffold126	StringTie	exon	985524	986886	.	-	.	gene_id "GBI_13571"; transcript_id "GBI_13571.8"; exon_number "1";
Scaffold126	StringTie	exon	986974	987115	.	-	.	gene_id "GBI_13571"; transcript_id "GBI_13571.8"; exon_number "2";
Scaffold126	StringTie	exon	993870	994066	.	-	.	gene_id "GBI_13571"; transcript_id "GBI_13571.8"; exon_number "3";
Scaffold126	StringTie	exon	994152	994313	.	-	.	gene_id "GBI_13571"; transcript_id "GBI_13571.8"; exon_number "4";
Scaffold126	StringTie	exon	994393	994531	.	-	.	gene_id "GBI_13571"; transcript_id "GBI_13571.8"; exon_number "5";
Scaffold126	StringTie	exon	998817	999090	.	-	.	gene_id "GBI_13571"; transcript_id "GBI_13571.8"; exon_number "6";
Scaffold126	StringTie	exon	999572	999737	.	-	.	gene_id "GBI_13571"; transcript_id "GBI_13571.8"; exon_number "7";
Scaffold126	StringTie	exon	1000196	1000345	.	-	.	gene_id "GBI_13571"; transcript_id "GBI_13571.8"; exon_number "8";
Scaffold126	StringTie	exon	1000430	1000655	.	-	.	gene_id "GBI_13571"; transcript_id "GBI_13571.8"; exon_number "9";
Scaffold126	StringTie	exon	1001326	1001570	.	-	.	gene_id "GBI_13571"; transcript_id "GBI_13571.8"; exon_number "10";
Scaffold126	StringTie	transcript	985524	1001570	.	-	.	gene_id "GBI_13571"; transcript_id "GBI_13571.9"; gene_name "GBI_13571"; oId "STRG.18680.6"; cmp_ref "GBI_13571-RB"; class_code "n"; tss_id "TSS4382";
Scaffold126	StringTie	exon	985524	987115	.	-	.	gene_id "GBI_13571"; transcript_id "GBI_13571.9"; exon_number "1";
Scaffold126	StringTie	exon	993870	994066	.	-	.	gene_id "GBI_13571"; transcript_id "GBI_13571.9"; exon_number "2";
Scaffold126	StringTie	exon	994152	994313	.	-	.	gene_id "GBI_13571"; transcript_id "GBI_13571.9"; exon_number "3";
Scaffold126	StringTie	exon	994393	994531	.	-	.	gene_id "GBI_13571"; transcript_id "GBI_13571.9"; exon_number "4";
Scaffold126	StringTie	exon	998817	999090	.	-	.	gene_id "GBI_13571"; transcript_id "GBI_13571.9"; exon_number "5";
Scaffold126	StringTie	exon	999572	999737	.	-	.	gene_id "GBI_13571"; transcript_id "GBI_13571.9"; exon_number "6";
Scaffold126	StringTie	exon	1000196	1000345	.	-	.	gene_id "GBI_13571"; transcript_id "GBI_13571.9"; exon_number "7";
Scaffold126	StringTie	exon	1000430	1000655	.	-	.	gene_id "GBI_13571"; transcript_id "GBI_13571.9"; exon_number "8";
Scaffold126	StringTie	exon	1001326	1001570	.	-	.	gene_id "GBI_13571"; transcript_id "GBI_13571.9"; exon_number "9";
Scaffold126	maker	CDS	965313	965600	.	-	0	gene_id "GBI_13571"; transcript_id "GBI_13571-RA"; Parent "GBI_13571-RA"; gene_name "GBI_13571";
Scaffold126	maker	CDS	967295	967421	.	-	1	gene_id "GBI_13571"; transcript_id "GBI_13571-RA"; Parent "GBI_13571-RA"; gene_name "GBI_13571";
Scaffold126	maker	CDS	968421	968650	.	-	0	gene_id "GBI_13571"; transcript_id "GBI_13571-RA"; Parent "GBI_13571-RA"; gene_name "GBI_13571";
Scaffold126	maker	CDS	970675	970794	.	-	0	gene_id "GBI_13571"; transcript_id "GBI_13571-RA"; Parent "GBI_13571-RA"; gene_name "GBI_13571";
Scaffold126	maker	CDS	975581	975760	.	-	0	gene_id "GBI_13571"; transcript_id "GBI_13571-RA"; Parent "GBI_13571-RA"; gene_name "GBI_13571";
Scaffold126	maker	CDS	977896	978126	.	-	0	gene_id "GBI_13571"; transcript_id "GBI_13571-RA"; Parent "GBI_13571-RA"; gene_name "GBI_13571";
Scaffold126	maker	CDS	978208	978538	.	-	1	gene_id "GBI_13571"; transcript_id "GBI_13571-RA"; Parent "GBI_13571-RA"; gene_name "GBI_13571";
Scaffold126	maker	CDS	978624	978812	.	-	1	gene_id "GBI_13571"; transcript_id "GBI_13571-RA"; Parent "GBI_13571-RA"; gene_name "GBI_13571";
Scaffold126	maker	CDS	978917	979083	.	-	0	gene_id "GBI_13571"; transcript_id "GBI_13571-RA"; Parent "GBI_13571-RA"; gene_name "GBI_13571";
Scaffold126	maker	CDS	983126	983368	.	-	0	gene_id "GBI_13571"; transcript_id "GBI_13571-RA"; Parent "GBI_13571-RA"; gene_name "GBI_13571";
Scaffold126	maker	CDS	983447	983624	.	-	1	gene_id "GBI_13571"; transcript_id "GBI_13571-RA"; Parent "GBI_13571-RA"; gene_name "GBI_13571";
Scaffold126	maker	CDS	983773	983930	.	-	0	gene_id "GBI_13571"; transcript_id "GBI_13571-RA"; Parent "GBI_13571-RA"; gene_name "GBI_13571";
Scaffold126	maker	CDS	984011	984092	.	-	1	gene_id "GBI_13571"; transcript_id "GBI_13571-RA"; Parent "GBI_13571-RA"; gene_name "GBI_13571";
Scaffold126	maker	CDS	984181	984298	.	-	2	gene_id "GBI_13571"; transcript_id "GBI_13571-RA"; Parent "GBI_13571-RA"; gene_name "GBI_13571";
Scaffold126	maker	CDS	985188	985367	.	-	2	gene_id "GBI_13571"; transcript_id "GBI_13571-RA"; Parent "GBI_13571-RA"; gene_name "GBI_13571";
Scaffold126	maker	CDS	986751	986889	.	-	0	gene_id "GBI_13571"; transcript_id "GBI_13571-RA"; Parent "GBI_13571-RA"; gene_name "GBI_13571";
Scaffold126	maker	CDS	986974	987115	.	-	1	gene_id "GBI_13571"; transcript_id "GBI_13571-RA"; Parent "GBI_13571-RA"; gene_name "GBI_13571";
Scaffold126	maker	CDS	993870	994066	.	-	0	gene_id "GBI_13571"; transcript_id "GBI_13571-RA"; Parent "GBI_13571-RA"; gene_name "GBI_13571";
Scaffold126	maker	CDS	994152	994313	.	-	0	gene_id "GBI_13571"; transcript_id "GBI_13571-RA"; Parent "GBI_13571-RA"; gene_name "GBI_13571";
Scaffold126	maker	CDS	994393	994531	.	-	1	gene_id "GBI_13571"; transcript_id "GBI_13571-RA"; Parent "GBI_13571-RA"; gene_name "GBI_13571";
Scaffold126	maker	CDS	998817	999090	.	-	2	gene_id "GBI_13571"; transcript_id "GBI_13571-RA"; Parent "GBI_13571-RA"; gene_name "GBI_13571";
Scaffold126	maker	CDS	999572	999737	.	-	0	gene_id "GBI_13571"; transcript_id "GBI_13571-RA"; Parent "GBI_13571-RA"; gene_name "GBI_13571";
Scaffold126	maker	CDS	1000196	1000345	.	-	0	gene_id "GBI_13571"; transcript_id "GBI_13571-RA"; Parent "GBI_13571-RA"; gene_name "GBI_13571";
Scaffold126	maker	CDS	1000430	1000639	.	-	0	gene_id "GBI_13571"; transcript_id "GBI_13571-RA"; Parent "GBI_13571-RA"; gene_name "GBI_13571";
Scaffold126	AGAT	five_prime_UTR	1000640	1000655	.	-	.	gene_id "GBI_13571"; transcript_id "GBI_13571-RA"; Parent "GBI_13571-RA"; gene_name "GBI_13571";
Scaffold126	AGAT	five_prime_UTR	1000975	1001570	.	-	.	gene_id "GBI_13571"; transcript_id "GBI_13571-RA"; Parent "GBI_13571-RA"; gene_name "GBI_13571";
Scaffold126	AGAT	three_prime_UTR	963365	965312	.	-	.	gene_id "GBI_13571"; transcript_id "GBI_13571-RA"; Parent "GBI_13571-RA"; gene_name "GBI_13571";
Scaffold126	maker	CDS	965313	965600	.	-	0	gene_id "GBI_13571"; transcript_id "GBI_13571-RB"; Parent "GBI_13571-RB"; gene_name "GBI_13571"; previous_transcript_id "GBI_13571-RB";
Scaffold126	maker	CDS	967295	967421	.	-	1	gene_id "GBI_13571"; transcript_id "GBI_13571-RB"; Parent "GBI_13571-RB"; gene_name "GBI_13571"; previous_transcript_id "GBI_13571-RB";
Scaffold126	maker	CDS	968421	968650	.	-	0	gene_id "GBI_13571"; transcript_id "GBI_13571-RB"; Parent "GBI_13571-RB"; gene_name "GBI_13571"; previous_transcript_id "GBI_13571-RB";
Scaffold126	maker	CDS	970675	970794	.	-	0	gene_id "GBI_13571"; transcript_id "GBI_13571-RB"; Parent "GBI_13571-RB"; gene_name "GBI_13571"; previous_transcript_id "GBI_13571-RB";
Scaffold126	maker	CDS	975581	975760	.	-	0	gene_id "GBI_13571"; transcript_id "GBI_13571-RB"; Parent "GBI_13571-RB"; gene_name "GBI_13571"; previous_transcript_id "GBI_13571-RB";
Scaffold126	maker	CDS	977896	978126	.	-	0	gene_id "GBI_13571"; transcript_id "GBI_13571-RB"; Parent "GBI_13571-RB"; gene_name "GBI_13571"; previous_transcript_id "GBI_13571-RB";
Scaffold126	maker	CDS	978208	978538	.	-	1	gene_id "GBI_13571"; transcript_id "GBI_13571-RB"; Parent "GBI_13571-RB"; gene_name "GBI_13571"; previous_transcript_id "GBI_13571-RB";
Scaffold126	maker	CDS	978624	978812	.	-	1	gene_id "GBI_13571"; transcript_id "GBI_13571-RB"; Parent "GBI_13571-RB"; gene_name "GBI_13571"; previous_transcript_id "GBI_13571-RB";
Scaffold126	maker	CDS	978917	979083	.	-	0	gene_id "GBI_13571"; transcript_id "GBI_13571-RB"; Parent "GBI_13571-RB"; gene_name "GBI_13571"; previous_transcript_id "GBI_13571-RB";
Scaffold126	maker	CDS	983126	983368	.	-	0	gene_id "GBI_13571"; transcript_id "GBI_13571-RB"; Parent "GBI_13571-RB"; gene_name "GBI_13571"; previous_transcript_id "GBI_13571-RB";
Scaffold126	maker	CDS	983447	983624	.	-	1	gene_id "GBI_13571"; transcript_id "GBI_13571-RB"; Parent "GBI_13571-RB"; gene_name "GBI_13571"; previous_transcript_id "GBI_13571-RB";
Scaffold126	maker	CDS	983773	983930	.	-	0	gene_id "GBI_13571"; transcript_id "GBI_13571-RB"; Parent "GBI_13571-RB"; gene_name "GBI_13571"; previous_transcript_id "GBI_13571-RB";
Scaffold126	maker	CDS	984011	984092	.	-	1	gene_id "GBI_13571"; transcript_id "GBI_13571-RB"; Parent "GBI_13571-RB"; gene_name "GBI_13571"; previous_transcript_id "GBI_13571-RB";
Scaffold126	maker	CDS	984181	984298	.	-	2	gene_id "GBI_13571"; transcript_id "GBI_13571-RB"; Parent "GBI_13571-RB"; gene_name "GBI_13571"; previous_transcript_id "GBI_13571-RB";
Scaffold126	maker	CDS	985188	985367	.	-	2	gene_id "GBI_13571"; transcript_id "GBI_13571-RB"; Parent "GBI_13571-RB"; gene_name "GBI_13571"; previous_transcript_id "GBI_13571-RB";
Scaffold126	maker	CDS	986751	986889	.	-	0	gene_id "GBI_13571"; transcript_id "GBI_13571-RB"; Parent "GBI_13571-RB"; gene_name "GBI_13571"; previous_transcript_id "GBI_13571-RB";
Scaffold126	maker	CDS	986974	987115	.	-	1	gene_id "GBI_13571"; transcript_id "GBI_13571-RB"; Parent "GBI_13571-RB"; gene_name "GBI_13571"; previous_transcript_id "GBI_13571-RB";
Scaffold126	maker	CDS	993870	994066	.	-	0	gene_id "GBI_13571"; transcript_id "GBI_13571-RB"; Parent "GBI_13571-RB"; gene_name "GBI_13571"; previous_transcript_id "GBI_13571-RB";
Scaffold126	maker	CDS	994152	994313	.	-	0	gene_id "GBI_13571"; transcript_id "GBI_13571-RB"; Parent "GBI_13571-RB"; gene_name "GBI_13571"; previous_transcript_id "GBI_13571-RB";
Scaffold126	maker	CDS	994393	994531	.	-	1	gene_id "GBI_13571"; transcript_id "GBI_13571-RB"; Parent "GBI_13571-RB"; gene_name "GBI_13571"; previous_transcript_id "GBI_13571-RB";
Scaffold126	maker	CDS	998817	999090	.	-	2	gene_id "GBI_13571"; transcript_id "GBI_13571-RB"; Parent "GBI_13571-RB"; gene_name "GBI_13571"; previous_transcript_id "GBI_13571-RB";
Scaffold126	maker	CDS	999572	999737	.	-	0	gene_id "GBI_13571"; transcript_id "GBI_13571-RB"; Parent "GBI_13571-RB"; gene_name "GBI_13571"; previous_transcript_id "GBI_13571-RB";
Scaffold126	maker	CDS	1000196	1000345	.	-	0	gene_id "GBI_13571"; transcript_id "GBI_13571-RB"; Parent "GBI_13571-RB"; gene_name "GBI_13571"; previous_transcript_id "GBI_13571-RB";
Scaffold126	maker	CDS	1000430	1000639	.	-	0	gene_id "GBI_13571"; transcript_id "GBI_13571-RB"; Parent "GBI_13571-RB"; gene_name "GBI_13571"; previous_transcript_id "GBI_13571-RB";
Scaffold126	AGAT	five_prime_UTR	1000640	1000655	.	-	.	gene_id "GBI_13571"; transcript_id "GBI_13571-RB"; Parent "GBI_13571-RB"; gene_name "GBI_13571"; previous_transcript_id "GBI_13571-RB";
Scaffold126	AGAT	five_prime_UTR	1001326	1001585	.	-	.	gene_id "GBI_13571"; transcript_id "GBI_13571-RB"; Parent "GBI_13571-RB"; gene_name "GBI_13571"; previous_transcript_id "GBI_13571-RB";
Scaffold126	AGAT	three_prime_UTR	963365	965312	.	-	.	gene_id "GBI_13571"; transcript_id "GBI_13571-RB"; Parent "GBI_13571-RB"; gene_name "GBI_13571"; previous_transcript_id "GBI_13571-RB";
Scaffold126	AGAT	gene	1186877	1189972	.	+	.	gene_id "GBI_13572"; gene_name "GBI_13572";
Scaffold126	AGAT	transcript	1186877	1189972	.	+	.	gene_id "GBI_13572"; transcript_id "GBI_13572-RA"; Parent "GBI_13572"; gene_name "GBI_13572";
Scaffold126	maker	exon	1186877	1187007	.	+	.	gene_id "GBI_13572"; transcript_id "GBI_13572-RA"; Parent "GBI_13572-RA"; gene_name "GBI_13572";
Scaffold126	maker	exon	1189123	1189222	.	+	.	gene_id "GBI_13572"; transcript_id "GBI_13572-RA"; Parent "GBI_13572-RA"; gene_name "GBI_13572";
Scaffold126	maker	exon	1189931	1189972	.	+	.	gene_id "GBI_13572"; transcript_id "GBI_13572-RA"; Parent "GBI_13572-RA"; gene_name "GBI_13572";
Scaffold126	maker	CDS	1186877	1187007	.	+	0	gene_id "GBI_13572"; transcript_id "GBI_13572-RA"; Parent "GBI_13572-RA"; gene_name "GBI_13572";
Scaffold126	maker	CDS	1189123	1189222	.	+	1	gene_id "GBI_13572"; transcript_id "GBI_13572-RA"; Parent "GBI_13572-RA"; gene_name "GBI_13572";
Scaffold126	maker	CDS	1189931	1189972	.	+	0	gene_id "GBI_13572"; transcript_id "GBI_13572-RA"; Parent "GBI_13572-RA"; gene_name "GBI_13572";
Scaffold126	AGAT	gene	1254556	1469591	.	+	.	gene_id "GBI_13573"; gene_name "GBI_13573";
Scaffold126	AGAT	transcript	1254556	1469591	.	+	.	gene_id "GBI_13573"; transcript_id "GBI_13573-RA"; Parent "GBI_13573"; gene_name "GBI_13573";
Scaffold126	maker	exon	1254556	1254756	.	+	.	gene_id "GBI_13573"; transcript_id "GBI_13573-RA"; Parent "GBI_13573-RA"; gene_name "GBI_13573";
Scaffold126	maker	exon	1446182	1446294	.	+	.	gene_id "GBI_13573"; transcript_id "GBI_13573-RA"; Parent "GBI_13573-RA"; gene_name "GBI_13573";
Scaffold126	maker	exon	1461506	1461669	.	+	.	gene_id "GBI_13573"; transcript_id "GBI_13573-RA"; Parent "GBI_13573-RA"; gene_name "GBI_13573";
Scaffold126	maker	exon	1463979	1464126	.	+	.	gene_id "GBI_13573"; transcript_id "GBI_13573-RA"; Parent "GBI_13573-RA"; gene_name "GBI_13573";
Scaffold126	maker	exon	1466203	1466236	.	+	.	gene_id "GBI_13573"; transcript_id "GBI_13573-RA"; Parent "GBI_13573-RA"; gene_name "GBI_13573";
Scaffold126	maker	exon	1467404	1467511	.	+	.	gene_id "GBI_13573"; transcript_id "GBI_13573-RA"; Parent "GBI_13573-RA"; gene_name "GBI_13573";
Scaffold126	maker	exon	1468020	1468026	.	+	.	gene_id "GBI_13573"; transcript_id "GBI_13573-RA"; Parent "GBI_13573-RA"; gene_name "GBI_13573";
Scaffold126	maker	exon	1469044	1469142	.	+	.	gene_id "GBI_13573"; transcript_id "GBI_13573-RA"; Parent "GBI_13573-RA"; gene_name "GBI_13573";
Scaffold126	maker	exon	1469496	1469591	.	+	.	gene_id "GBI_13573"; transcript_id "GBI_13573-RA"; Parent "GBI_13573-RA"; gene_name "GBI_13573";
Scaffold126	maker	CDS	1461550	1461669	.	+	0	gene_id "GBI_13573"; transcript_id "GBI_13573-RA"; Parent "GBI_13573-RA"; gene_name "GBI_13573";
Scaffold126	maker	CDS	1463979	1464126	.	+	0	gene_id "GBI_13573"; transcript_id "GBI_13573-RA"; Parent "GBI_13573-RA"; gene_name "GBI_13573";
Scaffold126	maker	CDS	1466203	1466236	.	+	2	gene_id "GBI_13573"; transcript_id "GBI_13573-RA"; Parent "GBI_13573-RA"; gene_name "GBI_13573";
Scaffold126	maker	CDS	1467404	1467511	.	+	1	gene_id "GBI_13573"; transcript_id "GBI_13573-RA"; Parent "GBI_13573-RA"; gene_name "GBI_13573";
Scaffold126	maker	CDS	1468020	1468026	.	+	1	gene_id "GBI_13573"; transcript_id "GBI_13573-RA"; Parent "GBI_13573-RA"; gene_name "GBI_13573";
Scaffold126	maker	CDS	1469044	1469142	.	+	0	gene_id "GBI_13573"; transcript_id "GBI_13573-RA"; Parent "GBI_13573-RA"; gene_name "GBI_13573";
Scaffold126	maker	CDS	1469496	1469591	.	+	0	gene_id "GBI_13573"; transcript_id "GBI_13573-RA"; Parent "GBI_13573-RA"; gene_name "GBI_13573";
Scaffold126	AGAT	five_prime_UTR	1254556	1254756	.	+	.	gene_id "GBI_13573"; transcript_id "GBI_13573-RA"; Parent "GBI_13573-RA"; gene_name "GBI_13573";
Scaffold126	AGAT	five_prime_UTR	1446182	1446294	.	+	.	gene_id "GBI_13573"; transcript_id "GBI_13573-RA"; Parent "GBI_13573-RA"; gene_name "GBI_13573";
Scaffold126	AGAT	five_prime_UTR	1461506	1461549	.	+	.	gene_id "GBI_13573"; transcript_id "GBI_13573-RA"; Parent "GBI_13573-RA"; gene_name "GBI_13573";
Scaffold126	AGAT	gene	2064334	2108602	.	+	.	gene_id "GBI_13574"; gene_name "GBI_13574";
Scaffold126	AGAT	transcript	2064334	2066630	.	+	.	gene_id "GBI_13574"; transcript_id "GBI_13574-RA"; Parent "GBI_13574"; gene_name "GBI_13574";
Scaffold126	maker	exon	2064334	2064454	.	+	.	gene_id "GBI_13574"; transcript_id "GBI_13574-RA"; Parent "GBI_13574-RA"; gene_name "GBI_13574";
Scaffold126	maker	exon	2065107	2065576	.	+	.	gene_id "GBI_13574"; transcript_id "GBI_13574-RA"; Parent "GBI_13574-RA"; gene_name "GBI_13574";
Scaffold126	maker	exon	2066391	2066630	.	+	.	gene_id "GBI_13574"; transcript_id "GBI_13574-RA"; Parent "GBI_13574-RA"; gene_name "GBI_13574";
Scaffold126	StringTie	transcript	2065211	2108602	.	+	.	gene_id "GBI_13574"; transcript_id "GBI_13574.2"; gene_name "GBI_13574"; oId "STRG.18714.2"; cmp_ref "GBI_13574-RA"; class_code "j"; tss_id "TSS4350";
Scaffold126	StringTie	exon	2065211	2065576	.	+	.	gene_id "GBI_13574"; transcript_id "GBI_13574.2"; exon_number "1";
Scaffold126	StringTie	exon	2108520	2108602	.	+	.	gene_id "GBI_13574"; transcript_id "GBI_13574.2"; exon_number "2";
Scaffold126	maker	CDS	2064334	2064454	.	+	0	gene_id "GBI_13574"; transcript_id "GBI_13574-RA"; Parent "GBI_13574-RA"; gene_name "GBI_13574";
Scaffold126	maker	CDS	2065107	2065576	.	+	2	gene_id "GBI_13574"; transcript_id "GBI_13574-RA"; Parent "GBI_13574-RA"; gene_name "GBI_13574";
Scaffold126	maker	CDS	2066391	2066630	.	+	0	gene_id "GBI_13574"; transcript_id "GBI_13574-RA"; Parent "GBI_13574-RA"; gene_name "GBI_13574";
Scaffold126	AGAT	gene	2363590	2402271	.	-	.	gene_id "GBI_13577"; gene_name "GBI_13577";
Scaffold126	StringTie	transcript	2363590	2399074	.	-	.	gene_id "GBI_13577"; transcript_id "GBI_13577.1"; gene_name "GBI_13577"; oId "STRG.18719.1"; cmp_ref "GBI_13577-RA"; class_code "j"; tss_id "TSS4384";
Scaffold126	StringTie	exon	2363590	2365583	.	-	.	gene_id "GBI_13577"; transcript_id "GBI_13577.1"; exon_number "1";
Scaffold126	StringTie	exon	2386513	2386660	.	-	.	gene_id "GBI_13577"; transcript_id "GBI_13577.1"; exon_number "2";
Scaffold126	StringTie	exon	2398893	2399074	.	-	.	gene_id "GBI_13577"; transcript_id "GBI_13577.1"; exon_number "3";
Scaffold126	StringTie	transcript	2375289	2399074	.	-	.	gene_id "GBI_13577"; transcript_id "GBI_13577.2"; gene_name "GBI_13577"; oId "STRG.18719.4"; cmp_ref "GBI_13577-RA"; class_code "j"; tss_id "TSS4384";
Scaffold126	StringTie	exon	2375289	2376215	.	-	.	gene_id "GBI_13577"; transcript_id "GBI_13577.2"; exon_number "1";
Scaffold126	StringTie	exon	2386513	2386660	.	-	.	gene_id "GBI_13577"; transcript_id "GBI_13577.2"; exon_number "2";
Scaffold126	StringTie	exon	2398741	2399074	.	-	.	gene_id "GBI_13577"; transcript_id "GBI_13577.2"; exon_number "3";
Scaffold126	StringTie	transcript	2375289	2399074	.	-	.	gene_id "GBI_13577"; transcript_id "GBI_13577.3"; gene_name "GBI_13577"; oId "STRG.18719.3"; cmp_ref "GBI_13577-RA"; class_code "j"; tss_id "TSS4384";
Scaffold126	StringTie	exon	2375289	2376215	.	-	.	gene_id "GBI_13577"; transcript_id "GBI_13577.3"; exon_number "1";
Scaffold126	StringTie	exon	2386513	2386660	.	-	.	gene_id "GBI_13577"; transcript_id "GBI_13577.3"; exon_number "2";
Scaffold126	StringTie	exon	2398741	2398775	.	-	.	gene_id "GBI_13577"; transcript_id "GBI_13577.3"; exon_number "3";
Scaffold126	StringTie	exon	2398893	2399074	.	-	.	gene_id "GBI_13577"; transcript_id "GBI_13577.3"; exon_number "4";
Scaffold126	StringTie	transcript	2375289	2399074	.	-	.	gene_id "GBI_13577"; transcript_id "GBI_13577.4"; gene_name "GBI_13577"; oId "STRG.18719.2"; cmp_ref "GBI_13577-RA"; class_code "j"; tss_id "TSS4384";
Scaffold126	StringTie	exon	2375289	2376215	.	-	.	gene_id "GBI_13577"; transcript_id "GBI_13577.4"; exon_number "1";
Scaffold126	StringTie	exon	2386513	2386660	.	-	.	gene_id "GBI_13577"; transcript_id "GBI_13577.4"; exon_number "2";
Scaffold126	StringTie	exon	2391194	2391311	.	-	.	gene_id "GBI_13577"; transcript_id "GBI_13577.4"; exon_number "3";
Scaffold126	StringTie	exon	2398741	2398775	.	-	.	gene_id "GBI_13577"; transcript_id "GBI_13577.4"; exon_number "4";
Scaffold126	StringTie	exon	2398893	2399074	.	-	.	gene_id "GBI_13577"; transcript_id "GBI_13577.4"; exon_number "5";
Scaffold126	AGAT	transcript	2382774	2402271	.	-	.	gene_id "GBI_13577"; transcript_id "GBI_13577-RA"; Parent "GBI_13577"; gene_name "GBI_13577";
Scaffold126	maker	exon	2382774	2382797	.	-	.	gene_id "GBI_13577"; transcript_id "GBI_13577-RA"; Parent "GBI_13577-RA"; gene_name "GBI_13577";
Scaffold126	maker	exon	2386538	2386660	.	-	.	gene_id "GBI_13577"; transcript_id "GBI_13577-RA"; Parent "GBI_13577-RA"; gene_name "GBI_13577";
Scaffold126	maker	exon	2391194	2391311	.	-	.	gene_id "GBI_13577"; transcript_id "GBI_13577-RA"; Parent "GBI_13577-RA"; gene_name "GBI_13577";
Scaffold126	maker	exon	2398893	2399199	.	-	.	gene_id "GBI_13577"; transcript_id "GBI_13577-RA"; Parent "GBI_13577-RA"; gene_name "GBI_13577";
Scaffold126	maker	exon	2402190	2402271	.	-	.	gene_id "GBI_13577"; transcript_id "GBI_13577-RA"; Parent "GBI_13577-RA"; gene_name "GBI_13577";
Scaffold126	maker	CDS	2382774	2382797	.	-	0	gene_id "GBI_13577"; transcript_id "GBI_13577-RA"; Parent "GBI_13577-RA"; gene_name "GBI_13577";
Scaffold126	maker	CDS	2386538	2386660	.	-	0	gene_id "GBI_13577"; transcript_id "GBI_13577-RA"; Parent "GBI_13577-RA"; gene_name "GBI_13577";
Scaffold126	maker	CDS	2391194	2391311	.	-	1	gene_id "GBI_13577"; transcript_id "GBI_13577-RA"; Parent "GBI_13577-RA"; gene_name "GBI_13577";
Scaffold126	maker	CDS	2398893	2399199	.	-	2	gene_id "GBI_13577"; transcript_id "GBI_13577-RA"; Parent "GBI_13577-RA"; gene_name "GBI_13577";
Scaffold126	maker	CDS	2402190	2402271	.	-	0	gene_id "GBI_13577"; transcript_id "GBI_13577-RA"; Parent "GBI_13577-RA"; gene_name "GBI_13577";
Scaffold126	AGAT	gene	2402762	2418036	.	-	.	gene_id "GBI_13578"; gene_name "GBI_13578";
Scaffold126	AGAT	transcript	2402762	2418036	.	-	.	gene_id "GBI_13578"; transcript_id "GBI_13578-RA"; Parent "GBI_13578"; gene_name "GBI_13578";
Scaffold126	maker	exon	2402762	2402896	.	-	.	gene_id "GBI_13578"; transcript_id "GBI_13578-RA"; Parent "GBI_13578-RA"; gene_name "GBI_13578";
Scaffold126	maker	exon	2403691	2403940	.	-	.	gene_id "GBI_13578"; transcript_id "GBI_13578-RA"; Parent "GBI_13578-RA"; gene_name "GBI_13578";
Scaffold126	maker	exon	2413162	2413325	.	-	.	gene_id "GBI_13578"; transcript_id "GBI_13578-RA"; Parent "GBI_13578-RA"; gene_name "GBI_13578";
Scaffold126	maker	exon	2413691	2413910	.	-	.	gene_id "GBI_13578"; transcript_id "GBI_13578-RA"; Parent "GBI_13578-RA"; gene_name "GBI_13578";
Scaffold126	maker	exon	2416883	2417089	.	-	.	gene_id "GBI_13578"; transcript_id "GBI_13578-RA"; Parent "GBI_13578-RA"; gene_name "GBI_13578";
Scaffold126	maker	exon	2417799	2418036	.	-	.	gene_id "GBI_13578"; transcript_id "GBI_13578-RA"; Parent "GBI_13578-RA"; gene_name "GBI_13578";
Scaffold126	maker	CDS	2402861	2402896	.	-	0	gene_id "GBI_13578"; transcript_id "GBI_13578-RA"; Parent "GBI_13578-RA"; gene_name "GBI_13578";
Scaffold126	maker	CDS	2403691	2403940	.	-	1	gene_id "GBI_13578"; transcript_id "GBI_13578-RA"; Parent "GBI_13578-RA"; gene_name "GBI_13578";
Scaffold126	maker	CDS	2413162	2413325	.	-	0	gene_id "GBI_13578"; transcript_id "GBI_13578-RA"; Parent "GBI_13578-RA"; gene_name "GBI_13578";
Scaffold126	maker	CDS	2413691	2413910	.	-	1	gene_id "GBI_13578"; transcript_id "GBI_13578-RA"; Parent "GBI_13578-RA"; gene_name "GBI_13578";
Scaffold126	maker	CDS	2416883	2417089	.	-	1	gene_id "GBI_13578"; transcript_id "GBI_13578-RA"; Parent "GBI_13578-RA"; gene_name "GBI_13578";
Scaffold126	maker	CDS	2417799	2418028	.	-	0	gene_id "GBI_13578"; transcript_id "GBI_13578-RA"; Parent "GBI_13578-RA"; gene_name "GBI_13578";
Scaffold126	AGAT	five_prime_UTR	2418029	2418036	.	-	.	gene_id "GBI_13578"; transcript_id "GBI_13578-RA"; Parent "GBI_13578-RA"; gene_name "GBI_13578";
Scaffold126	AGAT	three_prime_UTR	2402762	2402860	.	-	.	gene_id "GBI_13578"; transcript_id "GBI_13578-RA"; Parent "GBI_13578-RA"; gene_name "GBI_13578";
Scaffold126	AGAT	gene	2437437	2451741	.	-	.	gene_id "GBI_13579"; gene_name "GBI_13579";
Scaffold126	StringTie	transcript	2437437	2451741	.	-	.	gene_id "GBI_13579"; transcript_id "GBI_13579.1"; gene_name "GBI_13579"; oId "STRG.18721.2"; cmp_ref "GBI_13579-RB"; class_code "m"; tss_id "TSS4387";
Scaffold126	StringTie	exon	2437437	2438558	.	-	.	gene_id "GBI_13579"; transcript_id "GBI_13579.1"; exon_number "1";
Scaffold126	StringTie	exon	2438831	2444816	.	-	.	gene_id "GBI_13579"; transcript_id "GBI_13579.1"; exon_number "2";
Scaffold126	StringTie	exon	2444889	2445045	.	-	.	gene_id "GBI_13579"; transcript_id "GBI_13579.1"; exon_number "3";
Scaffold126	StringTie	exon	2445190	2445362	.	-	.	gene_id "GBI_13579"; transcript_id "GBI_13579.1"; exon_number "4";
Scaffold126	StringTie	exon	2449476	2449685	.	-	.	gene_id "GBI_13579"; transcript_id "GBI_13579.1"; exon_number "5";
Scaffold126	StringTie	exon	2449765	2451741	.	-	.	gene_id "GBI_13579"; transcript_id "GBI_13579.1"; exon_number "6";
Scaffold126	AGAT	transcript	2437437	2450679	.	-	.	gene_id "GBI_13579"; transcript_id "GBI_13579-RA"; Parent "GBI_13579"; gene_name "GBI_13579";
Scaffold126	maker	exon	2437437	2438558	.	-	.	gene_id "GBI_13579"; transcript_id "GBI_13579-RA"; Parent "GBI_13579-RA"; gene_name "GBI_13579";
Scaffold126	maker	exon	2438831	2438986	.	-	.	gene_id "GBI_13579"; transcript_id "GBI_13579-RA"; Parent "GBI_13579-RA"; gene_name "GBI_13579";
Scaffold126	maker	exon	2444660	2444816	.	-	.	gene_id "GBI_13579"; transcript_id "GBI_13579-RA"; Parent "GBI_13579-RA"; gene_name "GBI_13579";
Scaffold126	maker	exon	2444889	2445045	.	-	.	gene_id "GBI_13579"; transcript_id "GBI_13579-RA"; Parent "GBI_13579-RA"; gene_name "GBI_13579";
Scaffold126	maker	exon	2449468	2449685	.	-	.	gene_id "GBI_13579"; transcript_id "GBI_13579-RA"; Parent "GBI_13579-RA"; gene_name "GBI_13579";
Scaffold126	maker	exon	2449765	2450679	.	-	.	gene_id "GBI_13579"; transcript_id "GBI_13579-RA"; Parent "GBI_13579-RA"; gene_name "GBI_13579";
Scaffold126	AGAT	transcript	2437437	2450679	.	-	.	gene_id "GBI_13579"; transcript_id "GBI_13579-RB"; Parent "GBI_13579"; gene_name "GBI_13579";
Scaffold126	maker	exon	2437437	2438558	.	-	.	gene_id "GBI_13579"; transcript_id "GBI_13579-RB"; Parent "GBI_13579-RB"; gene_name "GBI_13579"; previous_transcript_id "GBI_13579-RB";
Scaffold126	maker	exon	2438831	2438986	.	-	.	gene_id "GBI_13579"; transcript_id "GBI_13579-RB"; Parent "GBI_13579-RB"; gene_name "GBI_13579"; previous_transcript_id "GBI_13579-RB";
Scaffold126	maker	exon	2444660	2444816	.	-	.	gene_id "GBI_13579"; transcript_id "GBI_13579-RB"; Parent "GBI_13579-RB"; gene_name "GBI_13579"; previous_transcript_id "GBI_13579-RB";
Scaffold126	maker	exon	2444889	2445045	.	-	.	gene_id "GBI_13579"; transcript_id "GBI_13579-RB"; Parent "GBI_13579-RB"; gene_name "GBI_13579"; previous_transcript_id "GBI_13579-RB";
Scaffold126	maker	exon	2445190	2445362	.	-	.	gene_id "GBI_13579"; transcript_id "GBI_13579-RB"; Parent "GBI_13579-RB"; gene_name "GBI_13579"; previous_transcript_id "GBI_13579-RB";
Scaffold126	maker	exon	2449476	2449685	.	-	.	gene_id "GBI_13579"; transcript_id "GBI_13579-RB"; Parent "GBI_13579-RB"; gene_name "GBI_13579"; previous_transcript_id "GBI_13579-RB";
Scaffold126	maker	exon	2449765	2450679	.	-	.	gene_id "GBI_13579"; transcript_id "GBI_13579-RB"; Parent "GBI_13579-RB"; gene_name "GBI_13579"; previous_transcript_id "GBI_13579-RB";
Scaffold126	AGAT	transcript	2437437	2450679	.	-	.	gene_id "GBI_13579"; transcript_id "GBI_13579-RC"; Parent "GBI_13579"; gene_name "GBI_13579";
Scaffold126	maker	exon	2437437	2438558	.	-	.	gene_id "GBI_13579"; transcript_id "GBI_13579-RC"; Parent "GBI_13579-RC"; gene_name "GBI_13579"; previous_transcript_id "GBI_13579-RC";
Scaffold126	maker	exon	2438831	2438986	.	-	.	gene_id "GBI_13579"; transcript_id "GBI_13579-RC"; Parent "GBI_13579-RC"; gene_name "GBI_13579"; previous_transcript_id "GBI_13579-RC";
Scaffold126	maker	exon	2444741	2444816	.	-	.	gene_id "GBI_13579"; transcript_id "GBI_13579-RC"; Parent "GBI_13579-RC"; gene_name "GBI_13579"; previous_transcript_id "GBI_13579-RC";
Scaffold126	maker	exon	2444889	2445045	.	-	.	gene_id "GBI_13579"; transcript_id "GBI_13579-RC"; Parent "GBI_13579-RC"; gene_name "GBI_13579"; previous_transcript_id "GBI_13579-RC";
Scaffold126	maker	exon	2445190	2445362	.	-	.	gene_id "GBI_13579"; transcript_id "GBI_13579-RC"; Parent "GBI_13579-RC"; gene_name "GBI_13579"; previous_transcript_id "GBI_13579-RC";
Scaffold126	maker	exon	2449476	2449685	.	-	.	gene_id "GBI_13579"; transcript_id "GBI_13579-RC"; Parent "GBI_13579-RC"; gene_name "GBI_13579"; previous_transcript_id "GBI_13579-RC";
Scaffold126	maker	exon	2449765	2450679	.	-	.	gene_id "GBI_13579"; transcript_id "GBI_13579-RC"; Parent "GBI_13579-RC"; gene_name "GBI_13579"; previous_transcript_id "GBI_13579-RC";
Scaffold126	StringTie	transcript	2447176	2451741	.	-	.	gene_id "GBI_13579"; transcript_id "GBI_13579.5"; gene_name "GBI_13579"; oId "STRG.18721.3"; cmp_ref "GBI_13579-RA"; class_code "j"; tss_id "TSS4387";
Scaffold126	StringTie	exon	2447176	2449685	.	-	.	gene_id "GBI_13579"; transcript_id "GBI_13579.5"; exon_number "1";
Scaffold126	StringTie	exon	2449765	2451741	.	-	.	gene_id "GBI_13579"; transcript_id "GBI_13579.5"; exon_number "2";
Scaffold126	maker	CDS	2438439	2438558	.	-	0	gene_id "GBI_13579"; transcript_id "GBI_13579-RA"; Parent "GBI_13579-RA"; gene_name "GBI_13579";
Scaffold126	maker	CDS	2438831	2438986	.	-	0	gene_id "GBI_13579"; transcript_id "GBI_13579-RA"; Parent "GBI_13579-RA"; gene_name "GBI_13579";
Scaffold126	maker	CDS	2444660	2444816	.	-	1	gene_id "GBI_13579"; transcript_id "GBI_13579-RA"; Parent "GBI_13579-RA"; gene_name "GBI_13579";
Scaffold126	maker	CDS	2444889	2445045	.	-	2	gene_id "GBI_13579"; transcript_id "GBI_13579-RA"; Parent "GBI_13579-RA"; gene_name "GBI_13579";
Scaffold126	maker	CDS	2449468	2449685	.	-	1	gene_id "GBI_13579"; transcript_id "GBI_13579-RA"; Parent "GBI_13579-RA"; gene_name "GBI_13579";
Scaffold126	maker	CDS	2449765	2449838	.	-	0	gene_id "GBI_13579"; transcript_id "GBI_13579-RA"; Parent "GBI_13579-RA"; gene_name "GBI_13579";
Scaffold126	AGAT	five_prime_UTR	2449839	2450679	.	-	.	gene_id "GBI_13579"; transcript_id "GBI_13579-RA"; Parent "GBI_13579-RA"; gene_name "GBI_13579";
Scaffold126	AGAT	three_prime_UTR	2437437	2438438	.	-	.	gene_id "GBI_13579"; transcript_id "GBI_13579-RA"; Parent "GBI_13579-RA"; gene_name "GBI_13579";
Scaffold126	maker	CDS	2438439	2438558	.	-	0	gene_id "GBI_13579"; transcript_id "GBI_13579-RB"; Parent "GBI_13579-RB"; gene_name "GBI_13579"; previous_transcript_id "GBI_13579-RB";
Scaffold126	maker	CDS	2438831	2438986	.	-	0	gene_id "GBI_13579"; transcript_id "GBI_13579-RB"; Parent "GBI_13579-RB"; gene_name "GBI_13579"; previous_transcript_id "GBI_13579-RB";
Scaffold126	maker	CDS	2444660	2444816	.	-	1	gene_id "GBI_13579"; transcript_id "GBI_13579-RB"; Parent "GBI_13579-RB"; gene_name "GBI_13579"; previous_transcript_id "GBI_13579-RB";
Scaffold126	maker	CDS	2444889	2445045	.	-	2	gene_id "GBI_13579"; transcript_id "GBI_13579-RB"; Parent "GBI_13579-RB"; gene_name "GBI_13579"; previous_transcript_id "GBI_13579-RB";
Scaffold126	maker	CDS	2445190	2445362	.	-	1	gene_id "GBI_13579"; transcript_id "GBI_13579-RB"; Parent "GBI_13579-RB"; gene_name "GBI_13579"; previous_transcript_id "GBI_13579-RB";
Scaffold126	maker	CDS	2449476	2449685	.	-	1	gene_id "GBI_13579"; transcript_id "GBI_13579-RB"; Parent "GBI_13579-RB"; gene_name "GBI_13579"; previous_transcript_id "GBI_13579-RB";
Scaffold126	maker	CDS	2449765	2449838	.	-	0	gene_id "GBI_13579"; transcript_id "GBI_13579-RB"; Parent "GBI_13579-RB"; gene_name "GBI_13579"; previous_transcript_id "GBI_13579-RB";
Scaffold126	AGAT	five_prime_UTR	2449839	2450679	.	-	.	gene_id "GBI_13579"; transcript_id "GBI_13579-RB"; Parent "GBI_13579-RB"; gene_name "GBI_13579"; previous_transcript_id "GBI_13579-RB";
Scaffold126	AGAT	three_prime_UTR	2437437	2438438	.	-	.	gene_id "GBI_13579"; transcript_id "GBI_13579-RB"; Parent "GBI_13579-RB"; gene_name "GBI_13579"; previous_transcript_id "GBI_13579-RB";
Scaffold126	maker	CDS	2438439	2438558	.	-	0	gene_id "GBI_13579"; transcript_id "GBI_13579-RC"; Parent "GBI_13579-RC"; gene_name "GBI_13579"; previous_transcript_id "GBI_13579-RC";
Scaffold126	maker	CDS	2438831	2438986	.	-	0	gene_id "GBI_13579"; transcript_id "GBI_13579-RC"; Parent "GBI_13579-RC"; gene_name "GBI_13579"; previous_transcript_id "GBI_13579-RC";
Scaffold126	maker	CDS	2444741	2444816	.	-	1	gene_id "GBI_13579"; transcript_id "GBI_13579-RC"; Parent "GBI_13579-RC"; gene_name "GBI_13579"; previous_transcript_id "GBI_13579-RC";
Scaffold126	maker	CDS	2444889	2445045	.	-	2	gene_id "GBI_13579"; transcript_id "GBI_13579-RC"; Parent "GBI_13579-RC"; gene_name "GBI_13579"; previous_transcript_id "GBI_13579-RC";
Scaffold126	maker	CDS	2445190	2445362	.	-	1	gene_id "GBI_13579"; transcript_id "GBI_13579-RC"; Parent "GBI_13579-RC"; gene_name "GBI_13579"; previous_transcript_id "GBI_13579-RC";
Scaffold126	maker	CDS	2449476	2449685	.	-	1	gene_id "GBI_13579"; transcript_id "GBI_13579-RC"; Parent "GBI_13579-RC"; gene_name "GBI_13579"; previous_transcript_id "GBI_13579-RC";
Scaffold126	maker	CDS	2449765	2449838	.	-	0	gene_id "GBI_13579"; transcript_id "GBI_13579-RC"; Parent "GBI_13579-RC"; gene_name "GBI_13579"; previous_transcript_id "GBI_13579-RC";
Scaffold126	AGAT	five_prime_UTR	2449839	2450679	.	-	.	gene_id "GBI_13579"; transcript_id "GBI_13579-RC"; Parent "GBI_13579-RC"; gene_name "GBI_13579"; previous_transcript_id "GBI_13579-RC";
Scaffold126	AGAT	three_prime_UTR	2437437	2438438	.	-	.	gene_id "GBI_13579"; transcript_id "GBI_13579-RC"; Parent "GBI_13579-RC"; gene_name "GBI_13579"; previous_transcript_id "GBI_13579-RC";
Scaffold126	AGAT	gene	2454257	2494076	.	-	.	gene_id "GBI_13580"; gene_name "GBI_13580";
Scaffold126	StringTie	transcript	2454257	2493776	.	-	.	gene_id "GBI_13580"; transcript_id "GBI_13580.1"; gene_name "GBI_13580"; oId "STRG.18722.1"; cmp_ref "GBI_13580-RA"; class_code "j"; tss_id "TSS4388";
Scaffold126	StringTie	exon	2454257	2459980	.	-	.	gene_id "GBI_13580"; transcript_id "GBI_13580.1"; exon_number "1";
Scaffold126	StringTie	exon	2460089	2461068	.	-	.	gene_id "GBI_13580"; transcript_id "GBI_13580.1"; exon_number "2";
Scaffold126	StringTie	exon	2479747	2479872	.	-	.	gene_id "GBI_13580"; transcript_id "GBI_13580.1"; exon_number "3";
Scaffold126	StringTie	exon	2479950	2480112	.	-	.	gene_id "GBI_13580"; transcript_id "GBI_13580.1"; exon_number "4";
Scaffold126	StringTie	exon	2480221	2480329	.	-	.	gene_id "GBI_13580"; transcript_id "GBI_13580.1"; exon_number "5";
Scaffold126	StringTie	exon	2480473	2480626	.	-	.	gene_id "GBI_13580"; transcript_id "GBI_13580.1"; exon_number "6";
Scaffold126	StringTie	exon	2480701	2480924	.	-	.	gene_id "GBI_13580"; transcript_id "GBI_13580.1"; exon_number "7";
Scaffold126	StringTie	exon	2481887	2482111	.	-	.	gene_id "GBI_13580"; transcript_id "GBI_13580.1"; exon_number "8";
Scaffold126	StringTie	exon	2484181	2484333	.	-	.	gene_id "GBI_13580"; transcript_id "GBI_13580.1"; exon_number "9";
Scaffold126	StringTie	exon	2487309	2487449	.	-	.	gene_id "GBI_13580"; transcript_id "GBI_13580.1"; exon_number "10";
Scaffold126	StringTie	exon	2488410	2488467	.	-	.	gene_id "GBI_13580"; transcript_id "GBI_13580.1"; exon_number "11";
Scaffold126	StringTie	exon	2488552	2488766	.	-	.	gene_id "GBI_13580"; transcript_id "GBI_13580.1"; exon_number "12";
Scaffold126	StringTie	exon	2492749	2492886	.	-	.	gene_id "GBI_13580"; transcript_id "GBI_13580.1"; exon_number "13";
Scaffold126	StringTie	exon	2492973	2493085	.	-	.	gene_id "GBI_13580"; transcript_id "GBI_13580.1"; exon_number "14";
Scaffold126	StringTie	exon	2493274	2493408	.	-	.	gene_id "GBI_13580"; transcript_id "GBI_13580.1"; exon_number "15";
Scaffold126	StringTie	exon	2493708	2493776	.	-	.	gene_id "GBI_13580"; transcript_id "GBI_13580.1"; exon_number "16";
Scaffold126	AGAT	transcript	2454257	2494076	.	-	.	gene_id "GBI_13580"; transcript_id "GBI_13580-RA"; Parent "GBI_13580"; gene_name "GBI_13580";
Scaffold126	maker	exon	2454257	2459980	.	-	.	gene_id "GBI_13580"; transcript_id "GBI_13580-RA"; Parent "GBI_13580-RA"; gene_name "GBI_13580";
Scaffold126	maker	exon	2460089	2461068	.	-	.	gene_id "GBI_13580"; transcript_id "GBI_13580-RA"; Parent "GBI_13580-RA"; gene_name "GBI_13580";
Scaffold126	maker	exon	2479747	2479872	.	-	.	gene_id "GBI_13580"; transcript_id "GBI_13580-RA"; Parent "GBI_13580-RA"; gene_name "GBI_13580";
Scaffold126	maker	exon	2479950	2480112	.	-	.	gene_id "GBI_13580"; transcript_id "GBI_13580-RA"; Parent "GBI_13580-RA"; gene_name "GBI_13580";
Scaffold126	maker	exon	2480221	2480329	.	-	.	gene_id "GBI_13580"; transcript_id "GBI_13580-RA"; Parent "GBI_13580-RA"; gene_name "GBI_13580";
Scaffold126	maker	exon	2480497	2480626	.	-	.	gene_id "GBI_13580"; transcript_id "GBI_13580-RA"; Parent "GBI_13580-RA"; gene_name "GBI_13580";
Scaffold126	maker	exon	2480701	2480924	.	-	.	gene_id "GBI_13580"; transcript_id "GBI_13580-RA"; Parent "GBI_13580-RA"; gene_name "GBI_13580";
Scaffold126	maker	exon	2481887	2482111	.	-	.	gene_id "GBI_13580"; transcript_id "GBI_13580-RA"; Parent "GBI_13580-RA"; gene_name "GBI_13580";
Scaffold126	maker	exon	2484181	2484333	.	-	.	gene_id "GBI_13580"; transcript_id "GBI_13580-RA"; Parent "GBI_13580-RA"; gene_name "GBI_13580";
Scaffold126	maker	exon	2487309	2487449	.	-	.	gene_id "GBI_13580"; transcript_id "GBI_13580-RA"; Parent "GBI_13580-RA"; gene_name "GBI_13580";
Scaffold126	maker	exon	2488410	2488467	.	-	.	gene_id "GBI_13580"; transcript_id "GBI_13580-RA"; Parent "GBI_13580-RA"; gene_name "GBI_13580";
Scaffold126	maker	exon	2488552	2488766	.	-	.	gene_id "GBI_13580"; transcript_id "GBI_13580-RA"; Parent "GBI_13580-RA"; gene_name "GBI_13580";
Scaffold126	maker	exon	2492749	2492886	.	-	.	gene_id "GBI_13580"; transcript_id "GBI_13580-RA"; Parent "GBI_13580-RA"; gene_name "GBI_13580";
Scaffold126	maker	exon	2492973	2493085	.	-	.	gene_id "GBI_13580"; transcript_id "GBI_13580-RA"; Parent "GBI_13580-RA"; gene_name "GBI_13580";
Scaffold126	maker	exon	2493274	2493408	.	-	.	gene_id "GBI_13580"; transcript_id "GBI_13580-RA"; Parent "GBI_13580-RA"; gene_name "GBI_13580";
Scaffold126	maker	exon	2493708	2494076	.	-	.	gene_id "GBI_13580"; transcript_id "GBI_13580-RA"; Parent "GBI_13580-RA"; gene_name "GBI_13580";
Scaffold126	AGAT	transcript	2454257	2494076	.	-	.	gene_id "GBI_13580"; transcript_id "GBI_13580-RB"; Parent "GBI_13580"; gene_name "GBI_13580";
Scaffold126	maker	exon	2454257	2459980	.	-	.	gene_id "GBI_13580"; transcript_id "GBI_13580-RB"; Parent "GBI_13580-RB"; gene_name "GBI_13580"; previous_transcript_id "GBI_13580-RB";
Scaffold126	maker	exon	2460089	2461068	.	-	.	gene_id "GBI_13580"; transcript_id "GBI_13580-RB"; Parent "GBI_13580-RB"; gene_name "GBI_13580"; previous_transcript_id "GBI_13580-RB";
Scaffold126	maker	exon	2479747	2479872	.	-	.	gene_id "GBI_13580"; transcript_id "GBI_13580-RB"; Parent "GBI_13580-RB"; gene_name "GBI_13580"; previous_transcript_id "GBI_13580-RB";
Scaffold126	maker	exon	2479950	2480112	.	-	.	gene_id "GBI_13580"; transcript_id "GBI_13580-RB"; Parent "GBI_13580-RB"; gene_name "GBI_13580"; previous_transcript_id "GBI_13580-RB";
Scaffold126	maker	exon	2480221	2480329	.	-	.	gene_id "GBI_13580"; transcript_id "GBI_13580-RB"; Parent "GBI_13580-RB"; gene_name "GBI_13580"; previous_transcript_id "GBI_13580-RB";
Scaffold126	maker	exon	2480497	2480626	.	-	.	gene_id "GBI_13580"; transcript_id "GBI_13580-RB"; Parent "GBI_13580-RB"; gene_name "GBI_13580"; previous_transcript_id "GBI_13580-RB";
Scaffold126	maker	exon	2480701	2480924	.	-	.	gene_id "GBI_13580"; transcript_id "GBI_13580-RB"; Parent "GBI_13580-RB"; gene_name "GBI_13580"; previous_transcript_id "GBI_13580-RB";
Scaffold126	maker	exon	2481887	2482111	.	-	.	gene_id "GBI_13580"; transcript_id "GBI_13580-RB"; Parent "GBI_13580-RB"; gene_name "GBI_13580"; previous_transcript_id "GBI_13580-RB";
Scaffold126	maker	exon	2484181	2484333	.	-	.	gene_id "GBI_13580"; transcript_id "GBI_13580-RB"; Parent "GBI_13580-RB"; gene_name "GBI_13580"; previous_transcript_id "GBI_13580-RB";
Scaffold126	maker	exon	2487309	2487449	.	-	.	gene_id "GBI_13580"; transcript_id "GBI_13580-RB"; Parent "GBI_13580-RB"; gene_name "GBI_13580"; previous_transcript_id "GBI_13580-RB";
Scaffold126	maker	exon	2488410	2488467	.	-	.	gene_id "GBI_13580"; transcript_id "GBI_13580-RB"; Parent "GBI_13580-RB"; gene_name "GBI_13580"; previous_transcript_id "GBI_13580-RB";
Scaffold126	maker	exon	2488552	2488766	.	-	.	gene_id "GBI_13580"; transcript_id "GBI_13580-RB"; Parent "GBI_13580-RB"; gene_name "GBI_13580"; previous_transcript_id "GBI_13580-RB";
Scaffold126	maker	exon	2492749	2492886	.	-	.	gene_id "GBI_13580"; transcript_id "GBI_13580-RB"; Parent "GBI_13580-RB"; gene_name "GBI_13580"; previous_transcript_id "GBI_13580-RB";
Scaffold126	maker	exon	2492973	2493085	.	-	.	gene_id "GBI_13580"; transcript_id "GBI_13580-RB"; Parent "GBI_13580-RB"; gene_name "GBI_13580"; previous_transcript_id "GBI_13580-RB";
Scaffold126	maker	exon	2493274	2494076	.	-	.	gene_id "GBI_13580"; transcript_id "GBI_13580-RB"; Parent "GBI_13580-RB"; gene_name "GBI_13580"; previous_transcript_id "GBI_13580-RB";
Scaffold126	StringTie	transcript	2479435	2493784	.	-	.	gene_id "GBI_13580"; transcript_id "GBI_13580.4"; gene_name "GBI_13580"; oId "STRG.18722.2"; cmp_ref "GBI_13580-RB"; class_code "j"; tss_id "TSS4388";
Scaffold126	StringTie	exon	2479435	2479872	.	-	.	gene_id "GBI_13580"; transcript_id "GBI_13580.4"; exon_number "1";
Scaffold126	StringTie	exon	2479950	2480112	.	-	.	gene_id "GBI_13580"; transcript_id "GBI_13580.4"; exon_number "2";
Scaffold126	StringTie	exon	2480221	2480329	.	-	.	gene_id "GBI_13580"; transcript_id "GBI_13580.4"; exon_number "3";
Scaffold126	StringTie	exon	2480473	2480626	.	-	.	gene_id "GBI_13580"; transcript_id "GBI_13580.4"; exon_number "4";
Scaffold126	StringTie	exon	2480701	2480924	.	-	.	gene_id "GBI_13580"; transcript_id "GBI_13580.4"; exon_number "5";
Scaffold126	StringTie	exon	2481887	2482111	.	-	.	gene_id "GBI_13580"; transcript_id "GBI_13580.4"; exon_number "6";
Scaffold126	StringTie	exon	2484181	2484333	.	-	.	gene_id "GBI_13580"; transcript_id "GBI_13580.4"; exon_number "7";
Scaffold126	StringTie	exon	2487309	2487449	.	-	.	gene_id "GBI_13580"; transcript_id "GBI_13580.4"; exon_number "8";
Scaffold126	StringTie	exon	2488410	2488467	.	-	.	gene_id "GBI_13580"; transcript_id "GBI_13580.4"; exon_number "9";
Scaffold126	StringTie	exon	2488552	2488766	.	-	.	gene_id "GBI_13580"; transcript_id "GBI_13580.4"; exon_number "10";
Scaffold126	StringTie	exon	2492749	2492886	.	-	.	gene_id "GBI_13580"; transcript_id "GBI_13580.4"; exon_number "11";
Scaffold126	StringTie	exon	2492973	2493085	.	-	.	gene_id "GBI_13580"; transcript_id "GBI_13580.4"; exon_number "12";
Scaffold126	StringTie	exon	2493274	2493784	.	-	.	gene_id "GBI_13580"; transcript_id "GBI_13580.4"; exon_number "13";
Scaffold126	StringTie	transcript	2481006	2493784	.	-	.	gene_id "GBI_13580"; transcript_id "GBI_13580.5"; gene_name "GBI_13580"; oId "STRG.18722.3"; cmp_ref "GBI_13580-RA"; class_code "j"; tss_id "TSS4388";
Scaffold126	StringTie	exon	2481006	2481652	.	-	.	gene_id "GBI_13580"; transcript_id "GBI_13580.5"; exon_number "1";
Scaffold126	StringTie	exon	2481887	2482111	.	-	.	gene_id "GBI_13580"; transcript_id "GBI_13580.5"; exon_number "2";
Scaffold126	StringTie	exon	2484181	2484333	.	-	.	gene_id "GBI_13580"; transcript_id "GBI_13580.5"; exon_number "3";
Scaffold126	StringTie	exon	2487309	2487449	.	-	.	gene_id "GBI_13580"; transcript_id "GBI_13580.5"; exon_number "4";
Scaffold126	StringTie	exon	2488410	2488467	.	-	.	gene_id "GBI_13580"; transcript_id "GBI_13580.5"; exon_number "5";
Scaffold126	StringTie	exon	2488552	2488766	.	-	.	gene_id "GBI_13580"; transcript_id "GBI_13580.5"; exon_number "6";
Scaffold126	StringTie	exon	2492749	2492886	.	-	.	gene_id "GBI_13580"; transcript_id "GBI_13580.5"; exon_number "7";
Scaffold126	StringTie	exon	2492973	2493085	.	-	.	gene_id "GBI_13580"; transcript_id "GBI_13580.5"; exon_number "8";
Scaffold126	StringTie	exon	2493274	2493408	.	-	.	gene_id "GBI_13580"; transcript_id "GBI_13580.5"; exon_number "9";
Scaffold126	StringTie	exon	2493708	2493784	.	-	.	gene_id "GBI_13580"; transcript_id "GBI_13580.5"; exon_number "10";
Scaffold126	maker	CDS	2460870	2461068	.	-	1	gene_id "GBI_13580"; transcript_id "GBI_13580-RA"; Parent "GBI_13580-RA"; gene_name "GBI_13580";
Scaffold126	maker	CDS	2479747	2479872	.	-	1	gene_id "GBI_13580"; transcript_id "GBI_13580-RA"; Parent "GBI_13580-RA"; gene_name "GBI_13580";
Scaffold126	maker	CDS	2479950	2480112	.	-	2	gene_id "GBI_13580"; transcript_id "GBI_13580-RA"; Parent "GBI_13580-RA"; gene_name "GBI_13580";
Scaffold126	maker	CDS	2480221	2480329	.	-	0	gene_id "GBI_13580"; transcript_id "GBI_13580-RA"; Parent "GBI_13580-RA"; gene_name "GBI_13580";
Scaffold126	maker	CDS	2480497	2480626	.	-	1	gene_id "GBI_13580"; transcript_id "GBI_13580-RA"; Parent "GBI_13580-RA"; gene_name "GBI_13580";
Scaffold126	maker	CDS	2480701	2480924	.	-	0	gene_id "GBI_13580"; transcript_id "GBI_13580-RA"; Parent "GBI_13580-RA"; gene_name "GBI_13580";
Scaffold126	maker	CDS	2481887	2482111	.	-	0	gene_id "GBI_13580"; transcript_id "GBI_13580-RA"; Parent "GBI_13580-RA"; gene_name "GBI_13580";
Scaffold126	maker	CDS	2484181	2484333	.	-	0	gene_id "GBI_13580"; transcript_id "GBI_13580-RA"; Parent "GBI_13580-RA"; gene_name "GBI_13580";
Scaffold126	maker	CDS	2487309	2487449	.	-	0	gene_id "GBI_13580"; transcript_id "GBI_13580-RA"; Parent "GBI_13580-RA"; gene_name "GBI_13580";
Scaffold126	maker	CDS	2488410	2488467	.	-	1	gene_id "GBI_13580"; transcript_id "GBI_13580-RA"; Parent "GBI_13580-RA"; gene_name "GBI_13580";
Scaffold126	maker	CDS	2488552	2488766	.	-	0	gene_id "GBI_13580"; transcript_id "GBI_13580-RA"; Parent "GBI_13580-RA"; gene_name "GBI_13580";
Scaffold126	maker	CDS	2492749	2492886	.	-	0	gene_id "GBI_13580"; transcript_id "GBI_13580-RA"; Parent "GBI_13580-RA"; gene_name "GBI_13580";
Scaffold126	maker	CDS	2492973	2493085	.	-	2	gene_id "GBI_13580"; transcript_id "GBI_13580-RA"; Parent "GBI_13580-RA"; gene_name "GBI_13580";
Scaffold126	maker	CDS	2493274	2493349	.	-	0	gene_id "GBI_13580"; transcript_id "GBI_13580-RA"; Parent "GBI_13580-RA"; gene_name "GBI_13580";
Scaffold126	AGAT	five_prime_UTR	2493350	2493408	.	-	.	gene_id "GBI_13580"; transcript_id "GBI_13580-RA"; Parent "GBI_13580-RA"; gene_name "GBI_13580";
Scaffold126	AGAT	five_prime_UTR	2493708	2494076	.	-	.	gene_id "GBI_13580"; transcript_id "GBI_13580-RA"; Parent "GBI_13580-RA"; gene_name "GBI_13580";
Scaffold126	AGAT	three_prime_UTR	2454257	2459980	.	-	.	gene_id "GBI_13580"; transcript_id "GBI_13580-RA"; Parent "GBI_13580-RA"; gene_name "GBI_13580";
Scaffold126	AGAT	three_prime_UTR	2460089	2460869	.	-	.	gene_id "GBI_13580"; transcript_id "GBI_13580-RA"; Parent "GBI_13580-RA"; gene_name "GBI_13580";
Scaffold126	maker	CDS	2460870	2461068	.	-	1	gene_id "GBI_13580"; transcript_id "GBI_13580-RB"; Parent "GBI_13580-RB"; gene_name "GBI_13580"; previous_transcript_id "GBI_13580-RB";
Scaffold126	maker	CDS	2479747	2479872	.	-	1	gene_id "GBI_13580"; transcript_id "GBI_13580-RB"; Parent "GBI_13580-RB"; gene_name "GBI_13580"; previous_transcript_id "GBI_13580-RB";
Scaffold126	maker	CDS	2479950	2480112	.	-	2	gene_id "GBI_13580"; transcript_id "GBI_13580-RB"; Parent "GBI_13580-RB"; gene_name "GBI_13580"; previous_transcript_id "GBI_13580-RB";
Scaffold126	maker	CDS	2480221	2480329	.	-	0	gene_id "GBI_13580"; transcript_id "GBI_13580-RB"; Parent "GBI_13580-RB"; gene_name "GBI_13580"; previous_transcript_id "GBI_13580-RB";
Scaffold126	maker	CDS	2480497	2480626	.	-	1	gene_id "GBI_13580"; transcript_id "GBI_13580-RB"; Parent "GBI_13580-RB"; gene_name "GBI_13580"; previous_transcript_id "GBI_13580-RB";
Scaffold126	maker	CDS	2480701	2480924	.	-	0	gene_id "GBI_13580"; transcript_id "GBI_13580-RB"; Parent "GBI_13580-RB"; gene_name "GBI_13580"; previous_transcript_id "GBI_13580-RB";
Scaffold126	maker	CDS	2481887	2482111	.	-	0	gene_id "GBI_13580"; transcript_id "GBI_13580-RB"; Parent "GBI_13580-RB"; gene_name "GBI_13580"; previous_transcript_id "GBI_13580-RB";
Scaffold126	maker	CDS	2484181	2484333	.	-	0	gene_id "GBI_13580"; transcript_id "GBI_13580-RB"; Parent "GBI_13580-RB"; gene_name "GBI_13580"; previous_transcript_id "GBI_13580-RB";
Scaffold126	maker	CDS	2487309	2487449	.	-	0	gene_id "GBI_13580"; transcript_id "GBI_13580-RB"; Parent "GBI_13580-RB"; gene_name "GBI_13580"; previous_transcript_id "GBI_13580-RB";
Scaffold126	maker	CDS	2488410	2488467	.	-	1	gene_id "GBI_13580"; transcript_id "GBI_13580-RB"; Parent "GBI_13580-RB"; gene_name "GBI_13580"; previous_transcript_id "GBI_13580-RB";
Scaffold126	maker	CDS	2488552	2488766	.	-	0	gene_id "GBI_13580"; transcript_id "GBI_13580-RB"; Parent "GBI_13580-RB"; gene_name "GBI_13580"; previous_transcript_id "GBI_13580-RB";
Scaffold126	maker	CDS	2492749	2492886	.	-	0	gene_id "GBI_13580"; transcript_id "GBI_13580-RB"; Parent "GBI_13580-RB"; gene_name "GBI_13580"; previous_transcript_id "GBI_13580-RB";
Scaffold126	maker	CDS	2492973	2493085	.	-	2	gene_id "GBI_13580"; transcript_id "GBI_13580-RB"; Parent "GBI_13580-RB"; gene_name "GBI_13580"; previous_transcript_id "GBI_13580-RB";
Scaffold126	maker	CDS	2493274	2493349	.	-	0	gene_id "GBI_13580"; transcript_id "GBI_13580-RB"; Parent "GBI_13580-RB"; gene_name "GBI_13580"; previous_transcript_id "GBI_13580-RB";
Scaffold126	AGAT	five_prime_UTR	2493350	2494076	.	-	.	gene_id "GBI_13580"; transcript_id "GBI_13580-RB"; Parent "GBI_13580-RB"; gene_name "GBI_13580"; previous_transcript_id "GBI_13580-RB";
Scaffold126	AGAT	three_prime_UTR	2454257	2459980	.	-	.	gene_id "GBI_13580"; transcript_id "GBI_13580-RB"; Parent "GBI_13580-RB"; gene_name "GBI_13580"; previous_transcript_id "GBI_13580-RB";
Scaffold126	AGAT	three_prime_UTR	2460089	2460869	.	-	.	gene_id "GBI_13580"; transcript_id "GBI_13580-RB"; Parent "GBI_13580-RB"; gene_name "GBI_13580"; previous_transcript_id "GBI_13580-RB";
Scaffold126	AGAT	gene	2493897	2510604	.	+	.	gene_id "GBI_13581"; gene_name "GBI_13581";
Scaffold126	StringTie	transcript	2493897	2510604	.	+	.	gene_id "GBI_13581"; transcript_id "GBI_13581.1"; gene_name "GBI_13581"; oId "STRG.18723.1"; cmp_ref "GBI_13581-RA"; class_code "j"; tss_id "TSS4355";
Scaffold126	StringTie	exon	2493897	2494181	.	+	.	gene_id "GBI_13581"; transcript_id "GBI_13581.1"; exon_number "1";
Scaffold126	StringTie	exon	2509268	2510604	.	+	.	gene_id "GBI_13581"; transcript_id "GBI_13581.1"; exon_number "2";
Scaffold126	AGAT	transcript	2495882	2510286	.	+	.	gene_id "GBI_13581"; transcript_id "GBI_13581-RA"; Parent "GBI_13581"; gene_name "GBI_13581";
Scaffold126	maker	exon	2495882	2495944	.	+	.	gene_id "GBI_13581"; transcript_id "GBI_13581-RA"; Parent "GBI_13581-RA"; gene_name "GBI_13581";
Scaffold126	maker	exon	2509268	2510286	.	+	.	gene_id "GBI_13581"; transcript_id "GBI_13581-RA"; Parent "GBI_13581-RA"; gene_name "GBI_13581";
Scaffold126	StringTie	transcript	2496130	2509572	.	+	.	gene_id "GBI_13581"; transcript_id "GBI_13581.3"; gene_name "GBI_13581"; oId "STRG.18723.2"; cmp_ref "GBI_13581-RA"; class_code "j"; tss_id "TSS4356";
Scaffold126	StringTie	exon	2496130	2496203	.	+	.	gene_id "GBI_13581"; transcript_id "GBI_13581.3"; exon_number "1";
Scaffold126	StringTie	exon	2509268	2509572	.	+	.	gene_id "GBI_13581"; transcript_id "GBI_13581.3"; exon_number "2";
Scaffold126	maker	CDS	2495882	2495944	.	+	0	gene_id "GBI_13581"; transcript_id "GBI_13581-RA"; Parent "GBI_13581-RA"; gene_name "GBI_13581";
Scaffold126	maker	CDS	2509268	2509393	.	+	0	gene_id "GBI_13581"; transcript_id "GBI_13581-RA"; Parent "GBI_13581-RA"; gene_name "GBI_13581";
Scaffold126	AGAT	three_prime_UTR	2509394	2510286	.	+	.	gene_id "GBI_13581"; transcript_id "GBI_13581-RA"; Parent "GBI_13581-RA"; gene_name "GBI_13581";
Scaffold126	AGAT	gene	2502421	2522980	.	-	.	gene_id "GBI_13582"; gene_name "GBI_13582";
Scaffold126	AGAT	transcript	2502421	2522980	.	-	.	gene_id "GBI_13582"; transcript_id "GBI_13582-RA"; Parent "GBI_13582"; gene_name "GBI_13582";
Scaffold126	maker	exon	2502421	2502543	.	-	.	gene_id "GBI_13582"; transcript_id "GBI_13582-RA"; Parent "GBI_13582-RA"; gene_name "GBI_13582";
Scaffold126	maker	exon	2502702	2502764	.	-	.	gene_id "GBI_13582"; transcript_id "GBI_13582-RA"; Parent "GBI_13582-RA"; gene_name "GBI_13582";
Scaffold126	maker	exon	2509645	2509686	.	-	.	gene_id "GBI_13582"; transcript_id "GBI_13582-RA"; Parent "GBI_13582-RA"; gene_name "GBI_13582";
Scaffold126	maker	exon	2510675	2510979	.	-	.	gene_id "GBI_13582"; transcript_id "GBI_13582-RA"; Parent "GBI_13582-RA"; gene_name "GBI_13582";
Scaffold126	maker	exon	2511166	2511299	.	-	.	gene_id "GBI_13582"; transcript_id "GBI_13582-RA"; Parent "GBI_13582-RA"; gene_name "GBI_13582";
Scaffold126	maker	exon	2513857	2513905	.	-	.	gene_id "GBI_13582"; transcript_id "GBI_13582-RA"; Parent "GBI_13582-RA"; gene_name "GBI_13582";
Scaffold126	maker	exon	2514614	2514845	.	-	.	gene_id "GBI_13582"; transcript_id "GBI_13582-RA"; Parent "GBI_13582-RA"; gene_name "GBI_13582";
Scaffold126	maker	exon	2515399	2515587	.	-	.	gene_id "GBI_13582"; transcript_id "GBI_13582-RA"; Parent "GBI_13582-RA"; gene_name "GBI_13582";
Scaffold126	maker	exon	2517178	2517365	.	-	.	gene_id "GBI_13582"; transcript_id "GBI_13582-RA"; Parent "GBI_13582-RA"; gene_name "GBI_13582";
Scaffold126	maker	exon	2517436	2517597	.	-	.	gene_id "GBI_13582"; transcript_id "GBI_13582-RA"; Parent "GBI_13582-RA"; gene_name "GBI_13582";
Scaffold126	maker	exon	2518211	2518290	.	-	.	gene_id "GBI_13582"; transcript_id "GBI_13582-RA"; Parent "GBI_13582-RA"; gene_name "GBI_13582";
Scaffold126	maker	exon	2522970	2522980	.	-	.	gene_id "GBI_13582"; transcript_id "GBI_13582-RA"; Parent "GBI_13582-RA"; gene_name "GBI_13582";
Scaffold126	StringTie	transcript	2503188	2518898	.	-	.	gene_id "GBI_13582"; transcript_id "GBI_13582.2"; gene_name "GBI_13582"; oId "STRG.18724.1"; cmp_ref "GBI_13582-RA"; class_code "j"; tss_id "TSS4389";
Scaffold126	StringTie	exon	2503188	2504153	.	-	.	gene_id "GBI_13582"; transcript_id "GBI_13582.2"; exon_number "1";
Scaffold126	StringTie	exon	2509645	2509686	.	-	.	gene_id "GBI_13582"; transcript_id "GBI_13582.2"; exon_number "2";
Scaffold126	StringTie	exon	2510675	2510979	.	-	.	gene_id "GBI_13582"; transcript_id "GBI_13582.2"; exon_number "3";
Scaffold126	StringTie	exon	2511166	2511299	.	-	.	gene_id "GBI_13582"; transcript_id "GBI_13582.2"; exon_number "4";
Scaffold126	StringTie	exon	2513857	2513905	.	-	.	gene_id "GBI_13582"; transcript_id "GBI_13582.2"; exon_number "5";
Scaffold126	StringTie	exon	2514614	2514845	.	-	.	gene_id "GBI_13582"; transcript_id "GBI_13582.2"; exon_number "6";
Scaffold126	StringTie	exon	2515399	2515587	.	-	.	gene_id "GBI_13582"; transcript_id "GBI_13582.2"; exon_number "7";
Scaffold126	StringTie	exon	2517178	2517365	.	-	.	gene_id "GBI_13582"; transcript_id "GBI_13582.2"; exon_number "8";
Scaffold126	StringTie	exon	2517436	2517597	.	-	.	gene_id "GBI_13582"; transcript_id "GBI_13582.2"; exon_number "9";
Scaffold126	StringTie	exon	2518211	2518290	.	-	.	gene_id "GBI_13582"; transcript_id "GBI_13582.2"; exon_number "10";
Scaffold126	StringTie	exon	2518738	2518898	.	-	.	gene_id "GBI_13582"; transcript_id "GBI_13582.2"; exon_number "11";
Scaffold126	StringTie	transcript	2510675	2512833	.	-	.	gene_id "GBI_13582"; transcript_id "GBI_13582.3"; gene_name "GBI_13582"; oId "STRG.18724.2"; cmp_ref "GBI_13582-RA"; class_code "j"; tss_id "TSS4390";
Scaffold126	StringTie	exon	2510675	2510979	.	-	.	gene_id "GBI_13582"; transcript_id "GBI_13582.3"; exon_number "1";
Scaffold126	StringTie	exon	2511166	2512833	.	-	.	gene_id "GBI_13582"; transcript_id "GBI_13582.3"; exon_number "2";
Scaffold126	StringTie	transcript	2512887	2518898	.	-	.	gene_id "GBI_13582"; transcript_id "GBI_13582.4"; gene_name "GBI_13582"; oId "STRG.18724.3"; cmp_ref "GBI_13582-RA"; class_code "n"; tss_id "TSS4389";
Scaffold126	StringTie	exon	2512887	2514845	.	-	.	gene_id "GBI_13582"; transcript_id "GBI_13582.4"; exon_number "1";
Scaffold126	StringTie	exon	2515399	2515587	.	-	.	gene_id "GBI_13582"; transcript_id "GBI_13582.4"; exon_number "2";
Scaffold126	StringTie	exon	2517178	2517365	.	-	.	gene_id "GBI_13582"; transcript_id "GBI_13582.4"; exon_number "3";
Scaffold126	StringTie	exon	2517436	2517597	.	-	.	gene_id "GBI_13582"; transcript_id "GBI_13582.4"; exon_number "4";
Scaffold126	StringTie	exon	2518211	2518290	.	-	.	gene_id "GBI_13582"; transcript_id "GBI_13582.4"; exon_number "5";
Scaffold126	StringTie	exon	2518738	2518898	.	-	.	gene_id "GBI_13582"; transcript_id "GBI_13582.4"; exon_number "6";
Scaffold126	StringTie	transcript	2515775	2518898	.	-	.	gene_id "GBI_13582"; transcript_id "GBI_13582.5"; gene_name "GBI_13582"; oId "STRG.18724.4"; cmp_ref "GBI_13582-RA"; class_code "j"; tss_id "TSS4389";
Scaffold126	StringTie	exon	2515775	2515926	.	-	.	gene_id "GBI_13582"; transcript_id "GBI_13582.5"; exon_number "1";
Scaffold126	StringTie	exon	2517178	2517365	.	-	.	gene_id "GBI_13582"; transcript_id "GBI_13582.5"; exon_number "2";
Scaffold126	StringTie	exon	2517436	2517597	.	-	.	gene_id "GBI_13582"; transcript_id "GBI_13582.5"; exon_number "3";
Scaffold126	StringTie	exon	2518211	2518290	.	-	.	gene_id "GBI_13582"; transcript_id "GBI_13582.5"; exon_number "4";
Scaffold126	StringTie	exon	2518738	2518898	.	-	.	gene_id "GBI_13582"; transcript_id "GBI_13582.5"; exon_number "5";
Scaffold126	maker	CDS	2502421	2502543	.	-	0	gene_id "GBI_13582"; transcript_id "GBI_13582-RA"; Parent "GBI_13582-RA"; gene_name "GBI_13582";
Scaffold126	maker	CDS	2502702	2502764	.	-	0	gene_id "GBI_13582"; transcript_id "GBI_13582-RA"; Parent "GBI_13582-RA"; gene_name "GBI_13582";
Scaffold126	maker	CDS	2509645	2509686	.	-	0	gene_id "GBI_13582"; transcript_id "GBI_13582-RA"; Parent "GBI_13582-RA"; gene_name "GBI_13582";
Scaffold126	maker	CDS	2510675	2510979	.	-	2	gene_id "GBI_13582"; transcript_id "GBI_13582-RA"; Parent "GBI_13582-RA"; gene_name "GBI_13582";
Scaffold126	maker	CDS	2511166	2511299	.	-	1	gene_id "GBI_13582"; transcript_id "GBI_13582-RA"; Parent "GBI_13582-RA"; gene_name "GBI_13582";
Scaffold126	maker	CDS	2513857	2513905	.	-	2	gene_id "GBI_13582"; transcript_id "GBI_13582-RA"; Parent "GBI_13582-RA"; gene_name "GBI_13582";
Scaffold126	maker	CDS	2514614	2514845	.	-	0	gene_id "GBI_13582"; transcript_id "GBI_13582-RA"; Parent "GBI_13582-RA"; gene_name "GBI_13582";
Scaffold126	maker	CDS	2515399	2515587	.	-	0	gene_id "GBI_13582"; transcript_id "GBI_13582-RA"; Parent "GBI_13582-RA"; gene_name "GBI_13582";
Scaffold126	maker	CDS	2517178	2517365	.	-	2	gene_id "GBI_13582"; transcript_id "GBI_13582-RA"; Parent "GBI_13582-RA"; gene_name "GBI_13582";
Scaffold126	maker	CDS	2517436	2517597	.	-	2	gene_id "GBI_13582"; transcript_id "GBI_13582-RA"; Parent "GBI_13582-RA"; gene_name "GBI_13582";
Scaffold126	maker	CDS	2518211	2518290	.	-	1	gene_id "GBI_13582"; transcript_id "GBI_13582-RA"; Parent "GBI_13582-RA"; gene_name "GBI_13582";
Scaffold126	maker	CDS	2522970	2522980	.	-	0	gene_id "GBI_13582"; transcript_id "GBI_13582-RA"; Parent "GBI_13582-RA"; gene_name "GBI_13582";
Scaffold126	AGAT	gene	2618805	2649384	.	-	.	gene_id "GBI_13583"; gene_name "GBI_13583";
Scaffold126	AGAT	transcript	2618805	2649384	.	-	.	gene_id "GBI_13583"; transcript_id "GBI_13583-RA"; Parent "GBI_13583"; gene_name "GBI_13583";
Scaffold126	maker	exon	2618805	2620521	.	-	.	gene_id "GBI_13583"; transcript_id "GBI_13583-RA"; Parent "GBI_13583-RA"; gene_name "GBI_13583";
Scaffold126	maker	exon	2623136	2627988	.	-	.	gene_id "GBI_13583"; transcript_id "GBI_13583-RA"; Parent "GBI_13583-RA"; gene_name "GBI_13583";
Scaffold126	maker	exon	2638098	2638449	.	-	.	gene_id "GBI_13583"; transcript_id "GBI_13583-RA"; Parent "GBI_13583-RA"; gene_name "GBI_13583";
Scaffold126	maker	exon	2642802	2642988	.	-	.	gene_id "GBI_13583"; transcript_id "GBI_13583-RA"; Parent "GBI_13583-RA"; gene_name "GBI_13583";
Scaffold126	maker	exon	2648084	2648285	.	-	.	gene_id "GBI_13583"; transcript_id "GBI_13583-RA"; Parent "GBI_13583-RA"; gene_name "GBI_13583";
Scaffold126	maker	exon	2649148	2649384	.	-	.	gene_id "GBI_13583"; transcript_id "GBI_13583-RA"; Parent "GBI_13583-RA"; gene_name "GBI_13583";
Scaffold126	StringTie	transcript	2618807	2649310	.	-	.	gene_id "GBI_13583"; transcript_id "GBI_13583.2"; gene_name "GBI_13583"; oId "STRG.18725.1"; cmp_ref "GBI_13583-RA"; class_code "j"; tss_id "TSS4391";
Scaffold126	StringTie	exon	2618807	2620521	.	-	.	gene_id "GBI_13583"; transcript_id "GBI_13583.2"; exon_number "1";
Scaffold126	StringTie	exon	2627914	2627988	.	-	.	gene_id "GBI_13583"; transcript_id "GBI_13583.2"; exon_number "2";
Scaffold126	StringTie	exon	2638098	2638449	.	-	.	gene_id "GBI_13583"; transcript_id "GBI_13583.2"; exon_number "3";
Scaffold126	StringTie	exon	2642802	2642988	.	-	.	gene_id "GBI_13583"; transcript_id "GBI_13583.2"; exon_number "4";
Scaffold126	StringTie	exon	2648084	2648210	.	-	.	gene_id "GBI_13583"; transcript_id "GBI_13583.2"; exon_number "5";
Scaffold126	StringTie	exon	2649148	2649310	.	-	.	gene_id "GBI_13583"; transcript_id "GBI_13583.2"; exon_number "6";
Scaffold126	maker	CDS	2627803	2627988	.	-	0	gene_id "GBI_13583"; transcript_id "GBI_13583-RA"; Parent "GBI_13583-RA"; gene_name "GBI_13583";
Scaffold126	maker	CDS	2638098	2638449	.	-	1	gene_id "GBI_13583"; transcript_id "GBI_13583-RA"; Parent "GBI_13583-RA"; gene_name "GBI_13583";
Scaffold126	maker	CDS	2642802	2642988	.	-	2	gene_id "GBI_13583"; transcript_id "GBI_13583-RA"; Parent "GBI_13583-RA"; gene_name "GBI_13583";
Scaffold126	maker	CDS	2648084	2648285	.	-	0	gene_id "GBI_13583"; transcript_id "GBI_13583-RA"; Parent "GBI_13583-RA"; gene_name "GBI_13583";
Scaffold126	maker	CDS	2649148	2649384	.	-	0	gene_id "GBI_13583"; transcript_id "GBI_13583-RA"; Parent "GBI_13583-RA"; gene_name "GBI_13583";
Scaffold126	AGAT	three_prime_UTR	2618805	2620521	.	-	.	gene_id "GBI_13583"; transcript_id "GBI_13583-RA"; Parent "GBI_13583-RA"; gene_name "GBI_13583";
Scaffold126	AGAT	three_prime_UTR	2623136	2627802	.	-	.	gene_id "GBI_13583"; transcript_id "GBI_13583-RA"; Parent "GBI_13583-RA"; gene_name "GBI_13583";
Scaffold126	AGAT	gene	2869993	2871938	.	+	.	gene_id "GBI_13586"; gene_name "GBI_13586";
Scaffold126	AGAT	transcript	2869993	2871938	.	+	.	gene_id "GBI_13586"; transcript_id "GBI_13586-RA"; Parent "GBI_13586"; gene_name "GBI_13586";
Scaffold126	maker	exon	2869993	2870269	.	+	.	gene_id "GBI_13586"; transcript_id "GBI_13586-RA"; Parent "GBI_13586-RA"; gene_name "GBI_13586";
Scaffold126	maker	exon	2870394	2871938	.	+	.	gene_id "GBI_13586"; transcript_id "GBI_13586-RA"; Parent "GBI_13586-RA"; gene_name "GBI_13586";
Scaffold126	maker	CDS	2870178	2870269	.	+	0	gene_id "GBI_13586"; transcript_id "GBI_13586-RA"; Parent "GBI_13586-RA"; gene_name "GBI_13586";
Scaffold126	maker	CDS	2870394	2870517	.	+	1	gene_id "GBI_13586"; transcript_id "GBI_13586-RA"; Parent "GBI_13586-RA"; gene_name "GBI_13586";
Scaffold126	AGAT	five_prime_UTR	2869993	2870177	.	+	.	gene_id "GBI_13586"; transcript_id "GBI_13586-RA"; Parent "GBI_13586-RA"; gene_name "GBI_13586";
Scaffold126	AGAT	three_prime_UTR	2870518	2871938	.	+	.	gene_id "GBI_13586"; transcript_id "GBI_13586-RA"; Parent "GBI_13586-RA"; gene_name "GBI_13586";
Scaffold126	AGAT	gene	2882703	2955742	.	-	.	gene_id "GBI_13587"; gene_name "GBI_13587";
Scaffold126	AGAT	transcript	2882703	2955548	.	-	.	gene_id "GBI_13587"; transcript_id "GBI_13587-RA"; Parent "GBI_13587"; gene_name "GBI_13587";
Scaffold126	maker	exon	2882703	2888796	.	-	.	gene_id "GBI_13587"; transcript_id "GBI_13587-RA"; Parent "GBI_13587-RA"; gene_name "GBI_13587";
Scaffold126	maker	exon	2898939	2899109	.	-	.	gene_id "GBI_13587"; transcript_id "GBI_13587-RA"; Parent "GBI_13587-RA"; gene_name "GBI_13587";
Scaffold126	maker	exon	2904788	2904951	.	-	.	gene_id "GBI_13587"; transcript_id "GBI_13587-RA"; Parent "GBI_13587-RA"; gene_name "GBI_13587";
Scaffold126	maker	exon	2905076	2905324	.	-	.	gene_id "GBI_13587"; transcript_id "GBI_13587-RA"; Parent "GBI_13587-RA"; gene_name "GBI_13587";
Scaffold126	maker	exon	2905413	2905547	.	-	.	gene_id "GBI_13587"; transcript_id "GBI_13587-RA"; Parent "GBI_13587-RA"; gene_name "GBI_13587";
Scaffold126	maker	exon	2905852	2905969	.	-	.	gene_id "GBI_13587"; transcript_id "GBI_13587-RA"; Parent "GBI_13587-RA"; gene_name "GBI_13587";
Scaffold126	maker	exon	2912424	2912716	.	-	.	gene_id "GBI_13587"; transcript_id "GBI_13587-RA"; Parent "GBI_13587-RA"; gene_name "GBI_13587";
Scaffold126	maker	exon	2913182	2913423	.	-	.	gene_id "GBI_13587"; transcript_id "GBI_13587-RA"; Parent "GBI_13587-RA"; gene_name "GBI_13587";
Scaffold126	maker	exon	2955101	2955211	.	-	.	gene_id "GBI_13587"; transcript_id "GBI_13587-RA"; Parent "GBI_13587-RA"; gene_name "GBI_13587";
Scaffold126	maker	exon	2955399	2955548	.	-	.	gene_id "GBI_13587"; transcript_id "GBI_13587-RA"; Parent "GBI_13587-RA"; gene_name "GBI_13587";
Scaffold126	maker	CDS	2898977	2899109	.	-	1	gene_id "GBI_13587"; transcript_id "GBI_13587-RA"; Parent "GBI_13587-RA"; gene_name "GBI_13587";
Scaffold126	maker	CDS	2904788	2904951	.	-	0	gene_id "GBI_13587"; transcript_id "GBI_13587-RA"; Parent "GBI_13587-RA"; gene_name "GBI_13587";
Scaffold126	maker	CDS	2905076	2905324	.	-	0	gene_id "GBI_13587"; transcript_id "GBI_13587-RA"; Parent "GBI_13587-RA"; gene_name "GBI_13587";
Scaffold126	maker	CDS	2905413	2905547	.	-	0	gene_id "GBI_13587"; transcript_id "GBI_13587-RA"; Parent "GBI_13587-RA"; gene_name "GBI_13587";
Scaffold126	maker	CDS	2905852	2905969	.	-	1	gene_id "GBI_13587"; transcript_id "GBI_13587-RA"; Parent "GBI_13587-RA"; gene_name "GBI_13587";
Scaffold126	maker	CDS	2912424	2912716	.	-	0	gene_id "GBI_13587"; transcript_id "GBI_13587-RA"; Parent "GBI_13587-RA"; gene_name "GBI_13587";
Scaffold126	maker	CDS	2913182	2913423	.	-	2	gene_id "GBI_13587"; transcript_id "GBI_13587-RA"; Parent "GBI_13587-RA"; gene_name "GBI_13587";
Scaffold126	maker	CDS	2955101	2955211	.	-	2	gene_id "GBI_13587"; transcript_id "GBI_13587-RA"; Parent "GBI_13587-RA"; gene_name "GBI_13587";
Scaffold126	maker	CDS	2955399	2955534	.	-	0	gene_id "GBI_13587"; transcript_id "GBI_13587-RA"; Parent "GBI_13587-RA"; gene_name "GBI_13587";
Scaffold126	AGAT	five_prime_UTR	2955535	2955548	.	-	.	gene_id "GBI_13587"; transcript_id "GBI_13587-RA"; Parent "GBI_13587-RA"; gene_name "GBI_13587";
Scaffold126	AGAT	three_prime_UTR	2882703	2888796	.	-	.	gene_id "GBI_13587"; transcript_id "GBI_13587-RA"; Parent "GBI_13587-RA"; gene_name "GBI_13587";
Scaffold126	AGAT	three_prime_UTR	2898939	2898976	.	-	.	gene_id "GBI_13587"; transcript_id "GBI_13587-RA"; Parent "GBI_13587-RA"; gene_name "GBI_13587";
Scaffold126	StringTie	transcript	2882721	2955742	.	-	.	gene_id "GBI_13587"; transcript_id "GBI_13587.2"; gene_name "GBI_13587"; oId "STRG.18729.2"; cmp_ref "GBI_13587-RA"; class_code "j"; tss_id "TSS4394";
Scaffold126	StringTie	exon	2882721	2888796	.	-	.	gene_id "GBI_13587"; transcript_id "GBI_13587.2"; exon_number "1";
Scaffold126	StringTie	exon	2898939	2899106	.	-	.	gene_id "GBI_13587"; transcript_id "GBI_13587.2"; exon_number "2";
Scaffold126	StringTie	exon	2904788	2904951	.	-	.	gene_id "GBI_13587"; transcript_id "GBI_13587.2"; exon_number "3";
Scaffold126	StringTie	exon	2905076	2905324	.	-	.	gene_id "GBI_13587"; transcript_id "GBI_13587.2"; exon_number "4";
Scaffold126	StringTie	exon	2905413	2905547	.	-	.	gene_id "GBI_13587"; transcript_id "GBI_13587.2"; exon_number "5";
Scaffold126	StringTie	exon	2905852	2905969	.	-	.	gene_id "GBI_13587"; transcript_id "GBI_13587.2"; exon_number "6";
Scaffold126	StringTie	exon	2912424	2912716	.	-	.	gene_id "GBI_13587"; transcript_id "GBI_13587.2"; exon_number "7";
Scaffold126	StringTie	exon	2913182	2913423	.	-	.	gene_id "GBI_13587"; transcript_id "GBI_13587.2"; exon_number "8";
Scaffold126	StringTie	exon	2955399	2955742	.	-	.	gene_id "GBI_13587"; transcript_id "GBI_13587.2"; exon_number "9";
Scaffold126	StringTie	transcript	2882721	2955742	.	-	.	gene_id "GBI_13587"; transcript_id "GBI_13587.3"; gene_name "GBI_13587"; oId "STRG.18729.1"; cmp_ref "GBI_13587-RA"; class_code "j"; tss_id "TSS4394";
Scaffold126	StringTie	exon	2882721	2888796	.	-	.	gene_id "GBI_13587"; transcript_id "GBI_13587.3"; exon_number "1";
Scaffold126	StringTie	exon	2898939	2899109	.	-	.	gene_id "GBI_13587"; transcript_id "GBI_13587.3"; exon_number "2";
Scaffold126	StringTie	exon	2904788	2904951	.	-	.	gene_id "GBI_13587"; transcript_id "GBI_13587.3"; exon_number "3";
Scaffold126	StringTie	exon	2905076	2905324	.	-	.	gene_id "GBI_13587"; transcript_id "GBI_13587.3"; exon_number "4";
Scaffold126	StringTie	exon	2905413	2905547	.	-	.	gene_id "GBI_13587"; transcript_id "GBI_13587.3"; exon_number "5";
Scaffold126	StringTie	exon	2905852	2905969	.	-	.	gene_id "GBI_13587"; transcript_id "GBI_13587.3"; exon_number "6";
Scaffold126	StringTie	exon	2912424	2912716	.	-	.	gene_id "GBI_13587"; transcript_id "GBI_13587.3"; exon_number "7";
Scaffold126	StringTie	exon	2913182	2913423	.	-	.	gene_id "GBI_13587"; transcript_id "GBI_13587.3"; exon_number "8";
Scaffold126	StringTie	exon	2955399	2955742	.	-	.	gene_id "GBI_13587"; transcript_id "GBI_13587.3"; exon_number "9";
Scaffold126	AGAT	transcript	2887203	2955548	.	-	.	gene_id "GBI_13587"; transcript_id "GBI_13587-RB"; Parent "GBI_13587"; gene_name "GBI_13587";
Scaffold126	maker	exon	2887203	2887256	.	-	.	gene_id "GBI_13587"; transcript_id "GBI_13587-RB"; Parent "GBI_13587-RB"; gene_name "GBI_13587"; previous_transcript_id "GBI_13587-RB";
Scaffold126	maker	exon	2888783	2888796	.	-	.	gene_id "GBI_13587"; transcript_id "GBI_13587-RB"; Parent "GBI_13587-RB"; gene_name "GBI_13587"; previous_transcript_id "GBI_13587-RB";
Scaffold126	maker	exon	2896009	2896080	.	-	.	gene_id "GBI_13587"; transcript_id "GBI_13587-RB"; Parent "GBI_13587-RB"; gene_name "GBI_13587"; previous_transcript_id "GBI_13587-RB";
Scaffold126	maker	exon	2899006	2899109	.	-	.	gene_id "GBI_13587"; transcript_id "GBI_13587-RB"; Parent "GBI_13587-RB"; gene_name "GBI_13587"; previous_transcript_id "GBI_13587-RB";
Scaffold126	maker	exon	2904788	2904951	.	-	.	gene_id "GBI_13587"; transcript_id "GBI_13587-RB"; Parent "GBI_13587-RB"; gene_name "GBI_13587"; previous_transcript_id "GBI_13587-RB";
Scaffold126	maker	exon	2905076	2905324	.	-	.	gene_id "GBI_13587"; transcript_id "GBI_13587-RB"; Parent "GBI_13587-RB"; gene_name "GBI_13587"; previous_transcript_id "GBI_13587-RB";
Scaffold126	maker	exon	2905413	2905547	.	-	.	gene_id "GBI_13587"; transcript_id "GBI_13587-RB"; Parent "GBI_13587-RB"; gene_name "GBI_13587"; previous_transcript_id "GBI_13587-RB";
Scaffold126	maker	exon	2905852	2905969	.	-	.	gene_id "GBI_13587"; transcript_id "GBI_13587-RB"; Parent "GBI_13587-RB"; gene_name "GBI_13587"; previous_transcript_id "GBI_13587-RB";
Scaffold126	maker	exon	2912424	2912716	.	-	.	gene_id "GBI_13587"; transcript_id "GBI_13587-RB"; Parent "GBI_13587-RB"; gene_name "GBI_13587"; previous_transcript_id "GBI_13587-RB";
Scaffold126	maker	exon	2913182	2913423	.	-	.	gene_id "GBI_13587"; transcript_id "GBI_13587-RB"; Parent "GBI_13587-RB"; gene_name "GBI_13587"; previous_transcript_id "GBI_13587-RB";
Scaffold126	maker	exon	2955101	2955211	.	-	.	gene_id "GBI_13587"; transcript_id "GBI_13587-RB"; Parent "GBI_13587-RB"; gene_name "GBI_13587"; previous_transcript_id "GBI_13587-RB";
Scaffold126	maker	exon	2955399	2955548	.	-	.	gene_id "GBI_13587"; transcript_id "GBI_13587-RB"; Parent "GBI_13587-RB"; gene_name "GBI_13587"; previous_transcript_id "GBI_13587-RB";
Scaffold126	AGAT	transcript	2887203	2955548	.	-	.	gene_id "GBI_13587"; transcript_id "GBI_13587-RC"; Parent "GBI_13587"; gene_name "GBI_13587";
Scaffold126	maker	exon	2887203	2887256	.	-	.	gene_id "GBI_13587"; transcript_id "GBI_13587-RC"; Parent "GBI_13587-RC"; gene_name "GBI_13587"; previous_transcript_id "GBI_13587-RC";
Scaffold126	maker	exon	2888783	2888796	.	-	.	gene_id "GBI_13587"; transcript_id "GBI_13587-RC"; Parent "GBI_13587-RC"; gene_name "GBI_13587"; previous_transcript_id "GBI_13587-RC";
Scaffold126	maker	exon	2899006	2899109	.	-	.	gene_id "GBI_13587"; transcript_id "GBI_13587-RC"; Parent "GBI_13587-RC"; gene_name "GBI_13587"; previous_transcript_id "GBI_13587-RC";
Scaffold126	maker	exon	2904788	2904951	.	-	.	gene_id "GBI_13587"; transcript_id "GBI_13587-RC"; Parent "GBI_13587-RC"; gene_name "GBI_13587"; previous_transcript_id "GBI_13587-RC";
Scaffold126	maker	exon	2905076	2905324	.	-	.	gene_id "GBI_13587"; transcript_id "GBI_13587-RC"; Parent "GBI_13587-RC"; gene_name "GBI_13587"; previous_transcript_id "GBI_13587-RC";
Scaffold126	maker	exon	2905413	2905547	.	-	.	gene_id "GBI_13587"; transcript_id "GBI_13587-RC"; Parent "GBI_13587-RC"; gene_name "GBI_13587"; previous_transcript_id "GBI_13587-RC";
Scaffold126	maker	exon	2905852	2905969	.	-	.	gene_id "GBI_13587"; transcript_id "GBI_13587-RC"; Parent "GBI_13587-RC"; gene_name "GBI_13587"; previous_transcript_id "GBI_13587-RC";
Scaffold126	maker	exon	2912424	2912716	.	-	.	gene_id "GBI_13587"; transcript_id "GBI_13587-RC"; Parent "GBI_13587-RC"; gene_name "GBI_13587"; previous_transcript_id "GBI_13587-RC";
Scaffold126	maker	exon	2913182	2913423	.	-	.	gene_id "GBI_13587"; transcript_id "GBI_13587-RC"; Parent "GBI_13587-RC"; gene_name "GBI_13587"; previous_transcript_id "GBI_13587-RC";
Scaffold126	maker	exon	2955399	2955548	.	-	.	gene_id "GBI_13587"; transcript_id "GBI_13587-RC"; Parent "GBI_13587-RC"; gene_name "GBI_13587"; previous_transcript_id "GBI_13587-RC";
Scaffold126	AGAT	transcript	2887203	2955548	.	-	.	gene_id "GBI_13587"; transcript_id "GBI_13587-RD"; Parent "GBI_13587"; gene_name "GBI_13587";
Scaffold126	maker	exon	2887203	2887256	.	-	.	gene_id "GBI_13587"; transcript_id "GBI_13587-RD"; Parent "GBI_13587-RD"; gene_name "GBI_13587"; previous_transcript_id "GBI_13587-RD";
Scaffold126	maker	exon	2888783	2888796	.	-	.	gene_id "GBI_13587"; transcript_id "GBI_13587-RD"; Parent "GBI_13587-RD"; gene_name "GBI_13587"; previous_transcript_id "GBI_13587-RD";
Scaffold126	maker	exon	2899006	2899109	.	-	.	gene_id "GBI_13587"; transcript_id "GBI_13587-RD"; Parent "GBI_13587-RD"; gene_name "GBI_13587"; previous_transcript_id "GBI_13587-RD";
Scaffold126	maker	exon	2904788	2904951	.	-	.	gene_id "GBI_13587"; transcript_id "GBI_13587-RD"; Parent "GBI_13587-RD"; gene_name "GBI_13587"; previous_transcript_id "GBI_13587-RD";
Scaffold126	maker	exon	2905076	2905324	.	-	.	gene_id "GBI_13587"; transcript_id "GBI_13587-RD"; Parent "GBI_13587-RD"; gene_name "GBI_13587"; previous_transcript_id "GBI_13587-RD";
Scaffold126	maker	exon	2905413	2905547	.	-	.	gene_id "GBI_13587"; transcript_id "GBI_13587-RD"; Parent "GBI_13587-RD"; gene_name "GBI_13587"; previous_transcript_id "GBI_13587-RD";
Scaffold126	maker	exon	2905852	2905969	.	-	.	gene_id "GBI_13587"; transcript_id "GBI_13587-RD"; Parent "GBI_13587-RD"; gene_name "GBI_13587"; previous_transcript_id "GBI_13587-RD";
Scaffold126	maker	exon	2912424	2912716	.	-	.	gene_id "GBI_13587"; transcript_id "GBI_13587-RD"; Parent "GBI_13587-RD"; gene_name "GBI_13587"; previous_transcript_id "GBI_13587-RD";
Scaffold126	maker	exon	2913182	2913423	.	-	.	gene_id "GBI_13587"; transcript_id "GBI_13587-RD"; Parent "GBI_13587-RD"; gene_name "GBI_13587"; previous_transcript_id "GBI_13587-RD";
Scaffold126	maker	exon	2955101	2955211	.	-	.	gene_id "GBI_13587"; transcript_id "GBI_13587-RD"; Parent "GBI_13587-RD"; gene_name "GBI_13587"; previous_transcript_id "GBI_13587-RD";
Scaffold126	maker	exon	2955399	2955548	.	-	.	gene_id "GBI_13587"; transcript_id "GBI_13587-RD"; Parent "GBI_13587-RD"; gene_name "GBI_13587"; previous_transcript_id "GBI_13587-RD";
Scaffold126	StringTie	transcript	2894892	2955742	.	-	.	gene_id "GBI_13587"; transcript_id "GBI_13587.7"; gene_name "GBI_13587"; oId "STRG.18729.3"; cmp_ref "GBI_13587-RB"; class_code "n"; tss_id "TSS4394";
Scaffold126	StringTie	exon	2894892	2899106	.	-	.	gene_id "GBI_13587"; transcript_id "GBI_13587.7"; exon_number "1";
Scaffold126	StringTie	exon	2904788	2904951	.	-	.	gene_id "GBI_13587"; transcript_id "GBI_13587.7"; exon_number "2";
Scaffold126	StringTie	exon	2905076	2905324	.	-	.	gene_id "GBI_13587"; transcript_id "GBI_13587.7"; exon_number "3";
Scaffold126	StringTie	exon	2905413	2905547	.	-	.	gene_id "GBI_13587"; transcript_id "GBI_13587.7"; exon_number "4";
Scaffold126	StringTie	exon	2905852	2905969	.	-	.	gene_id "GBI_13587"; transcript_id "GBI_13587.7"; exon_number "5";
Scaffold126	StringTie	exon	2912424	2912716	.	-	.	gene_id "GBI_13587"; transcript_id "GBI_13587.7"; exon_number "6";
Scaffold126	StringTie	exon	2913182	2913423	.	-	.	gene_id "GBI_13587"; transcript_id "GBI_13587.7"; exon_number "7";
Scaffold126	StringTie	exon	2955399	2955742	.	-	.	gene_id "GBI_13587"; transcript_id "GBI_13587.7"; exon_number "8";
Scaffold126	StringTie	transcript	2906020	2955742	.	-	.	gene_id "GBI_13587"; transcript_id "GBI_13587.8"; gene_name "GBI_13587"; oId "STRG.18729.4"; cmp_ref "GBI_13587-RA"; class_code "j"; tss_id "TSS4394";
Scaffold126	StringTie	exon	2906020	2912716	.	-	.	gene_id "GBI_13587"; transcript_id "GBI_13587.8"; exon_number "1";
Scaffold126	StringTie	exon	2913182	2913423	.	-	.	gene_id "GBI_13587"; transcript_id "GBI_13587.8"; exon_number "2";
Scaffold126	StringTie	exon	2955399	2955742	.	-	.	gene_id "GBI_13587"; transcript_id "GBI_13587.8"; exon_number "3";
Scaffold126	maker	CDS	2887203	2887256	.	-	0	gene_id "GBI_13587"; transcript_id "GBI_13587-RB"; Parent "GBI_13587-RB"; gene_name "GBI_13587"; previous_transcript_id "GBI_13587-RB";
Scaffold126	maker	CDS	2888783	2888796	.	-	2	gene_id "GBI_13587"; transcript_id "GBI_13587-RB"; Parent "GBI_13587-RB"; gene_name "GBI_13587"; previous_transcript_id "GBI_13587-RB";
Scaffold126	maker	CDS	2896009	2896080	.	-	2	gene_id "GBI_13587"; transcript_id "GBI_13587-RB"; Parent "GBI_13587-RB"; gene_name "GBI_13587"; previous_transcript_id "GBI_13587-RB";
Scaffold126	maker	CDS	2899006	2899109	.	-	1	gene_id "GBI_13587"; transcript_id "GBI_13587-RB"; Parent "GBI_13587-RB"; gene_name "GBI_13587"; previous_transcript_id "GBI_13587-RB";
Scaffold126	maker	CDS	2904788	2904951	.	-	0	gene_id "GBI_13587"; transcript_id "GBI_13587-RB"; Parent "GBI_13587-RB"; gene_name "GBI_13587"; previous_transcript_id "GBI_13587-RB";
Scaffold126	maker	CDS	2905076	2905324	.	-	0	gene_id "GBI_13587"; transcript_id "GBI_13587-RB"; Parent "GBI_13587-RB"; gene_name "GBI_13587"; previous_transcript_id "GBI_13587-RB";
Scaffold126	maker	CDS	2905413	2905547	.	-	0	gene_id "GBI_13587"; transcript_id "GBI_13587-RB"; Parent "GBI_13587-RB"; gene_name "GBI_13587"; previous_transcript_id "GBI_13587-RB";
Scaffold126	maker	CDS	2905852	2905969	.	-	1	gene_id "GBI_13587"; transcript_id "GBI_13587-RB"; Parent "GBI_13587-RB"; gene_name "GBI_13587"; previous_transcript_id "GBI_13587-RB";
Scaffold126	maker	CDS	2912424	2912716	.	-	0	gene_id "GBI_13587"; transcript_id "GBI_13587-RB"; Parent "GBI_13587-RB"; gene_name "GBI_13587"; previous_transcript_id "GBI_13587-RB";
Scaffold126	maker	CDS	2913182	2913423	.	-	2	gene_id "GBI_13587"; transcript_id "GBI_13587-RB"; Parent "GBI_13587-RB"; gene_name "GBI_13587"; previous_transcript_id "GBI_13587-RB";
Scaffold126	maker	CDS	2955101	2955211	.	-	2	gene_id "GBI_13587"; transcript_id "GBI_13587-RB"; Parent "GBI_13587-RB"; gene_name "GBI_13587"; previous_transcript_id "GBI_13587-RB";
Scaffold126	maker	CDS	2955399	2955534	.	-	0	gene_id "GBI_13587"; transcript_id "GBI_13587-RB"; Parent "GBI_13587-RB"; gene_name "GBI_13587"; previous_transcript_id "GBI_13587-RB";
Scaffold126	AGAT	five_prime_UTR	2955535	2955548	.	-	.	gene_id "GBI_13587"; transcript_id "GBI_13587-RB"; Parent "GBI_13587-RB"; gene_name "GBI_13587"; previous_transcript_id "GBI_13587-RB";
Scaffold126	maker	CDS	2887203	2887256	.	-	0	gene_id "GBI_13587"; transcript_id "GBI_13587-RC"; Parent "GBI_13587-RC"; gene_name "GBI_13587"; previous_transcript_id "GBI_13587-RC";
Scaffold126	maker	CDS	2888783	2888796	.	-	2	gene_id "GBI_13587"; transcript_id "GBI_13587-RC"; Parent "GBI_13587-RC"; gene_name "GBI_13587"; previous_transcript_id "GBI_13587-RC";
Scaffold126	maker	CDS	2899006	2899109	.	-	1	gene_id "GBI_13587"; transcript_id "GBI_13587-RC"; Parent "GBI_13587-RC"; gene_name "GBI_13587"; previous_transcript_id "GBI_13587-RC";
Scaffold126	maker	CDS	2904788	2904951	.	-	0	gene_id "GBI_13587"; transcript_id "GBI_13587-RC"; Parent "GBI_13587-RC"; gene_name "GBI_13587"; previous_transcript_id "GBI_13587-RC";
Scaffold126	maker	CDS	2905076	2905324	.	-	0	gene_id "GBI_13587"; transcript_id "GBI_13587-RC"; Parent "GBI_13587-RC"; gene_name "GBI_13587"; previous_transcript_id "GBI_13587-RC";
Scaffold126	maker	CDS	2905413	2905547	.	-	0	gene_id "GBI_13587"; transcript_id "GBI_13587-RC"; Parent "GBI_13587-RC"; gene_name "GBI_13587"; previous_transcript_id "GBI_13587-RC";
Scaffold126	maker	CDS	2905852	2905969	.	-	1	gene_id "GBI_13587"; transcript_id "GBI_13587-RC"; Parent "GBI_13587-RC"; gene_name "GBI_13587"; previous_transcript_id "GBI_13587-RC";
Scaffold126	maker	CDS	2912424	2912716	.	-	0	gene_id "GBI_13587"; transcript_id "GBI_13587-RC"; Parent "GBI_13587-RC"; gene_name "GBI_13587"; previous_transcript_id "GBI_13587-RC";
Scaffold126	maker	CDS	2913182	2913423	.	-	2	gene_id "GBI_13587"; transcript_id "GBI_13587-RC"; Parent "GBI_13587-RC"; gene_name "GBI_13587"; previous_transcript_id "GBI_13587-RC";
Scaffold126	maker	CDS	2955399	2955534	.	-	0	gene_id "GBI_13587"; transcript_id "GBI_13587-RC"; Parent "GBI_13587-RC"; gene_name "GBI_13587"; previous_transcript_id "GBI_13587-RC";
Scaffold126	AGAT	five_prime_UTR	2955535	2955548	.	-	.	gene_id "GBI_13587"; transcript_id "GBI_13587-RC"; Parent "GBI_13587-RC"; gene_name "GBI_13587"; previous_transcript_id "GBI_13587-RC";
Scaffold126	maker	CDS	2887203	2887256	.	-	0	gene_id "GBI_13587"; transcript_id "GBI_13587-RD"; Parent "GBI_13587-RD"; gene_name "GBI_13587"; previous_transcript_id "GBI_13587-RD";
Scaffold126	maker	CDS	2888783	2888796	.	-	2	gene_id "GBI_13587"; transcript_id "GBI_13587-RD"; Parent "GBI_13587-RD"; gene_name "GBI_13587"; previous_transcript_id "GBI_13587-RD";
Scaffold126	maker	CDS	2899006	2899109	.	-	1	gene_id "GBI_13587"; transcript_id "GBI_13587-RD"; Parent "GBI_13587-RD"; gene_name "GBI_13587"; previous_transcript_id "GBI_13587-RD";
Scaffold126	maker	CDS	2904788	2904951	.	-	0	gene_id "GBI_13587"; transcript_id "GBI_13587-RD"; Parent "GBI_13587-RD"; gene_name "GBI_13587"; previous_transcript_id "GBI_13587-RD";
Scaffold126	maker	CDS	2905076	2905324	.	-	0	gene_id "GBI_13587"; transcript_id "GBI_13587-RD"; Parent "GBI_13587-RD"; gene_name "GBI_13587"; previous_transcript_id "GBI_13587-RD";
Scaffold126	maker	CDS	2905413	2905547	.	-	0	gene_id "GBI_13587"; transcript_id "GBI_13587-RD"; Parent "GBI_13587-RD"; gene_name "GBI_13587"; previous_transcript_id "GBI_13587-RD";
Scaffold126	maker	CDS	2905852	2905969	.	-	1	gene_id "GBI_13587"; transcript_id "GBI_13587-RD"; Parent "GBI_13587-RD"; gene_name "GBI_13587"; previous_transcript_id "GBI_13587-RD";
Scaffold126	maker	CDS	2912424	2912716	.	-	0	gene_id "GBI_13587"; transcript_id "GBI_13587-RD"; Parent "GBI_13587-RD"; gene_name "GBI_13587"; previous_transcript_id "GBI_13587-RD";
Scaffold126	maker	CDS	2913182	2913423	.	-	2	gene_id "GBI_13587"; transcript_id "GBI_13587-RD"; Parent "GBI_13587-RD"; gene_name "GBI_13587"; previous_transcript_id "GBI_13587-RD";
Scaffold126	maker	CDS	2955101	2955211	.	-	2	gene_id "GBI_13587"; transcript_id "GBI_13587-RD"; Parent "GBI_13587-RD"; gene_name "GBI_13587"; previous_transcript_id "GBI_13587-RD";
Scaffold126	maker	CDS	2955399	2955534	.	-	0	gene_id "GBI_13587"; transcript_id "GBI_13587-RD"; Parent "GBI_13587-RD"; gene_name "GBI_13587"; previous_transcript_id "GBI_13587-RD";
Scaffold126	AGAT	five_prime_UTR	2955535	2955548	.	-	.	gene_id "GBI_13587"; transcript_id "GBI_13587-RD"; Parent "GBI_13587-RD"; gene_name "GBI_13587"; previous_transcript_id "GBI_13587-RD";
Scaffold126	AGAT	gene	2966248	2985986	.	-	.	gene_id "GBI_13588"; gene_name "GBI_13588";
Scaffold126	StringTie	transcript	2966248	2985911	.	-	.	gene_id "GBI_13588"; transcript_id "GBI_13588.1"; gene_name "GBI_13588"; oId "STRG.18730.1"; cmp_ref "GBI_13588-RA"; class_code "j"; tss_id "TSS4395";
Scaffold126	StringTie	exon	2966248	2975871	.	-	.	gene_id "GBI_13588"; transcript_id "GBI_13588.1"; exon_number "1";
Scaffold126	StringTie	exon	2980043	2980210	.	-	.	gene_id "GBI_13588"; transcript_id "GBI_13588.1"; exon_number "2";
Scaffold126	StringTie	exon	2983559	2983754	.	-	.	gene_id "GBI_13588"; transcript_id "GBI_13588.1"; exon_number "3";
Scaffold126	StringTie	exon	2984914	2985017	.	-	.	gene_id "GBI_13588"; transcript_id "GBI_13588.1"; exon_number "4";
Scaffold126	StringTie	exon	2985370	2985911	.	-	.	gene_id "GBI_13588"; transcript_id "GBI_13588.1"; exon_number "5";
Scaffold126	AGAT	transcript	2972054	2985911	.	-	.	gene_id "GBI_13588"; transcript_id "GBI_13588-RA"; Parent "GBI_13588"; gene_name "GBI_13588";
Scaffold126	maker	exon	2972054	2972077	.	-	.	gene_id "GBI_13588"; transcript_id "GBI_13588-RA"; Parent "GBI_13588-RA"; gene_name "GBI_13588";
Scaffold126	maker	exon	2980043	2980210	.	-	.	gene_id "GBI_13588"; transcript_id "GBI_13588-RA"; Parent "GBI_13588-RA"; gene_name "GBI_13588";
Scaffold126	maker	exon	2983559	2983754	.	-	.	gene_id "GBI_13588"; transcript_id "GBI_13588-RA"; Parent "GBI_13588-RA"; gene_name "GBI_13588";
Scaffold126	maker	exon	2984914	2985017	.	-	.	gene_id "GBI_13588"; transcript_id "GBI_13588-RA"; Parent "GBI_13588-RA"; gene_name "GBI_13588";
Scaffold126	maker	exon	2985370	2985911	.	-	.	gene_id "GBI_13588"; transcript_id "GBI_13588-RA"; Parent "GBI_13588-RA"; gene_name "GBI_13588";
Scaffold126	maker	CDS	2972054	2972077	.	-	0	gene_id "GBI_13588"; transcript_id "GBI_13588-RA"; Parent "GBI_13588-RA"; gene_name "GBI_13588";
Scaffold126	maker	CDS	2980043	2980210	.	-	0	gene_id "GBI_13588"; transcript_id "GBI_13588-RA"; Parent "GBI_13588-RA"; gene_name "GBI_13588";
Scaffold126	maker	CDS	2983559	2983754	.	-	1	gene_id "GBI_13588"; transcript_id "GBI_13588-RA"; Parent "GBI_13588-RA"; gene_name "GBI_13588";
Scaffold126	maker	CDS	2984914	2985017	.	-	0	gene_id "GBI_13588"; transcript_id "GBI_13588-RA"; Parent "GBI_13588-RA"; gene_name "GBI_13588";
Scaffold126	maker	CDS	2985370	2985543	.	-	0	gene_id "GBI_13588"; transcript_id "GBI_13588-RA"; Parent "GBI_13588-RA"; gene_name "GBI_13588";
Scaffold126	AGAT	five_prime_UTR	2985544	2985911	.	-	.	gene_id "GBI_13588"; transcript_id "GBI_13588-RA"; Parent "GBI_13588-RA"; gene_name "GBI_13588";
Scaffold126	AGAT	transcript	2974103	2985911	.	-	.	gene_id "GBI_13588"; transcript_id "GBI_13588-RB"; Parent "GBI_13588"; gene_name "GBI_13588";
Scaffold126	maker	exon	2974103	2974117	.	-	.	gene_id "GBI_13588"; transcript_id "GBI_13588-RB"; Parent "GBI_13588-RB"; gene_name "GBI_13588"; previous_transcript_id "GBI_13588-RB";
Scaffold126	maker	exon	2980043	2980210	.	-	.	gene_id "GBI_13588"; transcript_id "GBI_13588-RB"; Parent "GBI_13588-RB"; gene_name "GBI_13588"; previous_transcript_id "GBI_13588-RB";
Scaffold126	maker	exon	2983559	2983754	.	-	.	gene_id "GBI_13588"; transcript_id "GBI_13588-RB"; Parent "GBI_13588-RB"; gene_name "GBI_13588"; previous_transcript_id "GBI_13588-RB";
Scaffold126	maker	exon	2984914	2985017	.	-	.	gene_id "GBI_13588"; transcript_id "GBI_13588-RB"; Parent "GBI_13588-RB"; gene_name "GBI_13588"; previous_transcript_id "GBI_13588-RB";
Scaffold126	maker	exon	2985370	2985911	.	-	.	gene_id "GBI_13588"; transcript_id "GBI_13588-RB"; Parent "GBI_13588-RB"; gene_name "GBI_13588"; previous_transcript_id "GBI_13588-RB";
Scaffold126	StringTie	transcript	2978889	2985986	.	-	.	gene_id "GBI_13588"; transcript_id "GBI_13588.4"; gene_name "GBI_13588"; oId "STRG.18730.2"; cmp_ref "GBI_13588-RA"; class_code "j"; tss_id "TSS4395";
Scaffold126	StringTie	exon	2978889	2980210	.	-	.	gene_id "GBI_13588"; transcript_id "GBI_13588.4"; exon_number "1";
Scaffold126	StringTie	exon	2983559	2983754	.	-	.	gene_id "GBI_13588"; transcript_id "GBI_13588.4"; exon_number "2";
Scaffold126	StringTie	exon	2984914	2985017	.	-	.	gene_id "GBI_13588"; transcript_id "GBI_13588.4"; exon_number "3";
Scaffold126	StringTie	exon	2985370	2985986	.	-	.	gene_id "GBI_13588"; transcript_id "GBI_13588.4"; exon_number "4";
Scaffold126	maker	CDS	2974103	2974117	.	-	0	gene_id "GBI_13588"; transcript_id "GBI_13588-RB"; Parent "GBI_13588-RB"; gene_name "GBI_13588"; previous_transcript_id "GBI_13588-RB";
Scaffold126	maker	CDS	2980043	2980210	.	-	0	gene_id "GBI_13588"; transcript_id "GBI_13588-RB"; Parent "GBI_13588-RB"; gene_name "GBI_13588"; previous_transcript_id "GBI_13588-RB";
Scaffold126	maker	CDS	2983559	2983754	.	-	1	gene_id "GBI_13588"; transcript_id "GBI_13588-RB"; Parent "GBI_13588-RB"; gene_name "GBI_13588"; previous_transcript_id "GBI_13588-RB";
Scaffold126	maker	CDS	2984914	2985017	.	-	0	gene_id "GBI_13588"; transcript_id "GBI_13588-RB"; Parent "GBI_13588-RB"; gene_name "GBI_13588"; previous_transcript_id "GBI_13588-RB";
Scaffold126	maker	CDS	2985370	2985543	.	-	0	gene_id "GBI_13588"; transcript_id "GBI_13588-RB"; Parent "GBI_13588-RB"; gene_name "GBI_13588"; previous_transcript_id "GBI_13588-RB";
Scaffold126	AGAT	five_prime_UTR	2985544	2985911	.	-	.	gene_id "GBI_13588"; transcript_id "GBI_13588-RB"; Parent "GBI_13588-RB"; gene_name "GBI_13588"; previous_transcript_id "GBI_13588-RB";
Scaffold126	AGAT	gene	3007248	3026324	.	-	.	gene_id "GBI_13589"; gene_name "GBI_13589";
Scaffold126	AGAT	transcript	3007248	3026324	.	-	.	gene_id "GBI_13589"; transcript_id "GBI_13589-RA"; Parent "GBI_13589"; gene_name "GBI_13589";
Scaffold126	maker	exon	3007248	3007441	.	-	.	gene_id "GBI_13589"; transcript_id "GBI_13589-RA"; Parent "GBI_13589-RA"; gene_name "GBI_13589";
Scaffold126	maker	exon	3007582	3015842	.	-	.	gene_id "GBI_13589"; transcript_id "GBI_13589-RA"; Parent "GBI_13589-RA"; gene_name "GBI_13589";
Scaffold126	maker	exon	3016711	3016859	.	-	.	gene_id "GBI_13589"; transcript_id "GBI_13589-RA"; Parent "GBI_13589-RA"; gene_name "GBI_13589";
Scaffold126	maker	exon	3016933	3017141	.	-	.	gene_id "GBI_13589"; transcript_id "GBI_13589-RA"; Parent "GBI_13589-RA"; gene_name "GBI_13589";
Scaffold126	maker	exon	3017803	3017950	.	-	.	gene_id "GBI_13589"; transcript_id "GBI_13589-RA"; Parent "GBI_13589-RA"; gene_name "GBI_13589";
Scaffold126	maker	exon	3018028	3018174	.	-	.	gene_id "GBI_13589"; transcript_id "GBI_13589-RA"; Parent "GBI_13589-RA"; gene_name "GBI_13589";
Scaffold126	maker	exon	3019632	3019776	.	-	.	gene_id "GBI_13589"; transcript_id "GBI_13589-RA"; Parent "GBI_13589-RA"; gene_name "GBI_13589";
Scaffold126	maker	exon	3024035	3024214	.	-	.	gene_id "GBI_13589"; transcript_id "GBI_13589-RA"; Parent "GBI_13589-RA"; gene_name "GBI_13589";
Scaffold126	maker	exon	3024932	3025247	.	-	.	gene_id "GBI_13589"; transcript_id "GBI_13589-RA"; Parent "GBI_13589-RA"; gene_name "GBI_13589";
Scaffold126	maker	exon	3026127	3026324	.	-	.	gene_id "GBI_13589"; transcript_id "GBI_13589-RA"; Parent "GBI_13589-RA"; gene_name "GBI_13589";
Scaffold126	StringTie	transcript	3007274	3026324	.	-	.	gene_id "GBI_13589"; transcript_id "GBI_13589.2"; gene_name "GBI_13589"; oId "STRG.18731.2"; cmp_ref "GBI_13589-RA"; class_code "j"; tss_id "TSS4396";
Scaffold126	StringTie	exon	3007274	3007441	.	-	.	gene_id "GBI_13589"; transcript_id "GBI_13589.2"; exon_number "1";
Scaffold126	StringTie	exon	3007582	3015842	.	-	.	gene_id "GBI_13589"; transcript_id "GBI_13589.2"; exon_number "2";
Scaffold126	StringTie	exon	3016711	3016859	.	-	.	gene_id "GBI_13589"; transcript_id "GBI_13589.2"; exon_number "3";
Scaffold126	StringTie	exon	3016933	3017141	.	-	.	gene_id "GBI_13589"; transcript_id "GBI_13589.2"; exon_number "4";
Scaffold126	StringTie	exon	3017803	3017950	.	-	.	gene_id "GBI_13589"; transcript_id "GBI_13589.2"; exon_number "5";
Scaffold126	StringTie	exon	3018028	3018174	.	-	.	gene_id "GBI_13589"; transcript_id "GBI_13589.2"; exon_number "6";
Scaffold126	StringTie	exon	3019632	3019776	.	-	.	gene_id "GBI_13589"; transcript_id "GBI_13589.2"; exon_number "7";
Scaffold126	StringTie	exon	3024035	3024214	.	-	.	gene_id "GBI_13589"; transcript_id "GBI_13589.2"; exon_number "8";
Scaffold126	StringTie	exon	3024932	3025247	.	-	.	gene_id "GBI_13589"; transcript_id "GBI_13589.2"; exon_number "9";
Scaffold126	StringTie	exon	3026194	3026324	.	-	.	gene_id "GBI_13589"; transcript_id "GBI_13589.2"; exon_number "10";
Scaffold126	maker	CDS	3015657	3015842	.	-	0	gene_id "GBI_13589"; transcript_id "GBI_13589-RA"; Parent "GBI_13589-RA"; gene_name "GBI_13589";
Scaffold126	maker	CDS	3016711	3016859	.	-	2	gene_id "GBI_13589"; transcript_id "GBI_13589-RA"; Parent "GBI_13589-RA"; gene_name "GBI_13589";
Scaffold126	maker	CDS	3016933	3017141	.	-	1	gene_id "GBI_13589"; transcript_id "GBI_13589-RA"; Parent "GBI_13589-RA"; gene_name "GBI_13589";
Scaffold126	maker	CDS	3017803	3017950	.	-	2	gene_id "GBI_13589"; transcript_id "GBI_13589-RA"; Parent "GBI_13589-RA"; gene_name "GBI_13589";
Scaffold126	maker	CDS	3018028	3018174	.	-	2	gene_id "GBI_13589"; transcript_id "GBI_13589-RA"; Parent "GBI_13589-RA"; gene_name "GBI_13589";
Scaffold126	maker	CDS	3019632	3019776	.	-	0	gene_id "GBI_13589"; transcript_id "GBI_13589-RA"; Parent "GBI_13589-RA"; gene_name "GBI_13589";
Scaffold126	maker	CDS	3024035	3024214	.	-	0	gene_id "GBI_13589"; transcript_id "GBI_13589-RA"; Parent "GBI_13589-RA"; gene_name "GBI_13589";
Scaffold126	maker	CDS	3024932	3025180	.	-	0	gene_id "GBI_13589"; transcript_id "GBI_13589-RA"; Parent "GBI_13589-RA"; gene_name "GBI_13589";
Scaffold126	AGAT	five_prime_UTR	3025181	3025247	.	-	.	gene_id "GBI_13589"; transcript_id "GBI_13589-RA"; Parent "GBI_13589-RA"; gene_name "GBI_13589";
Scaffold126	AGAT	five_prime_UTR	3026127	3026324	.	-	.	gene_id "GBI_13589"; transcript_id "GBI_13589-RA"; Parent "GBI_13589-RA"; gene_name "GBI_13589";
Scaffold126	AGAT	three_prime_UTR	3007248	3007441	.	-	.	gene_id "GBI_13589"; transcript_id "GBI_13589-RA"; Parent "GBI_13589-RA"; gene_name "GBI_13589";
Scaffold126	AGAT	three_prime_UTR	3007582	3015656	.	-	.	gene_id "GBI_13589"; transcript_id "GBI_13589-RA"; Parent "GBI_13589-RA"; gene_name "GBI_13589";
Scaffold126	AGAT	gene	3131371	3132670	.	+	.	gene_id "GBI_13590"; gene_name "GBI_13590";
Scaffold126	AGAT	transcript	3131371	3132670	.	+	.	gene_id "GBI_13590"; transcript_id "GBI_13590-RA"; Parent "GBI_13590"; gene_name "GBI_13590";
Scaffold126	maker	exon	3131371	3131431	.	+	.	gene_id "GBI_13590"; transcript_id "GBI_13590-RA"; Parent "GBI_13590-RA"; gene_name "GBI_13590";
Scaffold126	maker	exon	3131784	3131811	.	+	.	gene_id "GBI_13590"; transcript_id "GBI_13590-RA"; Parent "GBI_13590-RA"; gene_name "GBI_13590";
Scaffold126	maker	exon	3132156	3132193	.	+	.	gene_id "GBI_13590"; transcript_id "GBI_13590-RA"; Parent "GBI_13590-RA"; gene_name "GBI_13590";
Scaffold126	maker	exon	3132555	3132670	.	+	.	gene_id "GBI_13590"; transcript_id "GBI_13590-RA"; Parent "GBI_13590-RA"; gene_name "GBI_13590";
Scaffold126	maker	CDS	3131371	3131431	.	+	0	gene_id "GBI_13590"; transcript_id "GBI_13590-RA"; Parent "GBI_13590-RA"; gene_name "GBI_13590";
Scaffold126	maker	CDS	3131784	3131811	.	+	2	gene_id "GBI_13590"; transcript_id "GBI_13590-RA"; Parent "GBI_13590-RA"; gene_name "GBI_13590";
Scaffold126	maker	CDS	3132156	3132193	.	+	1	gene_id "GBI_13590"; transcript_id "GBI_13590-RA"; Parent "GBI_13590-RA"; gene_name "GBI_13590";
Scaffold126	maker	CDS	3132555	3132670	.	+	2	gene_id "GBI_13590"; transcript_id "GBI_13590-RA"; Parent "GBI_13590-RA"; gene_name "GBI_13590";
Scaffold126	AGAT	gene	3098175	3175333	.	-	.	gene_id "GBI_13591"; gene_name "GBI_13591";
Scaffold126	StringTie	transcript	3098175	3149688	.	-	.	gene_id "GBI_13591"; transcript_id "GBI_13591.1"; gene_name "GBI_13591"; oId "STRG.18732.1"; cmp_ref "GBI_13591-RA"; class_code "k"; tss_id "TSS4397";
Scaffold126	StringTie	exon	3098175	3098293	.	-	.	gene_id "GBI_13591"; transcript_id "GBI_13591.1"; exon_number "1";
Scaffold126	StringTie	exon	3130591	3136024	.	-	.	gene_id "GBI_13591"; transcript_id "GBI_13591.1"; exon_number "2";
Scaffold126	StringTie	exon	3137404	3137552	.	-	.	gene_id "GBI_13591"; transcript_id "GBI_13591.1"; exon_number "3";
Scaffold126	StringTie	exon	3137692	3137900	.	-	.	gene_id "GBI_13591"; transcript_id "GBI_13591.1"; exon_number "4";
Scaffold126	StringTie	exon	3140006	3140153	.	-	.	gene_id "GBI_13591"; transcript_id "GBI_13591.1"; exon_number "5";
Scaffold126	StringTie	exon	3140400	3140546	.	-	.	gene_id "GBI_13591"; transcript_id "GBI_13591.1"; exon_number "6";
Scaffold126	StringTie	exon	3143272	3143416	.	-	.	gene_id "GBI_13591"; transcript_id "GBI_13591.1"; exon_number "7";
Scaffold126	StringTie	exon	3145104	3145283	.	-	.	gene_id "GBI_13591"; transcript_id "GBI_13591.1"; exon_number "8";
Scaffold126	StringTie	exon	3147879	3149688	.	-	.	gene_id "GBI_13591"; transcript_id "GBI_13591.1"; exon_number "9";
Scaffold126	AGAT	transcript	3132702	3149688	.	-	.	gene_id "GBI_13591"; transcript_id "GBI_13591-RA"; Parent "GBI_13591"; gene_name "GBI_13591";
Scaffold126	maker	exon	3132702	3136024	.	-	.	gene_id "GBI_13591"; transcript_id "GBI_13591-RA"; Parent "GBI_13591-RA"; gene_name "GBI_13591";
Scaffold126	maker	exon	3137404	3137552	.	-	.	gene_id "GBI_13591"; transcript_id "GBI_13591-RA"; Parent "GBI_13591-RA"; gene_name "GBI_13591";
Scaffold126	maker	exon	3137692	3137900	.	-	.	gene_id "GBI_13591"; transcript_id "GBI_13591-RA"; Parent "GBI_13591-RA"; gene_name "GBI_13591";
Scaffold126	maker	exon	3140006	3140153	.	-	.	gene_id "GBI_13591"; transcript_id "GBI_13591-RA"; Parent "GBI_13591-RA"; gene_name "GBI_13591";
Scaffold126	maker	exon	3140400	3140546	.	-	.	gene_id "GBI_13591"; transcript_id "GBI_13591-RA"; Parent "GBI_13591-RA"; gene_name "GBI_13591";
Scaffold126	maker	exon	3143272	3143416	.	-	.	gene_id "GBI_13591"; transcript_id "GBI_13591-RA"; Parent "GBI_13591-RA"; gene_name "GBI_13591";
Scaffold126	maker	exon	3145104	3145283	.	-	.	gene_id "GBI_13591"; transcript_id "GBI_13591-RA"; Parent "GBI_13591-RA"; gene_name "GBI_13591";
Scaffold126	maker	exon	3147879	3149688	.	-	.	gene_id "GBI_13591"; transcript_id "GBI_13591-RA"; Parent "GBI_13591-RA"; gene_name "GBI_13591";
Scaffold126	AGAT	transcript	3132702	3149858	.	-	.	gene_id "GBI_13591"; transcript_id "GBI_13591-RB"; Parent "GBI_13591"; gene_name "GBI_13591";
Scaffold126	maker	exon	3132702	3136024	.	-	.	gene_id "GBI_13591"; transcript_id "GBI_13591-RB"; Parent "GBI_13591-RB"; gene_name "GBI_13591"; previous_transcript_id "GBI_13591-RB";
Scaffold126	maker	exon	3137404	3137552	.	-	.	gene_id "GBI_13591"; transcript_id "GBI_13591-RB"; Parent "GBI_13591-RB"; gene_name "GBI_13591"; previous_transcript_id "GBI_13591-RB";
Scaffold126	maker	exon	3137692	3137900	.	-	.	gene_id "GBI_13591"; transcript_id "GBI_13591-RB"; Parent "GBI_13591-RB"; gene_name "GBI_13591"; previous_transcript_id "GBI_13591-RB";
Scaffold126	maker	exon	3140006	3140153	.	-	.	gene_id "GBI_13591"; transcript_id "GBI_13591-RB"; Parent "GBI_13591-RB"; gene_name "GBI_13591"; previous_transcript_id "GBI_13591-RB";
Scaffold126	maker	exon	3140400	3140546	.	-	.	gene_id "GBI_13591"; transcript_id "GBI_13591-RB"; Parent "GBI_13591-RB"; gene_name "GBI_13591"; previous_transcript_id "GBI_13591-RB";
Scaffold126	maker	exon	3143272	3143416	.	-	.	gene_id "GBI_13591"; transcript_id "GBI_13591-RB"; Parent "GBI_13591-RB"; gene_name "GBI_13591"; previous_transcript_id "GBI_13591-RB";
Scaffold126	maker	exon	3145104	3145283	.	-	.	gene_id "GBI_13591"; transcript_id "GBI_13591-RB"; Parent "GBI_13591-RB"; gene_name "GBI_13591"; previous_transcript_id "GBI_13591-RB";
Scaffold126	maker	exon	3147879	3148206	.	-	.	gene_id "GBI_13591"; transcript_id "GBI_13591-RB"; Parent "GBI_13591-RB"; gene_name "GBI_13591"; previous_transcript_id "GBI_13591-RB";
Scaffold126	maker	exon	3149713	3149858	.	-	.	gene_id "GBI_13591"; transcript_id "GBI_13591-RB"; Parent "GBI_13591-RB"; gene_name "GBI_13591"; previous_transcript_id "GBI_13591-RB";
Scaffold126	AGAT	transcript	3132702	3150601	.	-	.	gene_id "GBI_13591"; transcript_id "GBI_13591-RC"; Parent "GBI_13591"; gene_name "GBI_13591";
Scaffold126	maker	exon	3132702	3136024	.	-	.	gene_id "GBI_13591"; transcript_id "GBI_13591-RC"; Parent "GBI_13591-RC"; gene_name "GBI_13591"; previous_transcript_id "GBI_13591-RC";
Scaffold126	maker	exon	3137404	3137552	.	-	.	gene_id "GBI_13591"; transcript_id "GBI_13591-RC"; Parent "GBI_13591-RC"; gene_name "GBI_13591"; previous_transcript_id "GBI_13591-RC";
Scaffold126	maker	exon	3137692	3137900	.	-	.	gene_id "GBI_13591"; transcript_id "GBI_13591-RC"; Parent "GBI_13591-RC"; gene_name "GBI_13591"; previous_transcript_id "GBI_13591-RC";
Scaffold126	maker	exon	3140006	3140153	.	-	.	gene_id "GBI_13591"; transcript_id "GBI_13591-RC"; Parent "GBI_13591-RC"; gene_name "GBI_13591"; previous_transcript_id "GBI_13591-RC";
Scaffold126	maker	exon	3140400	3140546	.	-	.	gene_id "GBI_13591"; transcript_id "GBI_13591-RC"; Parent "GBI_13591-RC"; gene_name "GBI_13591"; previous_transcript_id "GBI_13591-RC";
Scaffold126	maker	exon	3143272	3143416	.	-	.	gene_id "GBI_13591"; transcript_id "GBI_13591-RC"; Parent "GBI_13591-RC"; gene_name "GBI_13591"; previous_transcript_id "GBI_13591-RC";
Scaffold126	maker	exon	3145104	3145283	.	-	.	gene_id "GBI_13591"; transcript_id "GBI_13591-RC"; Parent "GBI_13591-RC"; gene_name "GBI_13591"; previous_transcript_id "GBI_13591-RC";
Scaffold126	maker	exon	3147879	3148206	.	-	.	gene_id "GBI_13591"; transcript_id "GBI_13591-RC"; Parent "GBI_13591-RC"; gene_name "GBI_13591"; previous_transcript_id "GBI_13591-RC";
Scaffold126	maker	exon	3149713	3149820	.	-	.	gene_id "GBI_13591"; transcript_id "GBI_13591-RC"; Parent "GBI_13591-RC"; gene_name "GBI_13591"; previous_transcript_id "GBI_13591-RC";
Scaffold126	maker	exon	3150077	3150601	.	-	.	gene_id "GBI_13591"; transcript_id "GBI_13591-RC"; Parent "GBI_13591-RC"; gene_name "GBI_13591"; previous_transcript_id "GBI_13591-RC";
Scaffold126	AGAT	transcript	3132702	3175333	.	-	.	gene_id "GBI_13591"; transcript_id "GBI_13591-RD"; Parent "GBI_13591"; gene_name "GBI_13591";
Scaffold126	maker	exon	3132702	3136024	.	-	.	gene_id "GBI_13591"; transcript_id "GBI_13591-RD"; Parent "GBI_13591-RD"; gene_name "GBI_13591"; previous_transcript_id "GBI_13591-RD";
Scaffold126	maker	exon	3137404	3137552	.	-	.	gene_id "GBI_13591"; transcript_id "GBI_13591-RD"; Parent "GBI_13591-RD"; gene_name "GBI_13591"; previous_transcript_id "GBI_13591-RD";
Scaffold126	maker	exon	3137692	3137900	.	-	.	gene_id "GBI_13591"; transcript_id "GBI_13591-RD"; Parent "GBI_13591-RD"; gene_name "GBI_13591"; previous_transcript_id "GBI_13591-RD";
Scaffold126	maker	exon	3140006	3140153	.	-	.	gene_id "GBI_13591"; transcript_id "GBI_13591-RD"; Parent "GBI_13591-RD"; gene_name "GBI_13591"; previous_transcript_id "GBI_13591-RD";
Scaffold126	maker	exon	3140400	3140546	.	-	.	gene_id "GBI_13591"; transcript_id "GBI_13591-RD"; Parent "GBI_13591-RD"; gene_name "GBI_13591"; previous_transcript_id "GBI_13591-RD";
Scaffold126	maker	exon	3143272	3143416	.	-	.	gene_id "GBI_13591"; transcript_id "GBI_13591-RD"; Parent "GBI_13591-RD"; gene_name "GBI_13591"; previous_transcript_id "GBI_13591-RD";
Scaffold126	maker	exon	3145104	3145283	.	-	.	gene_id "GBI_13591"; transcript_id "GBI_13591-RD"; Parent "GBI_13591-RD"; gene_name "GBI_13591"; previous_transcript_id "GBI_13591-RD";
Scaffold126	maker	exon	3147879	3148206	.	-	.	gene_id "GBI_13591"; transcript_id "GBI_13591-RD"; Parent "GBI_13591-RD"; gene_name "GBI_13591"; previous_transcript_id "GBI_13591-RD";
Scaffold126	maker	exon	3149713	3149820	.	-	.	gene_id "GBI_13591"; transcript_id "GBI_13591-RD"; Parent "GBI_13591-RD"; gene_name "GBI_13591"; previous_transcript_id "GBI_13591-RD";
Scaffold126	maker	exon	3175169	3175333	.	-	.	gene_id "GBI_13591"; transcript_id "GBI_13591-RD"; Parent "GBI_13591-RD"; gene_name "GBI_13591"; previous_transcript_id "GBI_13591-RD";
Scaffold126	StringTie	transcript	3136089	3150691	.	-	.	gene_id "GBI_13591"; transcript_id "GBI_13591.6"; gene_name "GBI_13591"; oId "STRG.18732.4"; cmp_ref "GBI_13591-RC"; class_code "j"; tss_id "TSS4398";
Scaffold126	StringTie	exon	3136089	3136802	.	-	.	gene_id "GBI_13591"; transcript_id "GBI_13591.6"; exon_number "1";
Scaffold126	StringTie	exon	3137404	3137552	.	-	.	gene_id "GBI_13591"; transcript_id "GBI_13591.6"; exon_number "2";
Scaffold126	StringTie	exon	3137692	3137900	.	-	.	gene_id "GBI_13591"; transcript_id "GBI_13591.6"; exon_number "3";
Scaffold126	StringTie	exon	3140006	3140153	.	-	.	gene_id "GBI_13591"; transcript_id "GBI_13591.6"; exon_number "4";
Scaffold126	StringTie	exon	3140400	3140546	.	-	.	gene_id "GBI_13591"; transcript_id "GBI_13591.6"; exon_number "5";
Scaffold126	StringTie	exon	3143272	3143416	.	-	.	gene_id "GBI_13591"; transcript_id "GBI_13591.6"; exon_number "6";
Scaffold126	StringTie	exon	3145104	3145283	.	-	.	gene_id "GBI_13591"; transcript_id "GBI_13591.6"; exon_number "7";
Scaffold126	StringTie	exon	3147879	3148206	.	-	.	gene_id "GBI_13591"; transcript_id "GBI_13591.6"; exon_number "8";
Scaffold126	StringTie	exon	3149713	3149820	.	-	.	gene_id "GBI_13591"; transcript_id "GBI_13591.6"; exon_number "9";
Scaffold126	StringTie	exon	3150316	3150691	.	-	.	gene_id "GBI_13591"; transcript_id "GBI_13591.6"; exon_number "10";
Scaffold126	StringTie	transcript	3146900	3150601	.	-	.	gene_id "GBI_13591"; transcript_id "GBI_13591.7"; gene_name "GBI_13591"; oId "STRG.18732.6"; cmp_ref "GBI_13591-RC"; class_code "j"; tss_id "TSS4398";
Scaffold126	StringTie	exon	3146900	3148206	.	-	.	gene_id "GBI_13591"; transcript_id "GBI_13591.7"; exon_number "1";
Scaffold126	StringTie	exon	3149713	3149820	.	-	.	gene_id "GBI_13591"; transcript_id "GBI_13591.7"; exon_number "2";
Scaffold126	StringTie	exon	3150316	3150601	.	-	.	gene_id "GBI_13591"; transcript_id "GBI_13591.7"; exon_number "3";
Scaffold126	StringTie	transcript	3146900	3150601	.	-	.	gene_id "GBI_13591"; transcript_id "GBI_13591.8"; gene_name "GBI_13591"; oId "STRG.18732.5"; cmp_ref "GBI_13591-RC"; class_code "j"; tss_id "TSS4398";
Scaffold126	StringTie	exon	3146900	3148206	.	-	.	gene_id "GBI_13591"; transcript_id "GBI_13591.8"; exon_number "1";
Scaffold126	StringTie	exon	3149713	3149820	.	-	.	gene_id "GBI_13591"; transcript_id "GBI_13591.8"; exon_number "2";
Scaffold126	StringTie	exon	3150077	3150601	.	-	.	gene_id "GBI_13591"; transcript_id "GBI_13591.8"; exon_number "3";
Scaffold126	maker	CDS	3135839	3136024	.	-	0	gene_id "GBI_13591"; transcript_id "GBI_13591-RA"; Parent "GBI_13591-RA"; gene_name "GBI_13591";
Scaffold126	maker	CDS	3137404	3137552	.	-	2	gene_id "GBI_13591"; transcript_id "GBI_13591-RA"; Parent "GBI_13591-RA"; gene_name "GBI_13591";
Scaffold126	maker	CDS	3137692	3137900	.	-	1	gene_id "GBI_13591"; transcript_id "GBI_13591-RA"; Parent "GBI_13591-RA"; gene_name "GBI_13591";
Scaffold126	maker	CDS	3140006	3140153	.	-	2	gene_id "GBI_13591"; transcript_id "GBI_13591-RA"; Parent "GBI_13591-RA"; gene_name "GBI_13591";
Scaffold126	maker	CDS	3140400	3140546	.	-	2	gene_id "GBI_13591"; transcript_id "GBI_13591-RA"; Parent "GBI_13591-RA"; gene_name "GBI_13591";
Scaffold126	maker	CDS	3143272	3143416	.	-	0	gene_id "GBI_13591"; transcript_id "GBI_13591-RA"; Parent "GBI_13591-RA"; gene_name "GBI_13591";
Scaffold126	maker	CDS	3145104	3145283	.	-	0	gene_id "GBI_13591"; transcript_id "GBI_13591-RA"; Parent "GBI_13591-RA"; gene_name "GBI_13591";
Scaffold126	maker	CDS	3147879	3148181	.	-	0	gene_id "GBI_13591"; transcript_id "GBI_13591-RA"; Parent "GBI_13591-RA"; gene_name "GBI_13591";
Scaffold126	AGAT	five_prime_UTR	3148182	3149688	.	-	.	gene_id "GBI_13591"; transcript_id "GBI_13591-RA"; Parent "GBI_13591-RA"; gene_name "GBI_13591";
Scaffold126	AGAT	three_prime_UTR	3132702	3135838	.	-	.	gene_id "GBI_13591"; transcript_id "GBI_13591-RA"; Parent "GBI_13591-RA"; gene_name "GBI_13591";
Scaffold126	maker	CDS	3135839	3136024	.	-	0	gene_id "GBI_13591"; transcript_id "GBI_13591-RB"; Parent "GBI_13591-RB"; gene_name "GBI_13591"; previous_transcript_id "GBI_13591-RB";
Scaffold126	maker	CDS	3137404	3137552	.	-	2	gene_id "GBI_13591"; transcript_id "GBI_13591-RB"; Parent "GBI_13591-RB"; gene_name "GBI_13591"; previous_transcript_id "GBI_13591-RB";
Scaffold126	maker	CDS	3137692	3137900	.	-	1	gene_id "GBI_13591"; transcript_id "GBI_13591-RB"; Parent "GBI_13591-RB"; gene_name "GBI_13591"; previous_transcript_id "GBI_13591-RB";
Scaffold126	maker	CDS	3140006	3140153	.	-	2	gene_id "GBI_13591"; transcript_id "GBI_13591-RB"; Parent "GBI_13591-RB"; gene_name "GBI_13591"; previous_transcript_id "GBI_13591-RB";
Scaffold126	maker	CDS	3140400	3140546	.	-	2	gene_id "GBI_13591"; transcript_id "GBI_13591-RB"; Parent "GBI_13591-RB"; gene_name "GBI_13591"; previous_transcript_id "GBI_13591-RB";
Scaffold126	maker	CDS	3143272	3143416	.	-	0	gene_id "GBI_13591"; transcript_id "GBI_13591-RB"; Parent "GBI_13591-RB"; gene_name "GBI_13591"; previous_transcript_id "GBI_13591-RB";
Scaffold126	maker	CDS	3145104	3145283	.	-	0	gene_id "GBI_13591"; transcript_id "GBI_13591-RB"; Parent "GBI_13591-RB"; gene_name "GBI_13591"; previous_transcript_id "GBI_13591-RB";
Scaffold126	maker	CDS	3147879	3148181	.	-	0	gene_id "GBI_13591"; transcript_id "GBI_13591-RB"; Parent "GBI_13591-RB"; gene_name "GBI_13591"; previous_transcript_id "GBI_13591-RB";
Scaffold126	AGAT	five_prime_UTR	3148182	3148206	.	-	.	gene_id "GBI_13591"; transcript_id "GBI_13591-RB"; Parent "GBI_13591-RB"; gene_name "GBI_13591"; previous_transcript_id "GBI_13591-RB";
Scaffold126	AGAT	five_prime_UTR	3149713	3149858	.	-	.	gene_id "GBI_13591"; transcript_id "GBI_13591-RB"; Parent "GBI_13591-RB"; gene_name "GBI_13591"; previous_transcript_id "GBI_13591-RB";
Scaffold126	AGAT	three_prime_UTR	3132702	3135838	.	-	.	gene_id "GBI_13591"; transcript_id "GBI_13591-RB"; Parent "GBI_13591-RB"; gene_name "GBI_13591"; previous_transcript_id "GBI_13591-RB";
Scaffold126	maker	CDS	3135839	3136024	.	-	0	gene_id "GBI_13591"; transcript_id "GBI_13591-RC"; Parent "GBI_13591-RC"; gene_name "GBI_13591"; previous_transcript_id "GBI_13591-RC";
Scaffold126	maker	CDS	3137404	3137552	.	-	2	gene_id "GBI_13591"; transcript_id "GBI_13591-RC"; Parent "GBI_13591-RC"; gene_name "GBI_13591"; previous_transcript_id "GBI_13591-RC";
Scaffold126	maker	CDS	3137692	3137900	.	-	1	gene_id "GBI_13591"; transcript_id "GBI_13591-RC"; Parent "GBI_13591-RC"; gene_name "GBI_13591"; previous_transcript_id "GBI_13591-RC";
Scaffold126	maker	CDS	3140006	3140153	.	-	2	gene_id "GBI_13591"; transcript_id "GBI_13591-RC"; Parent "GBI_13591-RC"; gene_name "GBI_13591"; previous_transcript_id "GBI_13591-RC";
Scaffold126	maker	CDS	3140400	3140546	.	-	2	gene_id "GBI_13591"; transcript_id "GBI_13591-RC"; Parent "GBI_13591-RC"; gene_name "GBI_13591"; previous_transcript_id "GBI_13591-RC";
Scaffold126	maker	CDS	3143272	3143416	.	-	0	gene_id "GBI_13591"; transcript_id "GBI_13591-RC"; Parent "GBI_13591-RC"; gene_name "GBI_13591"; previous_transcript_id "GBI_13591-RC";
Scaffold126	maker	CDS	3145104	3145283	.	-	0	gene_id "GBI_13591"; transcript_id "GBI_13591-RC"; Parent "GBI_13591-RC"; gene_name "GBI_13591"; previous_transcript_id "GBI_13591-RC";
Scaffold126	maker	CDS	3147879	3148181	.	-	0	gene_id "GBI_13591"; transcript_id "GBI_13591-RC"; Parent "GBI_13591-RC"; gene_name "GBI_13591"; previous_transcript_id "GBI_13591-RC";
Scaffold126	AGAT	five_prime_UTR	3148182	3148206	.	-	.	gene_id "GBI_13591"; transcript_id "GBI_13591-RC"; Parent "GBI_13591-RC"; gene_name "GBI_13591"; previous_transcript_id "GBI_13591-RC";
Scaffold126	AGAT	five_prime_UTR	3149713	3149820	.	-	.	gene_id "GBI_13591"; transcript_id "GBI_13591-RC"; Parent "GBI_13591-RC"; gene_name "GBI_13591"; previous_transcript_id "GBI_13591-RC";
Scaffold126	AGAT	five_prime_UTR	3150077	3150601	.	-	.	gene_id "GBI_13591"; transcript_id "GBI_13591-RC"; Parent "GBI_13591-RC"; gene_name "GBI_13591"; previous_transcript_id "GBI_13591-RC";
Scaffold126	AGAT	three_prime_UTR	3132702	3135838	.	-	.	gene_id "GBI_13591"; transcript_id "GBI_13591-RC"; Parent "GBI_13591-RC"; gene_name "GBI_13591"; previous_transcript_id "GBI_13591-RC";
Scaffold126	maker	CDS	3135839	3136024	.	-	0	gene_id "GBI_13591"; transcript_id "GBI_13591-RD"; Parent "GBI_13591-RD"; gene_name "GBI_13591"; previous_transcript_id "GBI_13591-RD";
Scaffold126	maker	CDS	3137404	3137552	.	-	2	gene_id "GBI_13591"; transcript_id "GBI_13591-RD"; Parent "GBI_13591-RD"; gene_name "GBI_13591"; previous_transcript_id "GBI_13591-RD";
Scaffold126	maker	CDS	3137692	3137900	.	-	1	gene_id "GBI_13591"; transcript_id "GBI_13591-RD"; Parent "GBI_13591-RD"; gene_name "GBI_13591"; previous_transcript_id "GBI_13591-RD";
Scaffold126	maker	CDS	3140006	3140153	.	-	2	gene_id "GBI_13591"; transcript_id "GBI_13591-RD"; Parent "GBI_13591-RD"; gene_name "GBI_13591"; previous_transcript_id "GBI_13591-RD";
Scaffold126	maker	CDS	3140400	3140546	.	-	2	gene_id "GBI_13591"; transcript_id "GBI_13591-RD"; Parent "GBI_13591-RD"; gene_name "GBI_13591"; previous_transcript_id "GBI_13591-RD";
Scaffold126	maker	CDS	3143272	3143416	.	-	0	gene_id "GBI_13591"; transcript_id "GBI_13591-RD"; Parent "GBI_13591-RD"; gene_name "GBI_13591"; previous_transcript_id "GBI_13591-RD";
Scaffold126	maker	CDS	3145104	3145283	.	-	0	gene_id "GBI_13591"; transcript_id "GBI_13591-RD"; Parent "GBI_13591-RD"; gene_name "GBI_13591"; previous_transcript_id "GBI_13591-RD";
Scaffold126	maker	CDS	3147879	3148181	.	-	0	gene_id "GBI_13591"; transcript_id "GBI_13591-RD"; Parent "GBI_13591-RD"; gene_name "GBI_13591"; previous_transcript_id "GBI_13591-RD";
Scaffold126	AGAT	five_prime_UTR	3148182	3148206	.	-	.	gene_id "GBI_13591"; transcript_id "GBI_13591-RD"; Parent "GBI_13591-RD"; gene_name "GBI_13591"; previous_transcript_id "GBI_13591-RD";
Scaffold126	AGAT	five_prime_UTR	3149713	3149820	.	-	.	gene_id "GBI_13591"; transcript_id "GBI_13591-RD"; Parent "GBI_13591-RD"; gene_name "GBI_13591"; previous_transcript_id "GBI_13591-RD";
Scaffold126	AGAT	five_prime_UTR	3175169	3175333	.	-	.	gene_id "GBI_13591"; transcript_id "GBI_13591-RD"; Parent "GBI_13591-RD"; gene_name "GBI_13591"; previous_transcript_id "GBI_13591-RD";
Scaffold126	AGAT	three_prime_UTR	3132702	3135838	.	-	.	gene_id "GBI_13591"; transcript_id "GBI_13591-RD"; Parent "GBI_13591-RD"; gene_name "GBI_13591"; previous_transcript_id "GBI_13591-RD";
Scaffold126	AGAT	gene	3182673	3214269	.	-	.	gene_id "GBI_13592"; gene_name "GBI_13592";
Scaffold126	StringTie	transcript	3182673	3190333	.	-	.	gene_id "GBI_13592"; transcript_id "GBI_13592.1"; gene_name "GBI_13592"; oId "STRG.18734.1"; cmp_ref "GBI_13592-RA"; class_code "j"; tss_id "TSS4399";
Scaffold126	StringTie	exon	3182673	3187767	.	-	.	gene_id "GBI_13592"; transcript_id "GBI_13592.1"; exon_number "1";
Scaffold126	StringTie	exon	3187864	3188013	.	-	.	gene_id "GBI_13592"; transcript_id "GBI_13592.1"; exon_number "2";
Scaffold126	StringTie	exon	3189861	3190031	.	-	.	gene_id "GBI_13592"; transcript_id "GBI_13592.1"; exon_number "3";
Scaffold126	StringTie	exon	3190145	3190333	.	-	.	gene_id "GBI_13592"; transcript_id "GBI_13592.1"; exon_number "4";
Scaffold126	AGAT	transcript	3186342	3214269	.	-	.	gene_id "GBI_13592"; transcript_id "GBI_13592-RA"; Parent "GBI_13592"; gene_name "GBI_13592";
Scaffold126	maker	exon	3186342	3187767	.	-	.	gene_id "GBI_13592"; transcript_id "GBI_13592-RA"; Parent "GBI_13592-RA"; gene_name "GBI_13592";
Scaffold126	maker	exon	3187864	3188013	.	-	.	gene_id "GBI_13592"; transcript_id "GBI_13592-RA"; Parent "GBI_13592-RA"; gene_name "GBI_13592";
Scaffold126	maker	exon	3189861	3190031	.	-	.	gene_id "GBI_13592"; transcript_id "GBI_13592-RA"; Parent "GBI_13592-RA"; gene_name "GBI_13592";
Scaffold126	maker	exon	3190490	3190660	.	-	.	gene_id "GBI_13592"; transcript_id "GBI_13592-RA"; Parent "GBI_13592-RA"; gene_name "GBI_13592";
Scaffold126	maker	exon	3200013	3200133	.	-	.	gene_id "GBI_13592"; transcript_id "GBI_13592-RA"; Parent "GBI_13592-RA"; gene_name "GBI_13592";
Scaffold126	maker	exon	3201000	3201174	.	-	.	gene_id "GBI_13592"; transcript_id "GBI_13592-RA"; Parent "GBI_13592-RA"; gene_name "GBI_13592";
Scaffold126	maker	exon	3210550	3210733	.	-	.	gene_id "GBI_13592"; transcript_id "GBI_13592-RA"; Parent "GBI_13592-RA"; gene_name "GBI_13592";
Scaffold126	maker	exon	3210811	3210982	.	-	.	gene_id "GBI_13592"; transcript_id "GBI_13592-RA"; Parent "GBI_13592-RA"; gene_name "GBI_13592";
Scaffold126	maker	exon	3212040	3212216	.	-	.	gene_id "GBI_13592"; transcript_id "GBI_13592-RA"; Parent "GBI_13592-RA"; gene_name "GBI_13592";
Scaffold126	maker	exon	3212320	3212487	.	-	.	gene_id "GBI_13592"; transcript_id "GBI_13592-RA"; Parent "GBI_13592-RA"; gene_name "GBI_13592";
Scaffold126	maker	exon	3214109	3214269	.	-	.	gene_id "GBI_13592"; transcript_id "GBI_13592-RA"; Parent "GBI_13592-RA"; gene_name "GBI_13592";
Scaffold126	StringTie	transcript	3186351	3212902	.	-	.	gene_id "GBI_13592"; transcript_id "GBI_13592.3"; gene_name "GBI_13592"; oId "STRG.18734.2"; cmp_ref "GBI_13592-RA"; class_code "j"; tss_id "TSS4400";
Scaffold126	StringTie	exon	3186351	3187767	.	-	.	gene_id "GBI_13592"; transcript_id "GBI_13592.3"; exon_number "1";
Scaffold126	StringTie	exon	3187864	3188013	.	-	.	gene_id "GBI_13592"; transcript_id "GBI_13592.3"; exon_number "2";
Scaffold126	StringTie	exon	3189861	3190031	.	-	.	gene_id "GBI_13592"; transcript_id "GBI_13592.3"; exon_number "3";
Scaffold126	StringTie	exon	3190490	3190660	.	-	.	gene_id "GBI_13592"; transcript_id "GBI_13592.3"; exon_number "4";
Scaffold126	StringTie	exon	3200013	3200133	.	-	.	gene_id "GBI_13592"; transcript_id "GBI_13592.3"; exon_number "5";
Scaffold126	StringTie	exon	3201000	3201174	.	-	.	gene_id "GBI_13592"; transcript_id "GBI_13592.3"; exon_number "6";
Scaffold126	StringTie	exon	3210550	3210733	.	-	.	gene_id "GBI_13592"; transcript_id "GBI_13592.3"; exon_number "7";
Scaffold126	StringTie	exon	3210811	3210982	.	-	.	gene_id "GBI_13592"; transcript_id "GBI_13592.3"; exon_number "8";
Scaffold126	StringTie	exon	3212040	3212216	.	-	.	gene_id "GBI_13592"; transcript_id "GBI_13592.3"; exon_number "9";
Scaffold126	StringTie	exon	3212320	3212902	.	-	.	gene_id "GBI_13592"; transcript_id "GBI_13592.3"; exon_number "10";
Scaffold126	StringTie	transcript	3188064	3193468	.	-	.	gene_id "GBI_13592"; transcript_id "GBI_13592.4"; gene_name "GBI_13592"; oId "STRG.18734.3"; cmp_ref "GBI_13592-RA"; class_code "j"; tss_id "TSS4401";
Scaffold126	StringTie	exon	3188064	3190031	.	-	.	gene_id "GBI_13592"; transcript_id "GBI_13592.4"; exon_number "1";
Scaffold126	StringTie	exon	3190490	3193468	.	-	.	gene_id "GBI_13592"; transcript_id "GBI_13592.4"; exon_number "2";
Scaffold126	StringTie	transcript	3193787	3212902	.	-	.	gene_id "GBI_13592"; transcript_id "GBI_13592.5"; gene_name "GBI_13592"; oId "STRG.18734.4"; cmp_ref "GBI_13592-RA"; class_code "j"; tss_id "TSS4400";
Scaffold126	StringTie	exon	3193787	3194762	.	-	.	gene_id "GBI_13592"; transcript_id "GBI_13592.5"; exon_number "1";
Scaffold126	StringTie	exon	3200013	3200878	.	-	.	gene_id "GBI_13592"; transcript_id "GBI_13592.5"; exon_number "2";
Scaffold126	StringTie	exon	3201000	3201174	.	-	.	gene_id "GBI_13592"; transcript_id "GBI_13592.5"; exon_number "3";
Scaffold126	StringTie	exon	3210550	3210733	.	-	.	gene_id "GBI_13592"; transcript_id "GBI_13592.5"; exon_number "4";
Scaffold126	StringTie	exon	3210811	3210982	.	-	.	gene_id "GBI_13592"; transcript_id "GBI_13592.5"; exon_number "5";
Scaffold126	StringTie	exon	3212040	3212216	.	-	.	gene_id "GBI_13592"; transcript_id "GBI_13592.5"; exon_number "6";
Scaffold126	StringTie	exon	3212320	3212902	.	-	.	gene_id "GBI_13592"; transcript_id "GBI_13592.5"; exon_number "7";
Scaffold126	StringTie	transcript	3201786	3212902	.	-	.	gene_id "GBI_13592"; transcript_id "GBI_13592.6"; gene_name "GBI_13592"; oId "STRG.18734.6"; cmp_ref "GBI_13592-RA"; class_code "n"; tss_id "TSS4400";
Scaffold126	StringTie	exon	3201786	3210982	.	-	.	gene_id "GBI_13592"; transcript_id "GBI_13592.6"; exon_number "1";
Scaffold126	StringTie	exon	3212040	3212216	.	-	.	gene_id "GBI_13592"; transcript_id "GBI_13592.6"; exon_number "2";
Scaffold126	StringTie	exon	3212320	3212902	.	-	.	gene_id "GBI_13592"; transcript_id "GBI_13592.6"; exon_number "3";
Scaffold126	StringTie	transcript	3201786	3212902	.	-	.	gene_id "GBI_13592"; transcript_id "GBI_13592.7"; gene_name "GBI_13592"; oId "STRG.18734.5"; cmp_ref "GBI_13592-RA"; class_code "j"; tss_id "TSS4400";
Scaffold126	StringTie	exon	3201786	3210733	.	-	.	gene_id "GBI_13592"; transcript_id "GBI_13592.7"; exon_number "1";
Scaffold126	StringTie	exon	3210811	3210982	.	-	.	gene_id "GBI_13592"; transcript_id "GBI_13592.7"; exon_number "2";
Scaffold126	StringTie	exon	3212040	3212216	.	-	.	gene_id "GBI_13592"; transcript_id "GBI_13592.7"; exon_number "3";
Scaffold126	StringTie	exon	3212320	3212902	.	-	.	gene_id "GBI_13592"; transcript_id "GBI_13592.7"; exon_number "4";
Scaffold126	maker	CDS	3187672	3187767	.	-	0	gene_id "GBI_13592"; transcript_id "GBI_13592-RA"; Parent "GBI_13592-RA"; gene_name "GBI_13592";
Scaffold126	maker	CDS	3187864	3188013	.	-	0	gene_id "GBI_13592"; transcript_id "GBI_13592-RA"; Parent "GBI_13592-RA"; gene_name "GBI_13592";
Scaffold126	maker	CDS	3189861	3190031	.	-	0	gene_id "GBI_13592"; transcript_id "GBI_13592-RA"; Parent "GBI_13592-RA"; gene_name "GBI_13592";
Scaffold126	maker	CDS	3190490	3190660	.	-	0	gene_id "GBI_13592"; transcript_id "GBI_13592-RA"; Parent "GBI_13592-RA"; gene_name "GBI_13592";
Scaffold126	maker	CDS	3200013	3200133	.	-	1	gene_id "GBI_13592"; transcript_id "GBI_13592-RA"; Parent "GBI_13592-RA"; gene_name "GBI_13592";
Scaffold126	maker	CDS	3201000	3201174	.	-	2	gene_id "GBI_13592"; transcript_id "GBI_13592-RA"; Parent "GBI_13592-RA"; gene_name "GBI_13592";
Scaffold126	maker	CDS	3210550	3210733	.	-	0	gene_id "GBI_13592"; transcript_id "GBI_13592-RA"; Parent "GBI_13592-RA"; gene_name "GBI_13592";
Scaffold126	maker	CDS	3210811	3210982	.	-	1	gene_id "GBI_13592"; transcript_id "GBI_13592-RA"; Parent "GBI_13592-RA"; gene_name "GBI_13592";
Scaffold126	maker	CDS	3212040	3212216	.	-	1	gene_id "GBI_13592"; transcript_id "GBI_13592-RA"; Parent "GBI_13592-RA"; gene_name "GBI_13592";
Scaffold126	maker	CDS	3212320	3212487	.	-	1	gene_id "GBI_13592"; transcript_id "GBI_13592-RA"; Parent "GBI_13592-RA"; gene_name "GBI_13592";
Scaffold126	maker	CDS	3214109	3214269	.	-	0	gene_id "GBI_13592"; transcript_id "GBI_13592-RA"; Parent "GBI_13592-RA"; gene_name "GBI_13592";
Scaffold126	AGAT	three_prime_UTR	3186342	3187671	.	-	.	gene_id "GBI_13592"; transcript_id "GBI_13592-RA"; Parent "GBI_13592-RA"; gene_name "GBI_13592";
Scaffold126	AGAT	gene	3277458	3277529	.	+	.	gene_id "GBI_13593"; gene_name "GBI_13593";
Scaffold126	AGAT	transcript	3277458	3277529	.	+	.	gene_id "GBI_13593"; transcript_id "GBI_13593-RA"; Parent "GBI_13593"; gene_name "GBI_13593";
Scaffold126	maker	exon	3277458	3277529	.	+	.	gene_id "GBI_13593"; transcript_id "GBI_13593-RA"; Parent "GBI_13593-RA"; gene_name "GBI_13593";
Scaffold126	AGAT	gene	3594868	3596515	.	-	.	gene_id "GBI_13594"; gene_name "GBI_13594";
Scaffold126	AGAT	transcript	3594868	3596515	.	-	.	gene_id "GBI_13594"; transcript_id "GBI_13594-RA"; Parent "GBI_13594"; gene_name "GBI_13594";
Scaffold126	maker	exon	3594868	3595140	.	-	.	gene_id "GBI_13594"; transcript_id "GBI_13594-RA"; Parent "GBI_13594-RA"; gene_name "GBI_13594";
Scaffold126	maker	exon	3596485	3596515	.	-	.	gene_id "GBI_13594"; transcript_id "GBI_13594-RA"; Parent "GBI_13594-RA"; gene_name "GBI_13594";
Scaffold126	maker	CDS	3594872	3595140	.	-	2	gene_id "GBI_13594"; transcript_id "GBI_13594-RA"; Parent "GBI_13594-RA"; gene_name "GBI_13594";
Scaffold126	maker	CDS	3596485	3596515	.	-	0	gene_id "GBI_13594"; transcript_id "GBI_13594-RA"; Parent "GBI_13594-RA"; gene_name "GBI_13594";
Scaffold126	AGAT	three_prime_UTR	3594868	3594871	.	-	.	gene_id "GBI_13594"; transcript_id "GBI_13594-RA"; Parent "GBI_13594-RA"; gene_name "GBI_13594";
Scaffold126	AGAT	gene	3242972	3744428	.	+	.	gene_id "GBI_13595"; gene_name "GBI_13595";
Scaffold126	StringTie	transcript	3242972	3744428	.	+	.	gene_id "GBI_13595"; transcript_id "GBI_13595.1"; gene_name "GBI_13595"; oId "STRG.18735.2"; cmp_ref "GBI_13595-RA"; class_code "j"; tss_id "TSS4360";
Scaffold126	StringTie	exon	3242972	3243376	.	+	.	gene_id "GBI_13595"; transcript_id "GBI_13595.1"; exon_number "1";
Scaffold126	StringTie	exon	3320057	3320137	.	+	.	gene_id "GBI_13595"; transcript_id "GBI_13595.1"; exon_number "2";
Scaffold126	StringTie	exon	3470669	3471196	.	+	.	gene_id "GBI_13595"; transcript_id "GBI_13595.1"; exon_number "3";
Scaffold126	StringTie	exon	3654089	3654252	.	+	.	gene_id "GBI_13595"; transcript_id "GBI_13595.1"; exon_number "4";
Scaffold126	StringTie	exon	3655276	3655411	.	+	.	gene_id "GBI_13595"; transcript_id "GBI_13595.1"; exon_number "5";
Scaffold126	StringTie	exon	3661289	3661433	.	+	.	gene_id "GBI_13595"; transcript_id "GBI_13595.1"; exon_number "6";
Scaffold126	StringTie	exon	3687409	3687471	.	+	.	gene_id "GBI_13595"; transcript_id "GBI_13595.1"; exon_number "7";
Scaffold126	StringTie	exon	3702740	3702847	.	+	.	gene_id "GBI_13595"; transcript_id "GBI_13595.1"; exon_number "8";
Scaffold126	StringTie	exon	3721428	3721577	.	+	.	gene_id "GBI_13595"; transcript_id "GBI_13595.1"; exon_number "9";
Scaffold126	StringTie	exon	3723564	3723782	.	+	.	gene_id "GBI_13595"; transcript_id "GBI_13595.1"; exon_number "10";
Scaffold126	StringTie	exon	3723934	3724080	.	+	.	gene_id "GBI_13595"; transcript_id "GBI_13595.1"; exon_number "11";
Scaffold126	StringTie	exon	3735655	3735772	.	+	.	gene_id "GBI_13595"; transcript_id "GBI_13595.1"; exon_number "12";
Scaffold126	StringTie	exon	3736738	3737014	.	+	.	gene_id "GBI_13595"; transcript_id "GBI_13595.1"; exon_number "13";
Scaffold126	StringTie	exon	3737191	3744428	.	+	.	gene_id "GBI_13595"; transcript_id "GBI_13595.1"; exon_number "14";
Scaffold126	StringTie	transcript	3242972	3744428	.	+	.	gene_id "GBI_13595"; transcript_id "GBI_13595.2"; gene_name "GBI_13595"; oId "STRG.18735.1"; cmp_ref "GBI_13595-RA"; class_code "j"; tss_id "TSS4360";
Scaffold126	StringTie	exon	3242972	3243128	.	+	.	gene_id "GBI_13595"; transcript_id "GBI_13595.2"; exon_number "1";
Scaffold126	StringTie	exon	3320057	3320137	.	+	.	gene_id "GBI_13595"; transcript_id "GBI_13595.2"; exon_number "2";
Scaffold126	StringTie	exon	3470669	3471196	.	+	.	gene_id "GBI_13595"; transcript_id "GBI_13595.2"; exon_number "3";
Scaffold126	StringTie	exon	3654089	3654252	.	+	.	gene_id "GBI_13595"; transcript_id "GBI_13595.2"; exon_number "4";
Scaffold126	StringTie	exon	3655276	3655411	.	+	.	gene_id "GBI_13595"; transcript_id "GBI_13595.2"; exon_number "5";
Scaffold126	StringTie	exon	3661289	3661433	.	+	.	gene_id "GBI_13595"; transcript_id "GBI_13595.2"; exon_number "6";
Scaffold126	StringTie	exon	3702740	3702847	.	+	.	gene_id "GBI_13595"; transcript_id "GBI_13595.2"; exon_number "7";
Scaffold126	StringTie	exon	3721428	3721577	.	+	.	gene_id "GBI_13595"; transcript_id "GBI_13595.2"; exon_number "8";
Scaffold126	StringTie	exon	3723564	3723782	.	+	.	gene_id "GBI_13595"; transcript_id "GBI_13595.2"; exon_number "9";
Scaffold126	StringTie	exon	3723934	3724080	.	+	.	gene_id "GBI_13595"; transcript_id "GBI_13595.2"; exon_number "10";
Scaffold126	StringTie	exon	3735655	3735772	.	+	.	gene_id "GBI_13595"; transcript_id "GBI_13595.2"; exon_number "11";
Scaffold126	StringTie	exon	3736738	3737014	.	+	.	gene_id "GBI_13595"; transcript_id "GBI_13595.2"; exon_number "12";
Scaffold126	StringTie	exon	3737191	3744428	.	+	.	gene_id "GBI_13595"; transcript_id "GBI_13595.2"; exon_number "13";
Scaffold126	StringTie	transcript	3672751	3689356	.	+	.	gene_id "GBI_13595"; transcript_id "GBI_13595.3"; gene_name "GBI_13595"; oId "STRG.18737.1"; cmp_ref "GBI_13595-RA"; class_code "e"; tss_id "TSS4362";
Scaffold126	StringTie	exon	3672751	3689356	.	+	.	gene_id "GBI_13595"; transcript_id "GBI_13595.3"; exon_number "1";
Scaffold126	AGAT	transcript	3687404	3742021	.	+	.	gene_id "GBI_13595"; transcript_id "GBI_13595-RA"; Parent "GBI_13595"; gene_name "GBI_13595";
Scaffold126	maker	exon	3687404	3687471	.	+	.	gene_id "GBI_13595"; transcript_id "GBI_13595-RA"; Parent "GBI_13595-RA"; gene_name "GBI_13595";
Scaffold126	maker	exon	3702740	3702847	.	+	.	gene_id "GBI_13595"; transcript_id "GBI_13595-RA"; Parent "GBI_13595-RA"; gene_name "GBI_13595";
Scaffold126	maker	exon	3721428	3721577	.	+	.	gene_id "GBI_13595"; transcript_id "GBI_13595-RA"; Parent "GBI_13595-RA"; gene_name "GBI_13595";
Scaffold126	maker	exon	3723564	3723782	.	+	.	gene_id "GBI_13595"; transcript_id "GBI_13595-RA"; Parent "GBI_13595-RA"; gene_name "GBI_13595";
Scaffold126	maker	exon	3723934	3724080	.	+	.	gene_id "GBI_13595"; transcript_id "GBI_13595-RA"; Parent "GBI_13595-RA"; gene_name "GBI_13595";
Scaffold126	maker	exon	3735655	3735772	.	+	.	gene_id "GBI_13595"; transcript_id "GBI_13595-RA"; Parent "GBI_13595-RA"; gene_name "GBI_13595";
Scaffold126	maker	exon	3736738	3737014	.	+	.	gene_id "GBI_13595"; transcript_id "GBI_13595-RA"; Parent "GBI_13595-RA"; gene_name "GBI_13595";
Scaffold126	maker	exon	3737191	3742021	.	+	.	gene_id "GBI_13595"; transcript_id "GBI_13595-RA"; Parent "GBI_13595-RA"; gene_name "GBI_13595";
Scaffold126	StringTie	transcript	3711826	3744428	.	+	.	gene_id "GBI_13595"; transcript_id "GBI_13595.5"; gene_name "GBI_13595"; oId "STRG.18735.4"; cmp_ref "GBI_13595-RA"; class_code "j"; tss_id "TSS4363";
Scaffold126	StringTie	exon	3711826	3712166	.	+	.	gene_id "GBI_13595"; transcript_id "GBI_13595.5"; exon_number "1";
Scaffold126	StringTie	exon	3721428	3721577	.	+	.	gene_id "GBI_13595"; transcript_id "GBI_13595.5"; exon_number "2";
Scaffold126	StringTie	exon	3723564	3723782	.	+	.	gene_id "GBI_13595"; transcript_id "GBI_13595.5"; exon_number "3";
Scaffold126	StringTie	exon	3723934	3724080	.	+	.	gene_id "GBI_13595"; transcript_id "GBI_13595.5"; exon_number "4";
Scaffold126	StringTie	exon	3735655	3735772	.	+	.	gene_id "GBI_13595"; transcript_id "GBI_13595.5"; exon_number "5";
Scaffold126	StringTie	exon	3736738	3737014	.	+	.	gene_id "GBI_13595"; transcript_id "GBI_13595.5"; exon_number "6";
Scaffold126	StringTie	exon	3737191	3744428	.	+	.	gene_id "GBI_13595"; transcript_id "GBI_13595.5"; exon_number "7";
Scaffold126	maker	CDS	3687409	3687471	.	+	0	gene_id "GBI_13595"; transcript_id "GBI_13595-RA"; Parent "GBI_13595-RA"; gene_name "GBI_13595";
Scaffold126	maker	CDS	3702740	3702847	.	+	0	gene_id "GBI_13595"; transcript_id "GBI_13595-RA"; Parent "GBI_13595-RA"; gene_name "GBI_13595";
Scaffold126	maker	CDS	3721428	3721577	.	+	0	gene_id "GBI_13595"; transcript_id "GBI_13595-RA"; Parent "GBI_13595-RA"; gene_name "GBI_13595";
Scaffold126	maker	CDS	3723564	3723782	.	+	0	gene_id "GBI_13595"; transcript_id "GBI_13595-RA"; Parent "GBI_13595-RA"; gene_name "GBI_13595";
Scaffold126	maker	CDS	3723934	3724080	.	+	0	gene_id "GBI_13595"; transcript_id "GBI_13595-RA"; Parent "GBI_13595-RA"; gene_name "GBI_13595";
Scaffold126	maker	CDS	3735655	3735772	.	+	0	gene_id "GBI_13595"; transcript_id "GBI_13595-RA"; Parent "GBI_13595-RA"; gene_name "GBI_13595";
Scaffold126	maker	CDS	3736738	3737014	.	+	2	gene_id "GBI_13595"; transcript_id "GBI_13595-RA"; Parent "GBI_13595-RA"; gene_name "GBI_13595";
Scaffold126	maker	CDS	3737191	3737527	.	+	1	gene_id "GBI_13595"; transcript_id "GBI_13595-RA"; Parent "GBI_13595-RA"; gene_name "GBI_13595";
Scaffold126	AGAT	five_prime_UTR	3687404	3687408	.	+	.	gene_id "GBI_13595"; transcript_id "GBI_13595-RA"; Parent "GBI_13595-RA"; gene_name "GBI_13595";
Scaffold126	AGAT	three_prime_UTR	3737528	3742021	.	+	.	gene_id "GBI_13595"; transcript_id "GBI_13595-RA"; Parent "GBI_13595-RA"; gene_name "GBI_13595";
Scaffold126	AGAT	gene	3766618	3775529	.	-	.	gene_id "GBI_13596"; gene_name "GBI_13596";
Scaffold126	AGAT	transcript	3766618	3775529	.	-	.	gene_id "GBI_13596"; transcript_id "GBI_13596-RA"; Parent "GBI_13596"; gene_name "GBI_13596";
Scaffold126	maker	exon	3766618	3767852	.	-	.	gene_id "GBI_13596"; transcript_id "GBI_13596-RA"; Parent "GBI_13596-RA"; gene_name "GBI_13596";
Scaffold126	maker	exon	3767929	3772136	.	-	.	gene_id "GBI_13596"; transcript_id "GBI_13596-RA"; Parent "GBI_13596-RA"; gene_name "GBI_13596";
Scaffold126	maker	exon	3772611	3772753	.	-	.	gene_id "GBI_13596"; transcript_id "GBI_13596-RA"; Parent "GBI_13596-RA"; gene_name "GBI_13596";
Scaffold126	maker	exon	3774418	3774619	.	-	.	gene_id "GBI_13596"; transcript_id "GBI_13596-RA"; Parent "GBI_13596-RA"; gene_name "GBI_13596";
Scaffold126	maker	exon	3774806	3775529	.	-	.	gene_id "GBI_13596"; transcript_id "GBI_13596-RA"; Parent "GBI_13596-RA"; gene_name "GBI_13596";
Scaffold126	maker	CDS	3772033	3772136	.	-	2	gene_id "GBI_13596"; transcript_id "GBI_13596-RA"; Parent "GBI_13596-RA"; gene_name "GBI_13596";
Scaffold126	maker	CDS	3772611	3772753	.	-	1	gene_id "GBI_13596"; transcript_id "GBI_13596-RA"; Parent "GBI_13596-RA"; gene_name "GBI_13596";
Scaffold126	maker	CDS	3774418	3774619	.	-	2	gene_id "GBI_13596"; transcript_id "GBI_13596-RA"; Parent "GBI_13596-RA"; gene_name "GBI_13596";
Scaffold126	maker	CDS	3774806	3774890	.	-	0	gene_id "GBI_13596"; transcript_id "GBI_13596-RA"; Parent "GBI_13596-RA"; gene_name "GBI_13596";
Scaffold126	AGAT	five_prime_UTR	3774891	3775529	.	-	.	gene_id "GBI_13596"; transcript_id "GBI_13596-RA"; Parent "GBI_13596-RA"; gene_name "GBI_13596";
Scaffold126	AGAT	three_prime_UTR	3766618	3767852	.	-	.	gene_id "GBI_13596"; transcript_id "GBI_13596-RA"; Parent "GBI_13596-RA"; gene_name "GBI_13596";
Scaffold126	AGAT	three_prime_UTR	3767929	3772032	.	-	.	gene_id "GBI_13596"; transcript_id "GBI_13596-RA"; Parent "GBI_13596-RA"; gene_name "GBI_13596";
Scaffold126	AGAT	transcript	3766625	3775529	.	-	.	gene_id "GBI_13596"; transcript_id "GBI_13596-RB"; Parent "GBI_13596"; gene_name "GBI_13596";
Scaffold126	maker	exon	3766625	3772136	.	-	.	gene_id "GBI_13596"; transcript_id "GBI_13596-RB"; Parent "GBI_13596-RB"; gene_name "GBI_13596"; previous_transcript_id "GBI_13596-RB";
Scaffold126	maker	exon	3772611	3772753	.	-	.	gene_id "GBI_13596"; transcript_id "GBI_13596-RB"; Parent "GBI_13596-RB"; gene_name "GBI_13596"; previous_transcript_id "GBI_13596-RB";
Scaffold126	maker	exon	3774418	3774619	.	-	.	gene_id "GBI_13596"; transcript_id "GBI_13596-RB"; Parent "GBI_13596-RB"; gene_name "GBI_13596"; previous_transcript_id "GBI_13596-RB";
Scaffold126	maker	exon	3774806	3775529	.	-	.	gene_id "GBI_13596"; transcript_id "GBI_13596-RB"; Parent "GBI_13596-RB"; gene_name "GBI_13596"; previous_transcript_id "GBI_13596-RB";
Scaffold126	maker	CDS	3772033	3772136	.	-	2	gene_id "GBI_13596"; transcript_id "GBI_13596-RB"; Parent "GBI_13596-RB"; gene_name "GBI_13596"; previous_transcript_id "GBI_13596-RB";
Scaffold126	maker	CDS	3772611	3772753	.	-	1	gene_id "GBI_13596"; transcript_id "GBI_13596-RB"; Parent "GBI_13596-RB"; gene_name "GBI_13596"; previous_transcript_id "GBI_13596-RB";
Scaffold126	maker	CDS	3774418	3774619	.	-	2	gene_id "GBI_13596"; transcript_id "GBI_13596-RB"; Parent "GBI_13596-RB"; gene_name "GBI_13596"; previous_transcript_id "GBI_13596-RB";
Scaffold126	maker	CDS	3774806	3774890	.	-	0	gene_id "GBI_13596"; transcript_id "GBI_13596-RB"; Parent "GBI_13596-RB"; gene_name "GBI_13596"; previous_transcript_id "GBI_13596-RB";
Scaffold126	AGAT	five_prime_UTR	3774891	3775529	.	-	.	gene_id "GBI_13596"; transcript_id "GBI_13596-RB"; Parent "GBI_13596-RB"; gene_name "GBI_13596"; previous_transcript_id "GBI_13596-RB";
Scaffold126	AGAT	three_prime_UTR	3766625	3772032	.	-	.	gene_id "GBI_13596"; transcript_id "GBI_13596-RB"; Parent "GBI_13596-RB"; gene_name "GBI_13596"; previous_transcript_id "GBI_13596-RB";
Scaffold126	AGAT	gene	3787161	3809281	.	-	.	gene_id "GBI_13597"; gene_name "GBI_13597";
Scaffold126	AGAT	transcript	3787161	3809281	.	-	.	gene_id "GBI_13597"; transcript_id "GBI_13597-RA"; Parent "GBI_13597"; gene_name "GBI_13597";
Scaffold126	maker	exon	3787161	3789746	.	-	.	gene_id "GBI_13597"; transcript_id "GBI_13597-RA"; Parent "GBI_13597-RA"; gene_name "GBI_13597";
Scaffold126	maker	exon	3789856	3789996	.	-	.	gene_id "GBI_13597"; transcript_id "GBI_13597-RA"; Parent "GBI_13597-RA"; gene_name "GBI_13597";
Scaffold126	maker	exon	3791145	3791231	.	-	.	gene_id "GBI_13597"; transcript_id "GBI_13597-RA"; Parent "GBI_13597-RA"; gene_name "GBI_13597";
Scaffold126	maker	exon	3792910	3793014	.	-	.	gene_id "GBI_13597"; transcript_id "GBI_13597-RA"; Parent "GBI_13597-RA"; gene_name "GBI_13597";
Scaffold126	maker	exon	3795264	3795339	.	-	.	gene_id "GBI_13597"; transcript_id "GBI_13597-RA"; Parent "GBI_13597-RA"; gene_name "GBI_13597";
Scaffold126	maker	exon	3809048	3809281	.	-	.	gene_id "GBI_13597"; transcript_id "GBI_13597-RA"; Parent "GBI_13597-RA"; gene_name "GBI_13597";
Scaffold126	maker	CDS	3789568	3789746	.	-	2	gene_id "GBI_13597"; transcript_id "GBI_13597-RA"; Parent "GBI_13597-RA"; gene_name "GBI_13597";
Scaffold126	maker	CDS	3789856	3789996	.	-	2	gene_id "GBI_13597"; transcript_id "GBI_13597-RA"; Parent "GBI_13597-RA"; gene_name "GBI_13597";
Scaffold126	maker	CDS	3791145	3791231	.	-	2	gene_id "GBI_13597"; transcript_id "GBI_13597-RA"; Parent "GBI_13597-RA"; gene_name "GBI_13597";
Scaffold126	maker	CDS	3792910	3793014	.	-	2	gene_id "GBI_13597"; transcript_id "GBI_13597-RA"; Parent "GBI_13597-RA"; gene_name "GBI_13597";
Scaffold126	maker	CDS	3795264	3795339	.	-	0	gene_id "GBI_13597"; transcript_id "GBI_13597-RA"; Parent "GBI_13597-RA"; gene_name "GBI_13597";
Scaffold126	maker	CDS	3809048	3809155	.	-	0	gene_id "GBI_13597"; transcript_id "GBI_13597-RA"; Parent "GBI_13597-RA"; gene_name "GBI_13597";
Scaffold126	AGAT	five_prime_UTR	3809156	3809281	.	-	.	gene_id "GBI_13597"; transcript_id "GBI_13597-RA"; Parent "GBI_13597-RA"; gene_name "GBI_13597";
Scaffold126	AGAT	three_prime_UTR	3787161	3789567	.	-	.	gene_id "GBI_13597"; transcript_id "GBI_13597-RA"; Parent "GBI_13597-RA"; gene_name "GBI_13597";
Scaffold127	AGAT	gene	52996	70010	.	+	.	gene_id "GBI_13598"; gene_name "GBI_13598";
Scaffold127	AGAT	transcript	52996	70010	.	+	.	gene_id "GBI_13598"; transcript_id "GBI_13598-RA"; Parent "GBI_13598"; gene_name "GBI_13598";
Scaffold127	maker	exon	52996	53157	.	+	.	gene_id "GBI_13598"; transcript_id "GBI_13598-RA"; Parent "GBI_13598-RA"; gene_name "GBI_13598";
Scaffold127	maker	exon	55670	55750	.	+	.	gene_id "GBI_13598"; transcript_id "GBI_13598-RA"; Parent "GBI_13598-RA"; gene_name "GBI_13598";
Scaffold127	maker	exon	67354	67480	.	+	.	gene_id "GBI_13598"; transcript_id "GBI_13598-RA"; Parent "GBI_13598-RA"; gene_name "GBI_13598";
Scaffold127	maker	exon	69883	70010	.	+	.	gene_id "GBI_13598"; transcript_id "GBI_13598-RA"; Parent "GBI_13598-RA"; gene_name "GBI_13598";
Scaffold127	maker	CDS	52996	53157	.	+	0	gene_id "GBI_13598"; transcript_id "GBI_13598-RA"; Parent "GBI_13598-RA"; gene_name "GBI_13598";
Scaffold127	maker	CDS	55670	55750	.	+	0	gene_id "GBI_13598"; transcript_id "GBI_13598-RA"; Parent "GBI_13598-RA"; gene_name "GBI_13598";
Scaffold127	maker	CDS	67354	67480	.	+	0	gene_id "GBI_13598"; transcript_id "GBI_13598-RA"; Parent "GBI_13598-RA"; gene_name "GBI_13598";
Scaffold127	maker	CDS	69883	70010	.	+	2	gene_id "GBI_13598"; transcript_id "GBI_13598-RA"; Parent "GBI_13598-RA"; gene_name "GBI_13598";
Scaffold127	AGAT	gene	109297	119464	.	+	.	gene_id "GBI_13599"; gene_name "GBI_13599";
Scaffold127	AGAT	transcript	109297	119464	.	+	.	gene_id "GBI_13599"; transcript_id "GBI_13599-RA"; Parent "GBI_13599"; gene_name "GBI_13599";
Scaffold127	maker	exon	109297	109461	.	+	.	gene_id "GBI_13599"; transcript_id "GBI_13599-RA"; Parent "GBI_13599-RA"; gene_name "GBI_13599";
Scaffold127	maker	exon	113670	113750	.	+	.	gene_id "GBI_13599"; transcript_id "GBI_13599-RA"; Parent "GBI_13599-RA"; gene_name "GBI_13599";
Scaffold127	maker	exon	115805	115967	.	+	.	gene_id "GBI_13599"; transcript_id "GBI_13599-RA"; Parent "GBI_13599-RA"; gene_name "GBI_13599";
Scaffold127	maker	exon	117533	117660	.	+	.	gene_id "GBI_13599"; transcript_id "GBI_13599-RA"; Parent "GBI_13599-RA"; gene_name "GBI_13599";
Scaffold127	maker	exon	119279	119464	.	+	.	gene_id "GBI_13599"; transcript_id "GBI_13599-RA"; Parent "GBI_13599-RA"; gene_name "GBI_13599";
Scaffold127	maker	CDS	109297	109461	.	+	0	gene_id "GBI_13599"; transcript_id "GBI_13599-RA"; Parent "GBI_13599-RA"; gene_name "GBI_13599";
Scaffold127	maker	CDS	113670	113750	.	+	0	gene_id "GBI_13599"; transcript_id "GBI_13599-RA"; Parent "GBI_13599-RA"; gene_name "GBI_13599";
Scaffold127	maker	CDS	115805	115967	.	+	0	gene_id "GBI_13599"; transcript_id "GBI_13599-RA"; Parent "GBI_13599-RA"; gene_name "GBI_13599";
Scaffold127	maker	CDS	117533	117660	.	+	2	gene_id "GBI_13599"; transcript_id "GBI_13599-RA"; Parent "GBI_13599-RA"; gene_name "GBI_13599";
Scaffold127	maker	CDS	119279	119464	.	+	0	gene_id "GBI_13599"; transcript_id "GBI_13599-RA"; Parent "GBI_13599-RA"; gene_name "GBI_13599";
Scaffold127	AGAT	gene	133527	148624	.	+	.	gene_id "GBI_13600"; gene_name "GBI_13600";
Scaffold127	StringTie	transcript	133527	141882	.	+	.	gene_id "GBI_13600"; transcript_id "GBI_13600.1"; gene_name "GBI_13600"; oId "STRG.18684.1"; cmp_ref "GBI_13600-RA"; class_code "j"; tss_id "TSS4421";
Scaffold127	StringTie	exon	133527	133631	.	+	.	gene_id "GBI_13600"; transcript_id "GBI_13600.1"; exon_number "1";
Scaffold127	StringTie	exon	138285	138475	.	+	.	gene_id "GBI_13600"; transcript_id "GBI_13600.1"; exon_number "2";
Scaffold127	StringTie	exon	141802	141882	.	+	.	gene_id "GBI_13600"; transcript_id "GBI_13600.1"; exon_number "3";
Scaffold127	AGAT	transcript	138311	148624	.	+	.	gene_id "GBI_13600"; transcript_id "GBI_13600-RA"; Parent "GBI_13600"; gene_name "GBI_13600";
Scaffold127	maker	exon	138311	138475	.	+	.	gene_id "GBI_13600"; transcript_id "GBI_13600-RA"; Parent "GBI_13600-RA"; gene_name "GBI_13600";
Scaffold127	maker	exon	143306	143468	.	+	.	gene_id "GBI_13600"; transcript_id "GBI_13600-RA"; Parent "GBI_13600-RA"; gene_name "GBI_13600";
Scaffold127	maker	exon	147945	148072	.	+	.	gene_id "GBI_13600"; transcript_id "GBI_13600-RA"; Parent "GBI_13600-RA"; gene_name "GBI_13600";
Scaffold127	maker	exon	148439	148624	.	+	.	gene_id "GBI_13600"; transcript_id "GBI_13600-RA"; Parent "GBI_13600-RA"; gene_name "GBI_13600";
Scaffold127	maker	CDS	138311	138475	.	+	0	gene_id "GBI_13600"; transcript_id "GBI_13600-RA"; Parent "GBI_13600-RA"; gene_name "GBI_13600";
Scaffold127	maker	CDS	143306	143468	.	+	0	gene_id "GBI_13600"; transcript_id "GBI_13600-RA"; Parent "GBI_13600-RA"; gene_name "GBI_13600";
Scaffold127	maker	CDS	147945	148072	.	+	2	gene_id "GBI_13600"; transcript_id "GBI_13600-RA"; Parent "GBI_13600-RA"; gene_name "GBI_13600";
Scaffold127	maker	CDS	148439	148624	.	+	0	gene_id "GBI_13600"; transcript_id "GBI_13600-RA"; Parent "GBI_13600-RA"; gene_name "GBI_13600";
Scaffold127	AGAT	gene	179232	192246	.	+	.	gene_id "GBI_13601"; gene_name "GBI_13601";
Scaffold127	AGAT	transcript	179232	192246	.	+	.	gene_id "GBI_13601"; transcript_id "GBI_13601-RA"; Parent "GBI_13601"; gene_name "GBI_13601";
Scaffold127	maker	exon	179232	179396	.	+	.	gene_id "GBI_13601"; transcript_id "GBI_13601-RA"; Parent "GBI_13601-RA"; gene_name "GBI_13601";
Scaffold127	maker	exon	182719	182799	.	+	.	gene_id "GBI_13601"; transcript_id "GBI_13601-RA"; Parent "GBI_13601-RA"; gene_name "GBI_13601";
Scaffold127	maker	exon	184134	184296	.	+	.	gene_id "GBI_13601"; transcript_id "GBI_13601-RA"; Parent "GBI_13601-RA"; gene_name "GBI_13601";
Scaffold127	maker	exon	189555	189682	.	+	.	gene_id "GBI_13601"; transcript_id "GBI_13601-RA"; Parent "GBI_13601-RA"; gene_name "GBI_13601";
Scaffold127	maker	exon	192061	192246	.	+	.	gene_id "GBI_13601"; transcript_id "GBI_13601-RA"; Parent "GBI_13601-RA"; gene_name "GBI_13601";
Scaffold127	maker	CDS	179232	179396	.	+	0	gene_id "GBI_13601"; transcript_id "GBI_13601-RA"; Parent "GBI_13601-RA"; gene_name "GBI_13601";
Scaffold127	maker	CDS	182719	182799	.	+	0	gene_id "GBI_13601"; transcript_id "GBI_13601-RA"; Parent "GBI_13601-RA"; gene_name "GBI_13601";
Scaffold127	maker	CDS	184134	184296	.	+	0	gene_id "GBI_13601"; transcript_id "GBI_13601-RA"; Parent "GBI_13601-RA"; gene_name "GBI_13601";
Scaffold127	maker	CDS	189555	189682	.	+	2	gene_id "GBI_13601"; transcript_id "GBI_13601-RA"; Parent "GBI_13601-RA"; gene_name "GBI_13601";
Scaffold127	maker	CDS	192061	192246	.	+	0	gene_id "GBI_13601"; transcript_id "GBI_13601-RA"; Parent "GBI_13601-RA"; gene_name "GBI_13601";
Scaffold127	AGAT	gene	192458	200706	.	+	.	gene_id "GBI_13602"; gene_name "GBI_13602";
Scaffold127	AGAT	transcript	192458	200706	.	+	.	gene_id "GBI_13602"; transcript_id "GBI_13602-RA"; Parent "GBI_13602"; gene_name "GBI_13602";
Scaffold127	maker	exon	192458	192583	.	+	.	gene_id "GBI_13602"; transcript_id "GBI_13602-RA"; Parent "GBI_13602-RA"; gene_name "GBI_13602";
Scaffold127	maker	exon	200641	200706	.	+	.	gene_id "GBI_13602"; transcript_id "GBI_13602-RA"; Parent "GBI_13602-RA"; gene_name "GBI_13602";
Scaffold127	maker	CDS	192458	192583	.	+	0	gene_id "GBI_13602"; transcript_id "GBI_13602-RA"; Parent "GBI_13602-RA"; gene_name "GBI_13602";
Scaffold127	maker	CDS	200641	200706	.	+	0	gene_id "GBI_13602"; transcript_id "GBI_13602-RA"; Parent "GBI_13602-RA"; gene_name "GBI_13602";
Scaffold127	AGAT	gene	200930	218810	.	+	.	gene_id "GBI_13603"; gene_name "GBI_13603";
Scaffold127	AGAT	transcript	200930	218319	.	+	.	gene_id "GBI_13603"; transcript_id "GBI_13603-RA"; Parent "GBI_13603"; gene_name "GBI_13603";
Scaffold127	maker	exon	200930	201076	.	+	.	gene_id "GBI_13603"; transcript_id "GBI_13603-RA"; Parent "GBI_13603-RA"; gene_name "GBI_13603";
Scaffold127	maker	exon	210652	210791	.	+	.	gene_id "GBI_13603"; transcript_id "GBI_13603-RA"; Parent "GBI_13603-RA"; gene_name "GBI_13603";
Scaffold127	maker	exon	214640	214802	.	+	.	gene_id "GBI_13603"; transcript_id "GBI_13603-RA"; Parent "GBI_13603-RA"; gene_name "GBI_13603";
Scaffold127	maker	exon	216771	216898	.	+	.	gene_id "GBI_13603"; transcript_id "GBI_13603-RA"; Parent "GBI_13603-RA"; gene_name "GBI_13603";
Scaffold127	maker	exon	218134	218319	.	+	.	gene_id "GBI_13603"; transcript_id "GBI_13603-RA"; Parent "GBI_13603-RA"; gene_name "GBI_13603";
Scaffold127	StringTie	transcript	200974	218810	.	+	.	gene_id "GBI_13603"; transcript_id "GBI_13603.2"; gene_name "GBI_13603"; oId "STRG.18687.1"; cmp_ref "GBI_13603-RA"; class_code "j"; tss_id "TSS4423";
Scaffold127	StringTie	exon	200974	201076	.	+	.	gene_id "GBI_13603"; transcript_id "GBI_13603.2"; exon_number "1";
Scaffold127	StringTie	exon	210601	210791	.	+	.	gene_id "GBI_13603"; transcript_id "GBI_13603.2"; exon_number "2";
Scaffold127	StringTie	exon	214640	214802	.	+	.	gene_id "GBI_13603"; transcript_id "GBI_13603.2"; exon_number "3";
Scaffold127	StringTie	exon	216771	216898	.	+	.	gene_id "GBI_13603"; transcript_id "GBI_13603.2"; exon_number "4";
Scaffold127	StringTie	exon	218134	218810	.	+	.	gene_id "GBI_13603"; transcript_id "GBI_13603.2"; exon_number "5";
Scaffold127	maker	CDS	201016	201076	.	+	0	gene_id "GBI_13603"; transcript_id "GBI_13603-RA"; Parent "GBI_13603-RA"; gene_name "GBI_13603";
Scaffold127	maker	CDS	210652	210791	.	+	2	gene_id "GBI_13603"; transcript_id "GBI_13603-RA"; Parent "GBI_13603-RA"; gene_name "GBI_13603";
Scaffold127	maker	CDS	214640	214802	.	+	0	gene_id "GBI_13603"; transcript_id "GBI_13603-RA"; Parent "GBI_13603-RA"; gene_name "GBI_13603";
Scaffold127	maker	CDS	216771	216898	.	+	2	gene_id "GBI_13603"; transcript_id "GBI_13603-RA"; Parent "GBI_13603-RA"; gene_name "GBI_13603";
Scaffold127	maker	CDS	218134	218319	.	+	0	gene_id "GBI_13603"; transcript_id "GBI_13603-RA"; Parent "GBI_13603-RA"; gene_name "GBI_13603";
Scaffold127	AGAT	five_prime_UTR	200930	201015	.	+	.	gene_id "GBI_13603"; transcript_id "GBI_13603-RA"; Parent "GBI_13603-RA"; gene_name "GBI_13603";
Scaffold127	AGAT	gene	329405	329486	.	+	.	gene_id "GBI_13604"; gene_name "GBI_13604";
Scaffold127	AGAT	transcript	329405	329486	.	+	.	gene_id "GBI_13604"; transcript_id "GBI_13604-RA"; Parent "GBI_13604"; gene_name "GBI_13604";
Scaffold127	maker	exon	329405	329486	.	+	.	gene_id "GBI_13604"; transcript_id "GBI_13604-RA"; Parent "GBI_13604-RA"; gene_name "GBI_13604";
Scaffold127	AGAT	gene	384172	396288	.	+	.	gene_id "GBI_13605"; gene_name "GBI_13605";
Scaffold127	StringTie	transcript	384172	393431	.	+	.	gene_id "GBI_13605"; transcript_id "GBI_13605.1"; gene_name "GBI_13605"; oId "STRG.18698.1"; cmp_ref "GBI_13605-RA"; class_code "j"; tss_id "TSS4427";
Scaffold127	StringTie	exon	384172	384257	.	+	.	gene_id "GBI_13605"; transcript_id "GBI_13605.1"; exon_number "1";
Scaffold127	StringTie	exon	385724	385847	.	+	.	gene_id "GBI_13605"; transcript_id "GBI_13605.1"; exon_number "2";
Scaffold127	StringTie	exon	388354	388620	.	+	.	gene_id "GBI_13605"; transcript_id "GBI_13605.1"; exon_number "3";
Scaffold127	StringTie	exon	389829	389933	.	+	.	gene_id "GBI_13605"; transcript_id "GBI_13605.1"; exon_number "4";
Scaffold127	StringTie	exon	393376	393431	.	+	.	gene_id "GBI_13605"; transcript_id "GBI_13605.1"; exon_number "5";
Scaffold127	AGAT	transcript	384250	396288	.	+	.	gene_id "GBI_13605"; transcript_id "GBI_13605-RA"; Parent "GBI_13605"; gene_name "GBI_13605";
Scaffold127	maker	exon	384250	384257	.	+	.	gene_id "GBI_13605"; transcript_id "GBI_13605-RA"; Parent "GBI_13605-RA"; gene_name "GBI_13605";
Scaffold127	maker	exon	385724	385847	.	+	.	gene_id "GBI_13605"; transcript_id "GBI_13605-RA"; Parent "GBI_13605-RA"; gene_name "GBI_13605";
Scaffold127	maker	exon	388354	388620	.	+	.	gene_id "GBI_13605"; transcript_id "GBI_13605-RA"; Parent "GBI_13605-RA"; gene_name "GBI_13605";
Scaffold127	maker	exon	389829	389933	.	+	.	gene_id "GBI_13605"; transcript_id "GBI_13605-RA"; Parent "GBI_13605-RA"; gene_name "GBI_13605";
Scaffold127	maker	exon	395731	396288	.	+	.	gene_id "GBI_13605"; transcript_id "GBI_13605-RA"; Parent "GBI_13605-RA"; gene_name "GBI_13605";
Scaffold127	maker	CDS	384250	384257	.	+	0	gene_id "GBI_13605"; transcript_id "GBI_13605-RA"; Parent "GBI_13605-RA"; gene_name "GBI_13605";
Scaffold127	maker	CDS	385724	385847	.	+	1	gene_id "GBI_13605"; transcript_id "GBI_13605-RA"; Parent "GBI_13605-RA"; gene_name "GBI_13605";
Scaffold127	maker	CDS	388354	388620	.	+	0	gene_id "GBI_13605"; transcript_id "GBI_13605-RA"; Parent "GBI_13605-RA"; gene_name "GBI_13605";
Scaffold127	maker	CDS	389829	389933	.	+	0	gene_id "GBI_13605"; transcript_id "GBI_13605-RA"; Parent "GBI_13605-RA"; gene_name "GBI_13605";
Scaffold127	maker	CDS	395731	396288	.	+	0	gene_id "GBI_13605"; transcript_id "GBI_13605-RA"; Parent "GBI_13605-RA"; gene_name "GBI_13605";
Scaffold127	AGAT	gene	426358	438710	.	+	.	gene_id "GBI_13606"; gene_name "GBI_13606";
Scaffold127	AGAT	transcript	426358	438710	.	+	.	gene_id "GBI_13606"; transcript_id "GBI_13606-RA"; Parent "GBI_13606"; gene_name "GBI_13606";
Scaffold127	maker	exon	426358	426681	.	+	.	gene_id "GBI_13606"; transcript_id "GBI_13606-RA"; Parent "GBI_13606-RA"; gene_name "GBI_13606";
Scaffold127	maker	exon	432974	433267	.	+	.	gene_id "GBI_13606"; transcript_id "GBI_13606-RA"; Parent "GBI_13606-RA"; gene_name "GBI_13606";
Scaffold127	maker	exon	434334	438710	.	+	.	gene_id "GBI_13606"; transcript_id "GBI_13606-RA"; Parent "GBI_13606-RA"; gene_name "GBI_13606";
Scaffold127	maker	CDS	426358	426681	.	+	0	gene_id "GBI_13606"; transcript_id "GBI_13606-RA"; Parent "GBI_13606-RA"; gene_name "GBI_13606";
Scaffold127	maker	CDS	432974	433267	.	+	0	gene_id "GBI_13606"; transcript_id "GBI_13606-RA"; Parent "GBI_13606-RA"; gene_name "GBI_13606";
Scaffold127	maker	CDS	434334	438710	.	+	0	gene_id "GBI_13606"; transcript_id "GBI_13606-RA"; Parent "GBI_13606-RA"; gene_name "GBI_13606";
Scaffold127	AGAT	gene	458591	460242	.	+	.	gene_id "GBI_13607"; gene_name "GBI_13607";
Scaffold127	AGAT	transcript	458591	460242	.	+	.	gene_id "GBI_13607"; transcript_id "GBI_13607-RA"; Parent "GBI_13607"; gene_name "GBI_13607";
Scaffold127	maker	exon	458591	458827	.	+	.	gene_id "GBI_13607"; transcript_id "GBI_13607-RA"; Parent "GBI_13607-RA"; gene_name "GBI_13607";
Scaffold127	maker	exon	459835	460242	.	+	.	gene_id "GBI_13607"; transcript_id "GBI_13607-RA"; Parent "GBI_13607-RA"; gene_name "GBI_13607";
Scaffold127	maker	CDS	458591	458827	.	+	0	gene_id "GBI_13607"; transcript_id "GBI_13607-RA"; Parent "GBI_13607-RA"; gene_name "GBI_13607";
Scaffold127	maker	CDS	459835	460242	.	+	0	gene_id "GBI_13607"; transcript_id "GBI_13607-RA"; Parent "GBI_13607-RA"; gene_name "GBI_13607";
Scaffold127	AGAT	gene	534066	620058	.	+	.	gene_id "GBI_13608"; gene_name "GBI_13608";
Scaffold127	AGAT	transcript	534066	540384	.	+	.	gene_id "GBI_13608"; transcript_id "GBI_13608-RA"; Parent "GBI_13608"; gene_name "GBI_13608";
Scaffold127	maker	exon	534066	534211	.	+	.	gene_id "GBI_13608"; transcript_id "GBI_13608-RA"; Parent "GBI_13608-RA"; gene_name "GBI_13608";
Scaffold127	maker	exon	535536	535792	.	+	.	gene_id "GBI_13608"; transcript_id "GBI_13608-RA"; Parent "GBI_13608-RA"; gene_name "GBI_13608";
Scaffold127	maker	exon	540074	540384	.	+	.	gene_id "GBI_13608"; transcript_id "GBI_13608-RA"; Parent "GBI_13608-RA"; gene_name "GBI_13608";
Scaffold127	maker	CDS	534066	534211	.	+	0	gene_id "GBI_13608"; transcript_id "GBI_13608-RA"; Parent "GBI_13608-RA"; gene_name "GBI_13608";
Scaffold127	maker	CDS	535536	535792	.	+	1	gene_id "GBI_13608"; transcript_id "GBI_13608-RA"; Parent "GBI_13608-RA"; gene_name "GBI_13608";
Scaffold127	maker	CDS	540074	540384	.	+	2	gene_id "GBI_13608"; transcript_id "GBI_13608-RA"; Parent "GBI_13608-RA"; gene_name "GBI_13608";
Scaffold127	StringTie	transcript	535727	582498	.	+	.	gene_id "GBI_13608"; transcript_id "GBI_13608.2"; gene_name "GBI_13608"; oId "STRG.18700.1"; cmp_ref "GBI_13608-RB"; class_code "j"; tss_id "TSS4428";
Scaffold127	StringTie	exon	535727	535792	.	+	.	gene_id "GBI_13608"; transcript_id "GBI_13608.2"; exon_number "1";
Scaffold127	StringTie	exon	570493	570604	.	+	.	gene_id "GBI_13608"; transcript_id "GBI_13608.2"; exon_number "2";
Scaffold127	StringTie	exon	580760	582498	.	+	.	gene_id "GBI_13608"; transcript_id "GBI_13608.2"; exon_number "3";
Scaffold127	AGAT	transcript	535727	582498	.	+	.	gene_id "GBI_13608"; transcript_id "GBI_13608-RB"; Parent "GBI_13608"; gene_name "GBI_13608";
Scaffold127	maker	exon	535727	535792	.	+	.	gene_id "GBI_13608"; transcript_id "GBI_13608-RB"; Parent "GBI_13608-RB"; gene_name "GBI_13608"; previous_transcript_id "GBI_13608-RB";
Scaffold127	maker	exon	570493	570604	.	+	.	gene_id "GBI_13608"; transcript_id "GBI_13608-RB"; Parent "GBI_13608-RB"; gene_name "GBI_13608"; previous_transcript_id "GBI_13608-RB";
Scaffold127	maker	exon	576293	576451	.	+	.	gene_id "GBI_13608"; transcript_id "GBI_13608-RB"; Parent "GBI_13608-RB"; gene_name "GBI_13608"; previous_transcript_id "GBI_13608-RB";
Scaffold127	maker	exon	580760	582498	.	+	.	gene_id "GBI_13608"; transcript_id "GBI_13608-RB"; Parent "GBI_13608-RB"; gene_name "GBI_13608"; previous_transcript_id "GBI_13608-RB";
Scaffold127	AGAT	transcript	535727	620058	.	+	.	gene_id "GBI_13608"; transcript_id "GBI_13608-RC"; Parent "GBI_13608"; gene_name "GBI_13608";
Scaffold127	maker	exon	535727	535792	.	+	.	gene_id "GBI_13608"; transcript_id "GBI_13608-RC"; Parent "GBI_13608-RC"; gene_name "GBI_13608"; previous_transcript_id "GBI_13608-RC";
Scaffold127	maker	exon	570493	570604	.	+	.	gene_id "GBI_13608"; transcript_id "GBI_13608-RC"; Parent "GBI_13608-RC"; gene_name "GBI_13608"; previous_transcript_id "GBI_13608-RC";
Scaffold127	maker	exon	576293	576451	.	+	.	gene_id "GBI_13608"; transcript_id "GBI_13608-RC"; Parent "GBI_13608-RC"; gene_name "GBI_13608"; previous_transcript_id "GBI_13608-RC";
Scaffold127	maker	exon	580760	581020	.	+	.	gene_id "GBI_13608"; transcript_id "GBI_13608-RC"; Parent "GBI_13608-RC"; gene_name "GBI_13608"; previous_transcript_id "GBI_13608-RC";
Scaffold127	maker	exon	610203	610278	.	+	.	gene_id "GBI_13608"; transcript_id "GBI_13608-RC"; Parent "GBI_13608-RC"; gene_name "GBI_13608"; previous_transcript_id "GBI_13608-RC";
Scaffold127	maker	exon	620007	620058	.	+	.	gene_id "GBI_13608"; transcript_id "GBI_13608-RC"; Parent "GBI_13608-RC"; gene_name "GBI_13608"; previous_transcript_id "GBI_13608-RC";
Scaffold127	maker	CDS	535775	535792	.	+	0	gene_id "GBI_13608"; transcript_id "GBI_13608-RB"; Parent "GBI_13608-RB"; gene_name "GBI_13608"; previous_transcript_id "GBI_13608-RB";
Scaffold127	maker	CDS	570493	570604	.	+	0	gene_id "GBI_13608"; transcript_id "GBI_13608-RB"; Parent "GBI_13608-RB"; gene_name "GBI_13608"; previous_transcript_id "GBI_13608-RB";
Scaffold127	maker	CDS	576293	576451	.	+	2	gene_id "GBI_13608"; transcript_id "GBI_13608-RB"; Parent "GBI_13608-RB"; gene_name "GBI_13608"; previous_transcript_id "GBI_13608-RB";
Scaffold127	maker	CDS	580760	580884	.	+	2	gene_id "GBI_13608"; transcript_id "GBI_13608-RB"; Parent "GBI_13608-RB"; gene_name "GBI_13608"; previous_transcript_id "GBI_13608-RB";
Scaffold127	AGAT	five_prime_UTR	535727	535774	.	+	.	gene_id "GBI_13608"; transcript_id "GBI_13608-RB"; Parent "GBI_13608-RB"; gene_name "GBI_13608"; previous_transcript_id "GBI_13608-RB";
Scaffold127	AGAT	three_prime_UTR	580885	582498	.	+	.	gene_id "GBI_13608"; transcript_id "GBI_13608-RB"; Parent "GBI_13608-RB"; gene_name "GBI_13608"; previous_transcript_id "GBI_13608-RB";
Scaffold127	maker	CDS	535775	535792	.	+	0	gene_id "GBI_13608"; transcript_id "GBI_13608-RC"; Parent "GBI_13608-RC"; gene_name "GBI_13608"; previous_transcript_id "GBI_13608-RC";
Scaffold127	maker	CDS	570493	570604	.	+	0	gene_id "GBI_13608"; transcript_id "GBI_13608-RC"; Parent "GBI_13608-RC"; gene_name "GBI_13608"; previous_transcript_id "GBI_13608-RC";
Scaffold127	maker	CDS	576293	576451	.	+	2	gene_id "GBI_13608"; transcript_id "GBI_13608-RC"; Parent "GBI_13608-RC"; gene_name "GBI_13608"; previous_transcript_id "GBI_13608-RC";
Scaffold127	maker	CDS	580760	580884	.	+	2	gene_id "GBI_13608"; transcript_id "GBI_13608-RC"; Parent "GBI_13608-RC"; gene_name "GBI_13608"; previous_transcript_id "GBI_13608-RC";
Scaffold127	AGAT	five_prime_UTR	535727	535774	.	+	.	gene_id "GBI_13608"; transcript_id "GBI_13608-RC"; Parent "GBI_13608-RC"; gene_name "GBI_13608"; previous_transcript_id "GBI_13608-RC";
Scaffold127	AGAT	three_prime_UTR	580885	581020	.	+	.	gene_id "GBI_13608"; transcript_id "GBI_13608-RC"; Parent "GBI_13608-RC"; gene_name "GBI_13608"; previous_transcript_id "GBI_13608-RC";
Scaffold127	AGAT	three_prime_UTR	610203	610278	.	+	.	gene_id "GBI_13608"; transcript_id "GBI_13608-RC"; Parent "GBI_13608-RC"; gene_name "GBI_13608"; previous_transcript_id "GBI_13608-RC";
Scaffold127	AGAT	three_prime_UTR	620007	620058	.	+	.	gene_id "GBI_13608"; transcript_id "GBI_13608-RC"; Parent "GBI_13608-RC"; gene_name "GBI_13608"; previous_transcript_id "GBI_13608-RC";
Scaffold127	AGAT	transcript	603792	610289	.	+	.	gene_id "GBI_13608"; transcript_id "GBI_13608-RD"; Parent "GBI_13608"; gene_name "GBI_13608";
Scaffold127	maker	exon	603792	603974	.	+	.	gene_id "GBI_13608"; transcript_id "GBI_13608-RD"; Parent "GBI_13608-RD"; gene_name "GBI_13608"; previous_transcript_id "GBI_13608-RD";
Scaffold127	maker	exon	610203	610289	.	+	.	gene_id "GBI_13608"; transcript_id "GBI_13608-RD"; Parent "GBI_13608-RD"; gene_name "GBI_13608"; previous_transcript_id "GBI_13608-RD";
Scaffold127	maker	CDS	603792	603974	.	+	0	gene_id "GBI_13608"; transcript_id "GBI_13608-RD"; Parent "GBI_13608-RD"; gene_name "GBI_13608"; previous_transcript_id "GBI_13608-RD";
Scaffold127	maker	CDS	610203	610289	.	+	0	gene_id "GBI_13608"; transcript_id "GBI_13608-RD"; Parent "GBI_13608-RD"; gene_name "GBI_13608"; previous_transcript_id "GBI_13608-RD";
Scaffold127	AGAT	gene	672731	676428	.	-	.	gene_id "GBI_13609"; gene_name "GBI_13609";
Scaffold127	AGAT	transcript	672731	676428	.	-	.	gene_id "GBI_13609"; transcript_id "GBI_13609-RA"; Parent "GBI_13609"; gene_name "GBI_13609";
Scaffold127	maker	exon	672731	672908	.	-	.	gene_id "GBI_13609"; transcript_id "GBI_13609-RA"; Parent "GBI_13609-RA"; gene_name "GBI_13609";
Scaffold127	maker	exon	674970	675147	.	-	.	gene_id "GBI_13609"; transcript_id "GBI_13609-RA"; Parent "GBI_13609-RA"; gene_name "GBI_13609";
Scaffold127	maker	exon	676351	676428	.	-	.	gene_id "GBI_13609"; transcript_id "GBI_13609-RA"; Parent "GBI_13609-RA"; gene_name "GBI_13609";
Scaffold127	maker	CDS	672853	672908	.	-	2	gene_id "GBI_13609"; transcript_id "GBI_13609-RA"; Parent "GBI_13609-RA"; gene_name "GBI_13609";
Scaffold127	maker	CDS	674970	675147	.	-	0	gene_id "GBI_13609"; transcript_id "GBI_13609-RA"; Parent "GBI_13609-RA"; gene_name "GBI_13609";
Scaffold127	maker	CDS	676351	676368	.	-	0	gene_id "GBI_13609"; transcript_id "GBI_13609-RA"; Parent "GBI_13609-RA"; gene_name "GBI_13609";
Scaffold127	AGAT	five_prime_UTR	676369	676428	.	-	.	gene_id "GBI_13609"; transcript_id "GBI_13609-RA"; Parent "GBI_13609-RA"; gene_name "GBI_13609";
Scaffold127	AGAT	three_prime_UTR	672731	672852	.	-	.	gene_id "GBI_13609"; transcript_id "GBI_13609-RA"; Parent "GBI_13609-RA"; gene_name "GBI_13609";
Scaffold127	AGAT	gene	695871	702839	.	+	.	gene_id "GBI_13610"; gene_name "GBI_13610";
Scaffold127	AGAT	transcript	695871	702839	.	+	.	gene_id "GBI_13610"; transcript_id "GBI_13610-RA"; Parent "GBI_13610"; gene_name "GBI_13610";
Scaffold127	maker	exon	695871	696074	.	+	.	gene_id "GBI_13610"; transcript_id "GBI_13610-RA"; Parent "GBI_13610-RA"; gene_name "GBI_13610";
Scaffold127	maker	exon	700660	700897	.	+	.	gene_id "GBI_13610"; transcript_id "GBI_13610-RA"; Parent "GBI_13610-RA"; gene_name "GBI_13610";
Scaffold127	maker	exon	701505	701659	.	+	.	gene_id "GBI_13610"; transcript_id "GBI_13610-RA"; Parent "GBI_13610-RA"; gene_name "GBI_13610";
Scaffold127	maker	exon	702712	702839	.	+	.	gene_id "GBI_13610"; transcript_id "GBI_13610-RA"; Parent "GBI_13610-RA"; gene_name "GBI_13610";
Scaffold127	StringTie	transcript	695969	702838	.	+	.	gene_id "GBI_13610"; transcript_id "GBI_13610.2"; gene_name "GBI_13610"; oId "STRG.18702.2"; cmp_ref "GBI_13610-RA"; class_code "j"; tss_id "TSS4429";
Scaffold127	StringTie	exon	695969	696074	.	+	.	gene_id "GBI_13610"; transcript_id "GBI_13610.2"; exon_number "1";
Scaffold127	StringTie	exon	700660	700897	.	+	.	gene_id "GBI_13610"; transcript_id "GBI_13610.2"; exon_number "2";
Scaffold127	StringTie	exon	702712	702838	.	+	.	gene_id "GBI_13610"; transcript_id "GBI_13610.2"; exon_number "3";
Scaffold127	maker	CDS	695871	696074	.	+	0	gene_id "GBI_13610"; transcript_id "GBI_13610-RA"; Parent "GBI_13610-RA"; gene_name "GBI_13610";
Scaffold127	maker	CDS	700660	700897	.	+	0	gene_id "GBI_13610"; transcript_id "GBI_13610-RA"; Parent "GBI_13610-RA"; gene_name "GBI_13610";
Scaffold127	maker	CDS	701505	701611	.	+	2	gene_id "GBI_13610"; transcript_id "GBI_13610-RA"; Parent "GBI_13610-RA"; gene_name "GBI_13610";
Scaffold127	AGAT	three_prime_UTR	701612	701659	.	+	.	gene_id "GBI_13610"; transcript_id "GBI_13610-RA"; Parent "GBI_13610-RA"; gene_name "GBI_13610";
Scaffold127	AGAT	three_prime_UTR	702712	702839	.	+	.	gene_id "GBI_13610"; transcript_id "GBI_13610-RA"; Parent "GBI_13610-RA"; gene_name "GBI_13610";
Scaffold127	AGAT	gene	780520	784375	.	+	.	gene_id "GBI_13611"; gene_name "GBI_13611";
Scaffold127	StringTie	transcript	780520	784093	.	+	.	gene_id "GBI_13611"; transcript_id "GBI_13611.1"; gene_name "GBI_13611"; oId "STRG.18691.1"; cmp_ref "GBI_13611-RA"; class_code "n"; tss_id "TSS4431";
Scaffold127	StringTie	exon	780520	783159	.	+	.	gene_id "GBI_13611"; transcript_id "GBI_13611.1"; exon_number "1";
Scaffold127	StringTie	exon	783218	783728	.	+	.	gene_id "GBI_13611"; transcript_id "GBI_13611.1"; exon_number "2";
Scaffold127	StringTie	exon	783772	784093	.	+	.	gene_id "GBI_13611"; transcript_id "GBI_13611.1"; exon_number "3";
Scaffold127	StringTie	transcript	780673	784093	.	+	.	gene_id "GBI_13611"; transcript_id "GBI_13611.2"; gene_name "GBI_13611"; oId "STRG.18691.2"; cmp_ref "GBI_13611-RA"; class_code "n"; tss_id "TSS4432";
Scaffold127	StringTie	exon	780673	783567	.	+	.	gene_id "GBI_13611"; transcript_id "GBI_13611.2"; exon_number "1";
Scaffold127	StringTie	exon	783939	784093	.	+	.	gene_id "GBI_13611"; transcript_id "GBI_13611.2"; exon_number "2";
Scaffold127	AGAT	transcript	783038	784375	.	+	.	gene_id "GBI_13611"; transcript_id "GBI_13611-RA"; Parent "GBI_13611"; gene_name "GBI_13611";
Scaffold127	maker	exon	783038	783066	.	+	.	gene_id "GBI_13611"; transcript_id "GBI_13611-RA"; Parent "GBI_13611-RA"; gene_name "GBI_13611";
Scaffold127	maker	exon	783088	783159	.	+	.	gene_id "GBI_13611"; transcript_id "GBI_13611-RA"; Parent "GBI_13611-RA"; gene_name "GBI_13611";
Scaffold127	maker	exon	783218	783239	.	+	.	gene_id "GBI_13611"; transcript_id "GBI_13611-RA"; Parent "GBI_13611-RA"; gene_name "GBI_13611";
Scaffold127	maker	exon	783320	783368	.	+	.	gene_id "GBI_13611"; transcript_id "GBI_13611-RA"; Parent "GBI_13611-RA"; gene_name "GBI_13611";
Scaffold127	maker	exon	783389	783399	.	+	.	gene_id "GBI_13611"; transcript_id "GBI_13611-RA"; Parent "GBI_13611-RA"; gene_name "GBI_13611";
Scaffold127	maker	exon	783439	783462	.	+	.	gene_id "GBI_13611"; transcript_id "GBI_13611-RA"; Parent "GBI_13611-RA"; gene_name "GBI_13611";
Scaffold127	maker	exon	783486	783545	.	+	.	gene_id "GBI_13611"; transcript_id "GBI_13611-RA"; Parent "GBI_13611-RA"; gene_name "GBI_13611";
Scaffold127	maker	exon	783568	783833	.	+	.	gene_id "GBI_13611"; transcript_id "GBI_13611-RA"; Parent "GBI_13611-RA"; gene_name "GBI_13611";
Scaffold127	maker	exon	783855	783925	.	+	.	gene_id "GBI_13611"; transcript_id "GBI_13611-RA"; Parent "GBI_13611-RA"; gene_name "GBI_13611";
Scaffold127	maker	exon	783949	783968	.	+	.	gene_id "GBI_13611"; transcript_id "GBI_13611-RA"; Parent "GBI_13611-RA"; gene_name "GBI_13611";
Scaffold127	maker	exon	783993	784051	.	+	.	gene_id "GBI_13611"; transcript_id "GBI_13611-RA"; Parent "GBI_13611-RA"; gene_name "GBI_13611";
Scaffold127	maker	exon	784075	784082	.	+	.	gene_id "GBI_13611"; transcript_id "GBI_13611-RA"; Parent "GBI_13611-RA"; gene_name "GBI_13611";
Scaffold127	maker	exon	784103	784158	.	+	.	gene_id "GBI_13611"; transcript_id "GBI_13611-RA"; Parent "GBI_13611-RA"; gene_name "GBI_13611";
Scaffold127	maker	exon	784181	784375	.	+	.	gene_id "GBI_13611"; transcript_id "GBI_13611-RA"; Parent "GBI_13611-RA"; gene_name "GBI_13611";
Scaffold127	StringTie	transcript	783691	784093	.	+	.	gene_id "GBI_13611"; transcript_id "GBI_13611.4"; gene_name "GBI_13611"; oId "STRG.18691.3"; cmp_ref "GBI_13611-RA"; class_code "n"; tss_id "TSS4433";
Scaffold127	StringTie	exon	783691	783728	.	+	.	gene_id "GBI_13611"; transcript_id "GBI_13611.4"; exon_number "1";
Scaffold127	StringTie	exon	783772	784093	.	+	.	gene_id "GBI_13611"; transcript_id "GBI_13611.4"; exon_number "2";
Scaffold127	maker	CDS	783038	783066	.	+	0	gene_id "GBI_13611"; transcript_id "GBI_13611-RA"; Parent "GBI_13611-RA"; gene_name "GBI_13611";
Scaffold127	maker	CDS	783088	783159	.	+	1	gene_id "GBI_13611"; transcript_id "GBI_13611-RA"; Parent "GBI_13611-RA"; gene_name "GBI_13611";
Scaffold127	maker	CDS	783218	783239	.	+	1	gene_id "GBI_13611"; transcript_id "GBI_13611-RA"; Parent "GBI_13611-RA"; gene_name "GBI_13611";
Scaffold127	maker	CDS	783320	783368	.	+	0	gene_id "GBI_13611"; transcript_id "GBI_13611-RA"; Parent "GBI_13611-RA"; gene_name "GBI_13611";
Scaffold127	maker	CDS	783389	783399	.	+	2	gene_id "GBI_13611"; transcript_id "GBI_13611-RA"; Parent "GBI_13611-RA"; gene_name "GBI_13611";
Scaffold127	maker	CDS	783439	783462	.	+	0	gene_id "GBI_13611"; transcript_id "GBI_13611-RA"; Parent "GBI_13611-RA"; gene_name "GBI_13611";
Scaffold127	maker	CDS	783486	783545	.	+	0	gene_id "GBI_13611"; transcript_id "GBI_13611-RA"; Parent "GBI_13611-RA"; gene_name "GBI_13611";
Scaffold127	maker	CDS	783568	783833	.	+	0	gene_id "GBI_13611"; transcript_id "GBI_13611-RA"; Parent "GBI_13611-RA"; gene_name "GBI_13611";
Scaffold127	maker	CDS	783855	783925	.	+	1	gene_id "GBI_13611"; transcript_id "GBI_13611-RA"; Parent "GBI_13611-RA"; gene_name "GBI_13611";
Scaffold127	maker	CDS	783949	783968	.	+	2	gene_id "GBI_13611"; transcript_id "GBI_13611-RA"; Parent "GBI_13611-RA"; gene_name "GBI_13611";
Scaffold127	maker	CDS	783993	784051	.	+	0	gene_id "GBI_13611"; transcript_id "GBI_13611-RA"; Parent "GBI_13611-RA"; gene_name "GBI_13611";
Scaffold127	maker	CDS	784075	784082	.	+	1	gene_id "GBI_13611"; transcript_id "GBI_13611-RA"; Parent "GBI_13611-RA"; gene_name "GBI_13611";
Scaffold127	maker	CDS	784103	784158	.	+	2	gene_id "GBI_13611"; transcript_id "GBI_13611-RA"; Parent "GBI_13611-RA"; gene_name "GBI_13611";
Scaffold127	maker	CDS	784181	784375	.	+	0	gene_id "GBI_13611"; transcript_id "GBI_13611-RA"; Parent "GBI_13611-RA"; gene_name "GBI_13611";
Scaffold127	AGAT	gene	799733	801424	.	+	.	gene_id "GBI_13613"; gene_name "GBI_13613";
Scaffold127	AGAT	transcript	799733	801424	.	+	.	gene_id "GBI_13613"; transcript_id "GBI_13613-RA"; Parent "GBI_13613"; gene_name "GBI_13613";
Scaffold127	maker	exon	799733	799854	.	+	.	gene_id "GBI_13613"; transcript_id "GBI_13613-RA"; Parent "GBI_13613-RA"; gene_name "GBI_13613";
Scaffold127	maker	exon	800674	801424	.	+	.	gene_id "GBI_13613"; transcript_id "GBI_13613-RA"; Parent "GBI_13613-RA"; gene_name "GBI_13613";
Scaffold127	maker	CDS	799801	799854	.	+	0	gene_id "GBI_13613"; transcript_id "GBI_13613-RA"; Parent "GBI_13613-RA"; gene_name "GBI_13613";
Scaffold127	maker	CDS	800674	800958	.	+	0	gene_id "GBI_13613"; transcript_id "GBI_13613-RA"; Parent "GBI_13613-RA"; gene_name "GBI_13613";
Scaffold127	AGAT	five_prime_UTR	799733	799800	.	+	.	gene_id "GBI_13613"; transcript_id "GBI_13613-RA"; Parent "GBI_13613-RA"; gene_name "GBI_13613";
Scaffold127	AGAT	three_prime_UTR	800959	801424	.	+	.	gene_id "GBI_13613"; transcript_id "GBI_13613-RA"; Parent "GBI_13613-RA"; gene_name "GBI_13613";
Scaffold127	AGAT	gene	836563	844850	.	-	.	gene_id "GBI_13615"; gene_name "GBI_13615";
Scaffold127	StringTie	transcript	836563	844850	.	-	.	gene_id "GBI_13615"; transcript_id "GBI_13615.1"; gene_name "GBI_13615"; oId "STRG.18694.1"; cmp_ref "GBI_13615-RA"; class_code "j"; tss_id "TSS4477";
Scaffold127	StringTie	exon	836563	840178	.	-	.	gene_id "GBI_13615"; transcript_id "GBI_13615.1"; exon_number "1";
Scaffold127	StringTie	exon	842145	842256	.	-	.	gene_id "GBI_13615"; transcript_id "GBI_13615.1"; exon_number "2";
Scaffold127	StringTie	exon	844592	844850	.	-	.	gene_id "GBI_13615"; transcript_id "GBI_13615.1"; exon_number "3";
Scaffold127	AGAT	transcript	839832	843698	.	-	.	gene_id "GBI_13615"; transcript_id "GBI_13615-RA"; Parent "GBI_13615"; gene_name "GBI_13615";
Scaffold127	maker	exon	839832	840178	.	-	.	gene_id "GBI_13615"; transcript_id "GBI_13615-RA"; Parent "GBI_13615-RA"; gene_name "GBI_13615";
Scaffold127	maker	exon	842145	842256	.	-	.	gene_id "GBI_13615"; transcript_id "GBI_13615-RA"; Parent "GBI_13615-RA"; gene_name "GBI_13615";
Scaffold127	maker	exon	843654	843698	.	-	.	gene_id "GBI_13615"; transcript_id "GBI_13615-RA"; Parent "GBI_13615-RA"; gene_name "GBI_13615";
Scaffold127	maker	CDS	839832	840178	.	-	2	gene_id "GBI_13615"; transcript_id "GBI_13615-RA"; Parent "GBI_13615-RA"; gene_name "GBI_13615";
Scaffold127	maker	CDS	842145	842256	.	-	0	gene_id "GBI_13615"; transcript_id "GBI_13615-RA"; Parent "GBI_13615-RA"; gene_name "GBI_13615";
Scaffold127	maker	CDS	843654	843698	.	-	0	gene_id "GBI_13615"; transcript_id "GBI_13615-RA"; Parent "GBI_13615-RA"; gene_name "GBI_13615";
Scaffold127	AGAT	gene	844948	860535	.	-	.	gene_id "GBI_13616"; gene_name "GBI_13616";
Scaffold127	StringTie	transcript	844948	857376	.	-	.	gene_id "GBI_13616"; transcript_id "GBI_13616.1"; gene_name "GBI_13616"; oId "STRG.18695.1"; cmp_ref "GBI_13616-RA"; class_code "j"; tss_id "TSS4478";
Scaffold127	StringTie	exon	844948	845021	.	-	.	gene_id "GBI_13616"; transcript_id "GBI_13616.1"; exon_number "1";
Scaffold127	StringTie	exon	855906	856092	.	-	.	gene_id "GBI_13616"; transcript_id "GBI_13616.1"; exon_number "2";
Scaffold127	StringTie	exon	857276	857376	.	-	.	gene_id "GBI_13616"; transcript_id "GBI_13616.1"; exon_number "3";
Scaffold127	AGAT	transcript	853425	860535	.	-	.	gene_id "GBI_13616"; transcript_id "GBI_13616-RA"; Parent "GBI_13616"; gene_name "GBI_13616";
Scaffold127	maker	exon	853425	853480	.	-	.	gene_id "GBI_13616"; transcript_id "GBI_13616-RA"; Parent "GBI_13616-RA"; gene_name "GBI_13616";
Scaffold127	maker	exon	855906	856125	.	-	.	gene_id "GBI_13616"; transcript_id "GBI_13616-RA"; Parent "GBI_13616-RA"; gene_name "GBI_13616";
Scaffold127	maker	exon	857276	857464	.	-	.	gene_id "GBI_13616"; transcript_id "GBI_13616-RA"; Parent "GBI_13616-RA"; gene_name "GBI_13616";
Scaffold127	maker	exon	860374	860535	.	-	.	gene_id "GBI_13616"; transcript_id "GBI_13616-RA"; Parent "GBI_13616-RA"; gene_name "GBI_13616";
Scaffold127	maker	CDS	853425	853480	.	-	2	gene_id "GBI_13616"; transcript_id "GBI_13616-RA"; Parent "GBI_13616-RA"; gene_name "GBI_13616";
Scaffold127	maker	CDS	855906	856125	.	-	0	gene_id "GBI_13616"; transcript_id "GBI_13616-RA"; Parent "GBI_13616-RA"; gene_name "GBI_13616";
Scaffold127	maker	CDS	857276	857464	.	-	0	gene_id "GBI_13616"; transcript_id "GBI_13616-RA"; Parent "GBI_13616-RA"; gene_name "GBI_13616";
Scaffold127	maker	CDS	860374	860535	.	-	0	gene_id "GBI_13616"; transcript_id "GBI_13616-RA"; Parent "GBI_13616-RA"; gene_name "GBI_13616";
Scaffold127	AGAT	gene	2660494	2662833	.	+	.	gene_id "GBI_13617"; gene_name "GBI_13617";
Scaffold127	AGAT	transcript	2660494	2662755	.	+	.	gene_id "GBI_13617"; transcript_id "GBI_13617-RA"; Parent "GBI_13617"; gene_name "GBI_13617";
Scaffold127	maker	exon	2660494	2660718	.	+	.	gene_id "GBI_13617"; transcript_id "GBI_13617-RA"; Parent "GBI_13617-RA"; gene_name "GBI_13617";
Scaffold127	maker	exon	2661282	2661567	.	+	.	gene_id "GBI_13617"; transcript_id "GBI_13617-RA"; Parent "GBI_13617-RA"; gene_name "GBI_13617";
Scaffold127	maker	exon	2662644	2662755	.	+	.	gene_id "GBI_13617"; transcript_id "GBI_13617-RA"; Parent "GBI_13617-RA"; gene_name "GBI_13617";
Scaffold127	StringTie	transcript	2661269	2662833	.	+	.	gene_id "GBI_13617"; transcript_id "GBI_13617.2"; gene_name "GBI_13617"; oId "STRG.18759.1"; cmp_ref "GBI_13617-RA"; class_code "j"; tss_id "TSS4440";
Scaffold127	StringTie	exon	2661269	2661567	.	+	.	gene_id "GBI_13617"; transcript_id "GBI_13617.2"; exon_number "1";
Scaffold127	StringTie	exon	2662644	2662833	.	+	.	gene_id "GBI_13617"; transcript_id "GBI_13617.2"; exon_number "2";
Scaffold127	maker	CDS	2660577	2660718	.	+	0	gene_id "GBI_13617"; transcript_id "GBI_13617-RA"; Parent "GBI_13617-RA"; gene_name "GBI_13617";
Scaffold127	maker	CDS	2661282	2661567	.	+	2	gene_id "GBI_13617"; transcript_id "GBI_13617-RA"; Parent "GBI_13617-RA"; gene_name "GBI_13617";
Scaffold127	maker	CDS	2662644	2662755	.	+	1	gene_id "GBI_13617"; transcript_id "GBI_13617-RA"; Parent "GBI_13617-RA"; gene_name "GBI_13617";
Scaffold127	AGAT	five_prime_UTR	2660494	2660576	.	+	.	gene_id "GBI_13617"; transcript_id "GBI_13617-RA"; Parent "GBI_13617-RA"; gene_name "GBI_13617";
Scaffold127	AGAT	gene	2743203	2782551	.	+	.	gene_id "GBI_13618"; gene_name "GBI_13618";
Scaffold127	AGAT	transcript	2743203	2768906	.	+	.	gene_id "GBI_13618"; transcript_id "GBI_13618-RA"; Parent "GBI_13618"; gene_name "GBI_13618";
Scaffold127	maker	exon	2743203	2743357	.	+	.	gene_id "GBI_13618"; transcript_id "GBI_13618-RA"; Parent "GBI_13618-RA"; gene_name "GBI_13618";
Scaffold127	maker	exon	2750447	2750811	.	+	.	gene_id "GBI_13618"; transcript_id "GBI_13618-RA"; Parent "GBI_13618-RA"; gene_name "GBI_13618";
Scaffold127	maker	exon	2751211	2751396	.	+	.	gene_id "GBI_13618"; transcript_id "GBI_13618-RA"; Parent "GBI_13618-RA"; gene_name "GBI_13618";
Scaffold127	maker	exon	2751616	2751816	.	+	.	gene_id "GBI_13618"; transcript_id "GBI_13618-RA"; Parent "GBI_13618-RA"; gene_name "GBI_13618";
Scaffold127	maker	exon	2753367	2753554	.	+	.	gene_id "GBI_13618"; transcript_id "GBI_13618-RA"; Parent "GBI_13618-RA"; gene_name "GBI_13618";
Scaffold127	maker	exon	2753728	2753869	.	+	.	gene_id "GBI_13618"; transcript_id "GBI_13618-RA"; Parent "GBI_13618-RA"; gene_name "GBI_13618";
Scaffold127	maker	exon	2754688	2754801	.	+	.	gene_id "GBI_13618"; transcript_id "GBI_13618-RA"; Parent "GBI_13618-RA"; gene_name "GBI_13618";
Scaffold127	maker	exon	2765236	2768906	.	+	.	gene_id "GBI_13618"; transcript_id "GBI_13618-RA"; Parent "GBI_13618-RA"; gene_name "GBI_13618";
Scaffold127	AGAT	transcript	2743203	2768906	.	+	.	gene_id "GBI_13618"; transcript_id "GBI_13618-RB"; Parent "GBI_13618"; gene_name "GBI_13618";
Scaffold127	maker	exon	2743203	2743357	.	+	.	gene_id "GBI_13618"; transcript_id "GBI_13618-RB"; Parent "GBI_13618-RB"; gene_name "GBI_13618"; previous_transcript_id "GBI_13618-RB";
Scaffold127	maker	exon	2747305	2747444	.	+	.	gene_id "GBI_13618"; transcript_id "GBI_13618-RB"; Parent "GBI_13618-RB"; gene_name "GBI_13618"; previous_transcript_id "GBI_13618-RB";
Scaffold127	maker	exon	2750464	2750811	.	+	.	gene_id "GBI_13618"; transcript_id "GBI_13618-RB"; Parent "GBI_13618-RB"; gene_name "GBI_13618"; previous_transcript_id "GBI_13618-RB";
Scaffold127	maker	exon	2751211	2751396	.	+	.	gene_id "GBI_13618"; transcript_id "GBI_13618-RB"; Parent "GBI_13618-RB"; gene_name "GBI_13618"; previous_transcript_id "GBI_13618-RB";
Scaffold127	maker	exon	2751616	2751816	.	+	.	gene_id "GBI_13618"; transcript_id "GBI_13618-RB"; Parent "GBI_13618-RB"; gene_name "GBI_13618"; previous_transcript_id "GBI_13618-RB";
Scaffold127	maker	exon	2753367	2753554	.	+	.	gene_id "GBI_13618"; transcript_id "GBI_13618-RB"; Parent "GBI_13618-RB"; gene_name "GBI_13618"; previous_transcript_id "GBI_13618-RB";
Scaffold127	maker	exon	2753728	2753869	.	+	.	gene_id "GBI_13618"; transcript_id "GBI_13618-RB"; Parent "GBI_13618-RB"; gene_name "GBI_13618"; previous_transcript_id "GBI_13618-RB";
Scaffold127	maker	exon	2754688	2754801	.	+	.	gene_id "GBI_13618"; transcript_id "GBI_13618-RB"; Parent "GBI_13618-RB"; gene_name "GBI_13618"; previous_transcript_id "GBI_13618-RB";
Scaffold127	maker	exon	2765236	2768906	.	+	.	gene_id "GBI_13618"; transcript_id "GBI_13618-RB"; Parent "GBI_13618-RB"; gene_name "GBI_13618"; previous_transcript_id "GBI_13618-RB";
Scaffold127	maker	CDS	2743203	2743357	.	+	0	gene_id "GBI_13618"; transcript_id "GBI_13618-RA"; Parent "GBI_13618-RA"; gene_name "GBI_13618";
Scaffold127	maker	CDS	2750447	2750811	.	+	1	gene_id "GBI_13618"; transcript_id "GBI_13618-RA"; Parent "GBI_13618-RA"; gene_name "GBI_13618";
Scaffold127	maker	CDS	2751211	2751396	.	+	2	gene_id "GBI_13618"; transcript_id "GBI_13618-RA"; Parent "GBI_13618-RA"; gene_name "GBI_13618";
Scaffold127	maker	CDS	2751616	2751816	.	+	2	gene_id "GBI_13618"; transcript_id "GBI_13618-RA"; Parent "GBI_13618-RA"; gene_name "GBI_13618";
Scaffold127	maker	CDS	2753367	2753554	.	+	2	gene_id "GBI_13618"; transcript_id "GBI_13618-RA"; Parent "GBI_13618-RA"; gene_name "GBI_13618";
Scaffold127	maker	CDS	2753728	2753869	.	+	0	gene_id "GBI_13618"; transcript_id "GBI_13618-RA"; Parent "GBI_13618-RA"; gene_name "GBI_13618";
Scaffold127	maker	CDS	2754688	2754801	.	+	2	gene_id "GBI_13618"; transcript_id "GBI_13618-RA"; Parent "GBI_13618-RA"; gene_name "GBI_13618";
Scaffold127	maker	CDS	2765236	2765441	.	+	2	gene_id "GBI_13618"; transcript_id "GBI_13618-RA"; Parent "GBI_13618-RA"; gene_name "GBI_13618";
Scaffold127	AGAT	three_prime_UTR	2765442	2768906	.	+	.	gene_id "GBI_13618"; transcript_id "GBI_13618-RA"; Parent "GBI_13618-RA"; gene_name "GBI_13618";
Scaffold127	maker	CDS	2743203	2743357	.	+	0	gene_id "GBI_13618"; transcript_id "GBI_13618-RB"; Parent "GBI_13618-RB"; gene_name "GBI_13618"; previous_transcript_id "GBI_13618-RB";
Scaffold127	maker	CDS	2747305	2747444	.	+	1	gene_id "GBI_13618"; transcript_id "GBI_13618-RB"; Parent "GBI_13618-RB"; gene_name "GBI_13618"; previous_transcript_id "GBI_13618-RB";
Scaffold127	maker	CDS	2750464	2750811	.	+	2	gene_id "GBI_13618"; transcript_id "GBI_13618-RB"; Parent "GBI_13618-RB"; gene_name "GBI_13618"; previous_transcript_id "GBI_13618-RB";
Scaffold127	maker	CDS	2751211	2751396	.	+	2	gene_id "GBI_13618"; transcript_id "GBI_13618-RB"; Parent "GBI_13618-RB"; gene_name "GBI_13618"; previous_transcript_id "GBI_13618-RB";
Scaffold127	maker	CDS	2751616	2751816	.	+	2	gene_id "GBI_13618"; transcript_id "GBI_13618-RB"; Parent "GBI_13618-RB"; gene_name "GBI_13618"; previous_transcript_id "GBI_13618-RB";
Scaffold127	maker	CDS	2753367	2753554	.	+	2	gene_id "GBI_13618"; transcript_id "GBI_13618-RB"; Parent "GBI_13618-RB"; gene_name "GBI_13618"; previous_transcript_id "GBI_13618-RB";
Scaffold127	maker	CDS	2753728	2753869	.	+	0	gene_id "GBI_13618"; transcript_id "GBI_13618-RB"; Parent "GBI_13618-RB"; gene_name "GBI_13618"; previous_transcript_id "GBI_13618-RB";
Scaffold127	maker	CDS	2754688	2754801	.	+	2	gene_id "GBI_13618"; transcript_id "GBI_13618-RB"; Parent "GBI_13618-RB"; gene_name "GBI_13618"; previous_transcript_id "GBI_13618-RB";
Scaffold127	maker	CDS	2765236	2765441	.	+	2	gene_id "GBI_13618"; transcript_id "GBI_13618-RB"; Parent "GBI_13618-RB"; gene_name "GBI_13618"; previous_transcript_id "GBI_13618-RB";
Scaffold127	AGAT	three_prime_UTR	2765442	2768906	.	+	.	gene_id "GBI_13618"; transcript_id "GBI_13618-RB"; Parent "GBI_13618-RB"; gene_name "GBI_13618"; previous_transcript_id "GBI_13618-RB";
Scaffold127	StringTie	transcript	2750461	2752372	.	+	.	gene_id "GBI_13618"; transcript_id "GBI_13618.3"; gene_name "GBI_13618"; oId "STRG.18760.3"; cmp_ref "GBI_13618-RA"; class_code "j"; tss_id "TSS4441";
Scaffold127	StringTie	exon	2750461	2750811	.	+	.	gene_id "GBI_13618"; transcript_id "GBI_13618.3"; exon_number "1";
Scaffold127	StringTie	exon	2751211	2751396	.	+	.	gene_id "GBI_13618"; transcript_id "GBI_13618.3"; exon_number "2";
Scaffold127	StringTie	exon	2751616	2752372	.	+	.	gene_id "GBI_13618"; transcript_id "GBI_13618.3"; exon_number "3";
Scaffold127	StringTie	transcript	2750461	2773928	.	+	.	gene_id "GBI_13618"; transcript_id "GBI_13618.4"; gene_name "GBI_13618"; oId "STRG.18760.5"; cmp_ref "GBI_13618-RA"; class_code "j"; tss_id "TSS4441";
Scaffold127	StringTie	exon	2750461	2750811	.	+	.	gene_id "GBI_13618"; transcript_id "GBI_13618.4"; exon_number "1";
Scaffold127	StringTie	exon	2751211	2751396	.	+	.	gene_id "GBI_13618"; transcript_id "GBI_13618.4"; exon_number "2";
Scaffold127	StringTie	exon	2751616	2751816	.	+	.	gene_id "GBI_13618"; transcript_id "GBI_13618.4"; exon_number "3";
Scaffold127	StringTie	exon	2753367	2753554	.	+	.	gene_id "GBI_13618"; transcript_id "GBI_13618.4"; exon_number "4";
Scaffold127	StringTie	exon	2753728	2753869	.	+	.	gene_id "GBI_13618"; transcript_id "GBI_13618.4"; exon_number "5";
Scaffold127	StringTie	exon	2754688	2754801	.	+	.	gene_id "GBI_13618"; transcript_id "GBI_13618.4"; exon_number "6";
Scaffold127	StringTie	exon	2769328	2769358	.	+	.	gene_id "GBI_13618"; transcript_id "GBI_13618.4"; exon_number "7";
Scaffold127	StringTie	exon	2771326	2773928	.	+	.	gene_id "GBI_13618"; transcript_id "GBI_13618.4"; exon_number "8";
Scaffold127	StringTie	transcript	2750461	2782551	.	+	.	gene_id "GBI_13618"; transcript_id "GBI_13618.5"; gene_name "GBI_13618"; oId "STRG.18760.4"; cmp_ref "GBI_13618-RA"; class_code "j"; tss_id "TSS4441";
Scaffold127	StringTie	exon	2750461	2750811	.	+	.	gene_id "GBI_13618"; transcript_id "GBI_13618.5"; exon_number "1";
Scaffold127	StringTie	exon	2751211	2751396	.	+	.	gene_id "GBI_13618"; transcript_id "GBI_13618.5"; exon_number "2";
Scaffold127	StringTie	exon	2751616	2751816	.	+	.	gene_id "GBI_13618"; transcript_id "GBI_13618.5"; exon_number "3";
Scaffold127	StringTie	exon	2753367	2753554	.	+	.	gene_id "GBI_13618"; transcript_id "GBI_13618.5"; exon_number "4";
Scaffold127	StringTie	exon	2753728	2753869	.	+	.	gene_id "GBI_13618"; transcript_id "GBI_13618.5"; exon_number "5";
Scaffold127	StringTie	exon	2754688	2754801	.	+	.	gene_id "GBI_13618"; transcript_id "GBI_13618.5"; exon_number "6";
Scaffold127	StringTie	exon	2765236	2769358	.	+	.	gene_id "GBI_13618"; transcript_id "GBI_13618.5"; exon_number "7";
Scaffold127	StringTie	exon	2778533	2778653	.	+	.	gene_id "GBI_13618"; transcript_id "GBI_13618.5"; exon_number "8";
Scaffold127	StringTie	exon	2780487	2780510	.	+	.	gene_id "GBI_13618"; transcript_id "GBI_13618.5"; exon_number "9";
Scaffold127	StringTie	exon	2780765	2782551	.	+	.	gene_id "GBI_13618"; transcript_id "GBI_13618.5"; exon_number "10";
Scaffold127	StringTie	transcript	2750461	2782551	.	+	.	gene_id "GBI_13618"; transcript_id "GBI_13618.6"; gene_name "GBI_13618"; oId "STRG.18760.2"; cmp_ref "GBI_13618-RA"; class_code "j"; tss_id "TSS4441";
Scaffold127	StringTie	exon	2750461	2750811	.	+	.	gene_id "GBI_13618"; transcript_id "GBI_13618.6"; exon_number "1";
Scaffold127	StringTie	exon	2751211	2751396	.	+	.	gene_id "GBI_13618"; transcript_id "GBI_13618.6"; exon_number "2";
Scaffold127	StringTie	exon	2751616	2751816	.	+	.	gene_id "GBI_13618"; transcript_id "GBI_13618.6"; exon_number "3";
Scaffold127	StringTie	exon	2753367	2753554	.	+	.	gene_id "GBI_13618"; transcript_id "GBI_13618.6"; exon_number "4";
Scaffold127	StringTie	exon	2753728	2753869	.	+	.	gene_id "GBI_13618"; transcript_id "GBI_13618.6"; exon_number "5";
Scaffold127	StringTie	exon	2754688	2754801	.	+	.	gene_id "GBI_13618"; transcript_id "GBI_13618.6"; exon_number "6";
Scaffold127	StringTie	exon	2769328	2769358	.	+	.	gene_id "GBI_13618"; transcript_id "GBI_13618.6"; exon_number "7";
Scaffold127	StringTie	exon	2778533	2778653	.	+	.	gene_id "GBI_13618"; transcript_id "GBI_13618.6"; exon_number "8";
Scaffold127	StringTie	exon	2780765	2782551	.	+	.	gene_id "GBI_13618"; transcript_id "GBI_13618.6"; exon_number "9";
Scaffold127	StringTie	transcript	2750461	2782551	.	+	.	gene_id "GBI_13618"; transcript_id "GBI_13618.7"; gene_name "GBI_13618"; oId "STRG.18760.1"; cmp_ref "GBI_13618-RA"; class_code "j"; tss_id "TSS4441";
Scaffold127	StringTie	exon	2750461	2750811	.	+	.	gene_id "GBI_13618"; transcript_id "GBI_13618.7"; exon_number "1";
Scaffold127	StringTie	exon	2751211	2751396	.	+	.	gene_id "GBI_13618"; transcript_id "GBI_13618.7"; exon_number "2";
Scaffold127	StringTie	exon	2751616	2751816	.	+	.	gene_id "GBI_13618"; transcript_id "GBI_13618.7"; exon_number "3";
Scaffold127	StringTie	exon	2753367	2753554	.	+	.	gene_id "GBI_13618"; transcript_id "GBI_13618.7"; exon_number "4";
Scaffold127	StringTie	exon	2753728	2753869	.	+	.	gene_id "GBI_13618"; transcript_id "GBI_13618.7"; exon_number "5";
Scaffold127	StringTie	exon	2754688	2754801	.	+	.	gene_id "GBI_13618"; transcript_id "GBI_13618.7"; exon_number "6";
Scaffold127	StringTie	exon	2758924	2758997	.	+	.	gene_id "GBI_13618"; transcript_id "GBI_13618.7"; exon_number "7";
Scaffold127	StringTie	exon	2765236	2769358	.	+	.	gene_id "GBI_13618"; transcript_id "GBI_13618.7"; exon_number "8";
Scaffold127	StringTie	exon	2778533	2778653	.	+	.	gene_id "GBI_13618"; transcript_id "GBI_13618.7"; exon_number "9";
Scaffold127	StringTie	exon	2780765	2782551	.	+	.	gene_id "GBI_13618"; transcript_id "GBI_13618.7"; exon_number "10";
Scaffold127	StringTie	transcript	2759854	2782551	.	+	.	gene_id "GBI_13618"; transcript_id "GBI_13618.8"; gene_name "GBI_13618"; oId "STRG.18760.6"; cmp_ref "GBI_13618-RC"; class_code "n"; tss_id "TSS4442";
Scaffold127	StringTie	exon	2759854	2763984	.	+	.	gene_id "GBI_13618"; transcript_id "GBI_13618.8"; exon_number "1";
Scaffold127	StringTie	exon	2764011	2769358	.	+	.	gene_id "GBI_13618"; transcript_id "GBI_13618.8"; exon_number "2";
Scaffold127	StringTie	exon	2778533	2778653	.	+	.	gene_id "GBI_13618"; transcript_id "GBI_13618.8"; exon_number "3";
Scaffold127	StringTie	exon	2780765	2782551	.	+	.	gene_id "GBI_13618"; transcript_id "GBI_13618.8"; exon_number "4";
Scaffold127	AGAT	transcript	2768387	2782551	.	+	.	gene_id "GBI_13618"; transcript_id "GBI_13618-RC"; Parent "GBI_13618"; gene_name "GBI_13618";
Scaffold127	maker	exon	2768387	2768426	.	+	.	gene_id "GBI_13618"; transcript_id "GBI_13618-RC"; Parent "GBI_13618-RC"; gene_name "GBI_13618"; previous_transcript_id "GBI_13618-RC";
Scaffold127	maker	exon	2769328	2769358	.	+	.	gene_id "GBI_13618"; transcript_id "GBI_13618-RC"; Parent "GBI_13618-RC"; gene_name "GBI_13618"; previous_transcript_id "GBI_13618-RC";
Scaffold127	maker	exon	2771326	2771466	.	+	.	gene_id "GBI_13618"; transcript_id "GBI_13618-RC"; Parent "GBI_13618-RC"; gene_name "GBI_13618"; previous_transcript_id "GBI_13618-RC";
Scaffold127	maker	exon	2778533	2778653	.	+	.	gene_id "GBI_13618"; transcript_id "GBI_13618-RC"; Parent "GBI_13618-RC"; gene_name "GBI_13618"; previous_transcript_id "GBI_13618-RC";
Scaffold127	maker	exon	2780487	2780510	.	+	.	gene_id "GBI_13618"; transcript_id "GBI_13618-RC"; Parent "GBI_13618-RC"; gene_name "GBI_13618"; previous_transcript_id "GBI_13618-RC";
Scaffold127	maker	exon	2780765	2782551	.	+	.	gene_id "GBI_13618"; transcript_id "GBI_13618-RC"; Parent "GBI_13618-RC"; gene_name "GBI_13618"; previous_transcript_id "GBI_13618-RC";
Scaffold127	maker	CDS	2768387	2768426	.	+	0	gene_id "GBI_13618"; transcript_id "GBI_13618-RC"; Parent "GBI_13618-RC"; gene_name "GBI_13618"; previous_transcript_id "GBI_13618-RC";
Scaffold127	maker	CDS	2769328	2769358	.	+	2	gene_id "GBI_13618"; transcript_id "GBI_13618-RC"; Parent "GBI_13618-RC"; gene_name "GBI_13618"; previous_transcript_id "GBI_13618-RC";
Scaffold127	maker	CDS	2771326	2771466	.	+	1	gene_id "GBI_13618"; transcript_id "GBI_13618-RC"; Parent "GBI_13618-RC"; gene_name "GBI_13618"; previous_transcript_id "GBI_13618-RC";
Scaffold127	maker	CDS	2778533	2778653	.	+	1	gene_id "GBI_13618"; transcript_id "GBI_13618-RC"; Parent "GBI_13618-RC"; gene_name "GBI_13618"; previous_transcript_id "GBI_13618-RC";
Scaffold127	maker	CDS	2780487	2780510	.	+	0	gene_id "GBI_13618"; transcript_id "GBI_13618-RC"; Parent "GBI_13618-RC"; gene_name "GBI_13618"; previous_transcript_id "GBI_13618-RC";
Scaffold127	maker	CDS	2780765	2781013	.	+	0	gene_id "GBI_13618"; transcript_id "GBI_13618-RC"; Parent "GBI_13618-RC"; gene_name "GBI_13618"; previous_transcript_id "GBI_13618-RC";
Scaffold127	AGAT	three_prime_UTR	2781014	2782551	.	+	.	gene_id "GBI_13618"; transcript_id "GBI_13618-RC"; Parent "GBI_13618-RC"; gene_name "GBI_13618"; previous_transcript_id "GBI_13618-RC";
Scaffold127	AGAT	gene	2789455	2807669	.	+	.	gene_id "GBI_13619"; gene_name "GBI_13619";
Scaffold127	AGAT	transcript	2789455	2806791	.	+	.	gene_id "GBI_13619"; transcript_id "GBI_13619-RA"; Parent "GBI_13619"; gene_name "GBI_13619";
Scaffold127	maker	exon	2789455	2789614	.	+	.	gene_id "GBI_13619"; transcript_id "GBI_13619-RA"; Parent "GBI_13619-RA"; gene_name "GBI_13619";
Scaffold127	maker	exon	2790048	2790188	.	+	.	gene_id "GBI_13619"; transcript_id "GBI_13619-RA"; Parent "GBI_13619-RA"; gene_name "GBI_13619";
Scaffold127	maker	exon	2791280	2791464	.	+	.	gene_id "GBI_13619"; transcript_id "GBI_13619-RA"; Parent "GBI_13619-RA"; gene_name "GBI_13619";
Scaffold127	maker	exon	2794142	2794333	.	+	.	gene_id "GBI_13619"; transcript_id "GBI_13619-RA"; Parent "GBI_13619-RA"; gene_name "GBI_13619";
Scaffold127	maker	exon	2794636	2794833	.	+	.	gene_id "GBI_13619"; transcript_id "GBI_13619-RA"; Parent "GBI_13619-RA"; gene_name "GBI_13619";
Scaffold127	maker	exon	2794968	2795230	.	+	.	gene_id "GBI_13619"; transcript_id "GBI_13619-RA"; Parent "GBI_13619-RA"; gene_name "GBI_13619";
Scaffold127	maker	exon	2795339	2795459	.	+	.	gene_id "GBI_13619"; transcript_id "GBI_13619-RA"; Parent "GBI_13619-RA"; gene_name "GBI_13619";
Scaffold127	maker	exon	2795571	2795737	.	+	.	gene_id "GBI_13619"; transcript_id "GBI_13619-RA"; Parent "GBI_13619-RA"; gene_name "GBI_13619";
Scaffold127	maker	exon	2796919	2797111	.	+	.	gene_id "GBI_13619"; transcript_id "GBI_13619-RA"; Parent "GBI_13619-RA"; gene_name "GBI_13619";
Scaffold127	maker	exon	2798826	2799000	.	+	.	gene_id "GBI_13619"; transcript_id "GBI_13619-RA"; Parent "GBI_13619-RA"; gene_name "GBI_13619";
Scaffold127	maker	exon	2799459	2799573	.	+	.	gene_id "GBI_13619"; transcript_id "GBI_13619-RA"; Parent "GBI_13619-RA"; gene_name "GBI_13619";
Scaffold127	maker	exon	2801031	2801217	.	+	.	gene_id "GBI_13619"; transcript_id "GBI_13619-RA"; Parent "GBI_13619-RA"; gene_name "GBI_13619";
Scaffold127	maker	exon	2803220	2806791	.	+	.	gene_id "GBI_13619"; transcript_id "GBI_13619-RA"; Parent "GBI_13619-RA"; gene_name "GBI_13619";
Scaffold127	StringTie	transcript	2789458	2807669	.	+	.	gene_id "GBI_13619"; transcript_id "GBI_13619.2"; gene_name "GBI_13619"; oId "STRG.18761.1"; cmp_ref "GBI_13619-RA"; class_code "j"; tss_id "TSS4443";
Scaffold127	StringTie	exon	2789458	2789614	.	+	.	gene_id "GBI_13619"; transcript_id "GBI_13619.2"; exon_number "1";
Scaffold127	StringTie	exon	2790048	2790188	.	+	.	gene_id "GBI_13619"; transcript_id "GBI_13619.2"; exon_number "2";
Scaffold127	StringTie	exon	2791280	2791464	.	+	.	gene_id "GBI_13619"; transcript_id "GBI_13619.2"; exon_number "3";
Scaffold127	StringTie	exon	2794142	2794333	.	+	.	gene_id "GBI_13619"; transcript_id "GBI_13619.2"; exon_number "4";
Scaffold127	StringTie	exon	2794636	2794833	.	+	.	gene_id "GBI_13619"; transcript_id "GBI_13619.2"; exon_number "5";
Scaffold127	StringTie	exon	2794968	2795230	.	+	.	gene_id "GBI_13619"; transcript_id "GBI_13619.2"; exon_number "6";
Scaffold127	StringTie	exon	2795339	2795459	.	+	.	gene_id "GBI_13619"; transcript_id "GBI_13619.2"; exon_number "7";
Scaffold127	StringTie	exon	2795571	2795737	.	+	.	gene_id "GBI_13619"; transcript_id "GBI_13619.2"; exon_number "8";
Scaffold127	StringTie	exon	2796919	2797111	.	+	.	gene_id "GBI_13619"; transcript_id "GBI_13619.2"; exon_number "9";
Scaffold127	StringTie	exon	2798826	2799000	.	+	.	gene_id "GBI_13619"; transcript_id "GBI_13619.2"; exon_number "10";
Scaffold127	StringTie	exon	2799459	2799670	.	+	.	gene_id "GBI_13619"; transcript_id "GBI_13619.2"; exon_number "11";
Scaffold127	StringTie	exon	2801014	2801217	.	+	.	gene_id "GBI_13619"; transcript_id "GBI_13619.2"; exon_number "12";
Scaffold127	StringTie	exon	2803220	2807669	.	+	.	gene_id "GBI_13619"; transcript_id "GBI_13619.2"; exon_number "13";
Scaffold127	StringTie	transcript	2791102	2807669	.	+	.	gene_id "GBI_13619"; transcript_id "GBI_13619.3"; gene_name "GBI_13619"; oId "STRG.18761.2"; cmp_ref "GBI_13619-RA"; class_code "n"; tss_id "TSS4444";
Scaffold127	StringTie	exon	2791102	2794333	.	+	.	gene_id "GBI_13619"; transcript_id "GBI_13619.3"; exon_number "1";
Scaffold127	StringTie	exon	2794636	2794833	.	+	.	gene_id "GBI_13619"; transcript_id "GBI_13619.3"; exon_number "2";
Scaffold127	StringTie	exon	2794968	2795230	.	+	.	gene_id "GBI_13619"; transcript_id "GBI_13619.3"; exon_number "3";
Scaffold127	StringTie	exon	2795339	2795459	.	+	.	gene_id "GBI_13619"; transcript_id "GBI_13619.3"; exon_number "4";
Scaffold127	StringTie	exon	2795571	2795737	.	+	.	gene_id "GBI_13619"; transcript_id "GBI_13619.3"; exon_number "5";
Scaffold127	StringTie	exon	2796919	2797111	.	+	.	gene_id "GBI_13619"; transcript_id "GBI_13619.3"; exon_number "6";
Scaffold127	StringTie	exon	2798826	2799000	.	+	.	gene_id "GBI_13619"; transcript_id "GBI_13619.3"; exon_number "7";
Scaffold127	StringTie	exon	2799459	2799670	.	+	.	gene_id "GBI_13619"; transcript_id "GBI_13619.3"; exon_number "8";
Scaffold127	StringTie	exon	2801014	2801217	.	+	.	gene_id "GBI_13619"; transcript_id "GBI_13619.3"; exon_number "9";
Scaffold127	StringTie	exon	2803220	2807669	.	+	.	gene_id "GBI_13619"; transcript_id "GBI_13619.3"; exon_number "10";
Scaffold127	StringTie	transcript	2795811	2807669	.	+	.	gene_id "GBI_13619"; transcript_id "GBI_13619.4"; gene_name "GBI_13619"; oId "STRG.18761.3"; cmp_ref "GBI_13619-RA"; class_code "j"; tss_id "TSS4445";
Scaffold127	StringTie	exon	2795811	2796141	.	+	.	gene_id "GBI_13619"; transcript_id "GBI_13619.4"; exon_number "1";
Scaffold127	StringTie	exon	2796919	2797111	.	+	.	gene_id "GBI_13619"; transcript_id "GBI_13619.4"; exon_number "2";
Scaffold127	StringTie	exon	2798826	2799000	.	+	.	gene_id "GBI_13619"; transcript_id "GBI_13619.4"; exon_number "3";
Scaffold127	StringTie	exon	2799459	2799670	.	+	.	gene_id "GBI_13619"; transcript_id "GBI_13619.4"; exon_number "4";
Scaffold127	StringTie	exon	2801014	2801217	.	+	.	gene_id "GBI_13619"; transcript_id "GBI_13619.4"; exon_number "5";
Scaffold127	StringTie	exon	2803220	2807669	.	+	.	gene_id "GBI_13619"; transcript_id "GBI_13619.4"; exon_number "6";
Scaffold127	maker	CDS	2790050	2790188	.	+	0	gene_id "GBI_13619"; transcript_id "GBI_13619-RA"; Parent "GBI_13619-RA"; gene_name "GBI_13619";
Scaffold127	maker	CDS	2791280	2791464	.	+	2	gene_id "GBI_13619"; transcript_id "GBI_13619-RA"; Parent "GBI_13619-RA"; gene_name "GBI_13619";
Scaffold127	maker	CDS	2794142	2794333	.	+	0	gene_id "GBI_13619"; transcript_id "GBI_13619-RA"; Parent "GBI_13619-RA"; gene_name "GBI_13619";
Scaffold127	maker	CDS	2794636	2794833	.	+	0	gene_id "GBI_13619"; transcript_id "GBI_13619-RA"; Parent "GBI_13619-RA"; gene_name "GBI_13619";
Scaffold127	maker	CDS	2794968	2795230	.	+	0	gene_id "GBI_13619"; transcript_id "GBI_13619-RA"; Parent "GBI_13619-RA"; gene_name "GBI_13619";
Scaffold127	maker	CDS	2795339	2795459	.	+	1	gene_id "GBI_13619"; transcript_id "GBI_13619-RA"; Parent "GBI_13619-RA"; gene_name "GBI_13619";
Scaffold127	maker	CDS	2795571	2795737	.	+	0	gene_id "GBI_13619"; transcript_id "GBI_13619-RA"; Parent "GBI_13619-RA"; gene_name "GBI_13619";
Scaffold127	maker	CDS	2796919	2797111	.	+	1	gene_id "GBI_13619"; transcript_id "GBI_13619-RA"; Parent "GBI_13619-RA"; gene_name "GBI_13619";
Scaffold127	maker	CDS	2798826	2799000	.	+	0	gene_id "GBI_13619"; transcript_id "GBI_13619-RA"; Parent "GBI_13619-RA"; gene_name "GBI_13619";
Scaffold127	maker	CDS	2799459	2799573	.	+	2	gene_id "GBI_13619"; transcript_id "GBI_13619-RA"; Parent "GBI_13619-RA"; gene_name "GBI_13619";
Scaffold127	maker	CDS	2801031	2801217	.	+	1	gene_id "GBI_13619"; transcript_id "GBI_13619-RA"; Parent "GBI_13619-RA"; gene_name "GBI_13619";
Scaffold127	maker	CDS	2803220	2803264	.	+	0	gene_id "GBI_13619"; transcript_id "GBI_13619-RA"; Parent "GBI_13619-RA"; gene_name "GBI_13619";
Scaffold127	AGAT	five_prime_UTR	2789455	2789614	.	+	.	gene_id "GBI_13619"; transcript_id "GBI_13619-RA"; Parent "GBI_13619-RA"; gene_name "GBI_13619";
Scaffold127	AGAT	five_prime_UTR	2790048	2790049	.	+	.	gene_id "GBI_13619"; transcript_id "GBI_13619-RA"; Parent "GBI_13619-RA"; gene_name "GBI_13619";
Scaffold127	AGAT	three_prime_UTR	2803265	2806791	.	+	.	gene_id "GBI_13619"; transcript_id "GBI_13619-RA"; Parent "GBI_13619-RA"; gene_name "GBI_13619";
Scaffold127	AGAT	gene	2810680	2843816	.	+	.	gene_id "GBI_13620"; gene_name "GBI_13620";
Scaffold127	AGAT	transcript	2810680	2843757	.	+	.	gene_id "GBI_13620"; transcript_id "GBI_13620-RA"; Parent "GBI_13620"; gene_name "GBI_13620";
Scaffold127	maker	exon	2810680	2810693	.	+	.	gene_id "GBI_13620"; transcript_id "GBI_13620-RA"; Parent "GBI_13620-RA"; gene_name "GBI_13620";
Scaffold127	maker	exon	2810714	2810749	.	+	.	gene_id "GBI_13620"; transcript_id "GBI_13620-RA"; Parent "GBI_13620-RA"; gene_name "GBI_13620";
Scaffold127	maker	exon	2812380	2812447	.	+	.	gene_id "GBI_13620"; transcript_id "GBI_13620-RA"; Parent "GBI_13620-RA"; gene_name "GBI_13620";
Scaffold127	maker	exon	2812471	2812793	.	+	.	gene_id "GBI_13620"; transcript_id "GBI_13620-RA"; Parent "GBI_13620-RA"; gene_name "GBI_13620";
Scaffold127	maker	exon	2826656	2826856	.	+	.	gene_id "GBI_13620"; transcript_id "GBI_13620-RA"; Parent "GBI_13620-RA"; gene_name "GBI_13620";
Scaffold127	maker	exon	2827389	2827548	.	+	.	gene_id "GBI_13620"; transcript_id "GBI_13620-RA"; Parent "GBI_13620-RA"; gene_name "GBI_13620";
Scaffold127	maker	exon	2828768	2828898	.	+	.	gene_id "GBI_13620"; transcript_id "GBI_13620-RA"; Parent "GBI_13620-RA"; gene_name "GBI_13620";
Scaffold127	maker	exon	2830502	2830619	.	+	.	gene_id "GBI_13620"; transcript_id "GBI_13620-RA"; Parent "GBI_13620-RA"; gene_name "GBI_13620";
Scaffold127	maker	exon	2838678	2838948	.	+	.	gene_id "GBI_13620"; transcript_id "GBI_13620-RA"; Parent "GBI_13620-RA"; gene_name "GBI_13620";
Scaffold127	maker	exon	2841076	2841247	.	+	.	gene_id "GBI_13620"; transcript_id "GBI_13620-RA"; Parent "GBI_13620-RA"; gene_name "GBI_13620";
Scaffold127	maker	exon	2841339	2841433	.	+	.	gene_id "GBI_13620"; transcript_id "GBI_13620-RA"; Parent "GBI_13620-RA"; gene_name "GBI_13620";
Scaffold127	maker	exon	2841527	2843340	.	+	.	gene_id "GBI_13620"; transcript_id "GBI_13620-RA"; Parent "GBI_13620-RA"; gene_name "GBI_13620";
Scaffold127	maker	exon	2843430	2843757	.	+	.	gene_id "GBI_13620"; transcript_id "GBI_13620-RA"; Parent "GBI_13620-RA"; gene_name "GBI_13620";
Scaffold127	StringTie	transcript	2841411	2843816	.	+	.	gene_id "GBI_13620"; transcript_id "GBI_13620.2"; gene_name "GBI_13620"; oId "STRG.18765.1"; cmp_ref "GBI_13620-RA"; class_code "m"; tss_id "TSS4446";
Scaffold127	StringTie	exon	2841411	2841433	.	+	.	gene_id "GBI_13620"; transcript_id "GBI_13620.2"; exon_number "1";
Scaffold127	StringTie	exon	2841527	2843816	.	+	.	gene_id "GBI_13620"; transcript_id "GBI_13620.2"; exon_number "2";
Scaffold127	maker	CDS	2810680	2810693	.	+	0	gene_id "GBI_13620"; transcript_id "GBI_13620-RA"; Parent "GBI_13620-RA"; gene_name "GBI_13620";
Scaffold127	maker	CDS	2810714	2810749	.	+	1	gene_id "GBI_13620"; transcript_id "GBI_13620-RA"; Parent "GBI_13620-RA"; gene_name "GBI_13620";
Scaffold127	maker	CDS	2812380	2812447	.	+	1	gene_id "GBI_13620"; transcript_id "GBI_13620-RA"; Parent "GBI_13620-RA"; gene_name "GBI_13620";
Scaffold127	maker	CDS	2812471	2812484	.	+	2	gene_id "GBI_13620"; transcript_id "GBI_13620-RA"; Parent "GBI_13620-RA"; gene_name "GBI_13620";
Scaffold127	AGAT	three_prime_UTR	2812485	2812793	.	+	.	gene_id "GBI_13620"; transcript_id "GBI_13620-RA"; Parent "GBI_13620-RA"; gene_name "GBI_13620";
Scaffold127	AGAT	three_prime_UTR	2826656	2826856	.	+	.	gene_id "GBI_13620"; transcript_id "GBI_13620-RA"; Parent "GBI_13620-RA"; gene_name "GBI_13620";
Scaffold127	AGAT	three_prime_UTR	2827389	2827548	.	+	.	gene_id "GBI_13620"; transcript_id "GBI_13620-RA"; Parent "GBI_13620-RA"; gene_name "GBI_13620";
Scaffold127	AGAT	three_prime_UTR	2828768	2828898	.	+	.	gene_id "GBI_13620"; transcript_id "GBI_13620-RA"; Parent "GBI_13620-RA"; gene_name "GBI_13620";
Scaffold127	AGAT	three_prime_UTR	2830502	2830619	.	+	.	gene_id "GBI_13620"; transcript_id "GBI_13620-RA"; Parent "GBI_13620-RA"; gene_name "GBI_13620";
Scaffold127	AGAT	three_prime_UTR	2838678	2838948	.	+	.	gene_id "GBI_13620"; transcript_id "GBI_13620-RA"; Parent "GBI_13620-RA"; gene_name "GBI_13620";
Scaffold127	AGAT	three_prime_UTR	2841076	2841247	.	+	.	gene_id "GBI_13620"; transcript_id "GBI_13620-RA"; Parent "GBI_13620-RA"; gene_name "GBI_13620";
Scaffold127	AGAT	three_prime_UTR	2841339	2841433	.	+	.	gene_id "GBI_13620"; transcript_id "GBI_13620-RA"; Parent "GBI_13620-RA"; gene_name "GBI_13620";
Scaffold127	AGAT	three_prime_UTR	2841527	2843340	.	+	.	gene_id "GBI_13620"; transcript_id "GBI_13620-RA"; Parent "GBI_13620-RA"; gene_name "GBI_13620";
Scaffold127	AGAT	three_prime_UTR	2843430	2843757	.	+	.	gene_id "GBI_13620"; transcript_id "GBI_13620-RA"; Parent "GBI_13620-RA"; gene_name "GBI_13620";
Scaffold127	AGAT	gene	2856061	2871728	.	+	.	gene_id "GBI_13621"; gene_name "GBI_13621";
Scaffold127	AGAT	transcript	2856061	2871728	.	+	.	gene_id "GBI_13621"; transcript_id "GBI_13621-RA"; Parent "GBI_13621"; gene_name "GBI_13621";
Scaffold127	maker	exon	2856061	2856132	.	+	.	gene_id "GBI_13621"; transcript_id "GBI_13621-RA"; Parent "GBI_13621-RA"; gene_name "GBI_13621";
Scaffold127	maker	exon	2859764	2859894	.	+	.	gene_id "GBI_13621"; transcript_id "GBI_13621-RA"; Parent "GBI_13621-RA"; gene_name "GBI_13621";
Scaffold127	maker	exon	2864280	2864397	.	+	.	gene_id "GBI_13621"; transcript_id "GBI_13621-RA"; Parent "GBI_13621-RA"; gene_name "GBI_13621";
Scaffold127	maker	exon	2866931	2867201	.	+	.	gene_id "GBI_13621"; transcript_id "GBI_13621-RA"; Parent "GBI_13621-RA"; gene_name "GBI_13621";
Scaffold127	maker	exon	2871532	2871728	.	+	.	gene_id "GBI_13621"; transcript_id "GBI_13621-RA"; Parent "GBI_13621-RA"; gene_name "GBI_13621";
Scaffold127	maker	CDS	2856061	2856132	.	+	0	gene_id "GBI_13621"; transcript_id "GBI_13621-RA"; Parent "GBI_13621-RA"; gene_name "GBI_13621";
Scaffold127	maker	CDS	2859764	2859894	.	+	0	gene_id "GBI_13621"; transcript_id "GBI_13621-RA"; Parent "GBI_13621-RA"; gene_name "GBI_13621";
Scaffold127	maker	CDS	2864280	2864397	.	+	1	gene_id "GBI_13621"; transcript_id "GBI_13621-RA"; Parent "GBI_13621-RA"; gene_name "GBI_13621";
Scaffold127	maker	CDS	2866931	2867201	.	+	0	gene_id "GBI_13621"; transcript_id "GBI_13621-RA"; Parent "GBI_13621-RA"; gene_name "GBI_13621";
Scaffold127	maker	CDS	2871532	2871728	.	+	2	gene_id "GBI_13621"; transcript_id "GBI_13621-RA"; Parent "GBI_13621-RA"; gene_name "GBI_13621";
Scaffold127	AGAT	gene	2893640	2900817	.	-	.	gene_id "GBI_13622"; gene_name "GBI_13622";
Scaffold127	AGAT	transcript	2893640	2900817	.	-	.	gene_id "GBI_13622"; transcript_id "GBI_13622-RA"; Parent "GBI_13622"; gene_name "GBI_13622";
Scaffold127	maker	exon	2893640	2893852	.	-	.	gene_id "GBI_13622"; transcript_id "GBI_13622-RA"; Parent "GBI_13622-RA"; gene_name "GBI_13622";
Scaffold127	maker	exon	2895727	2895920	.	-	.	gene_id "GBI_13622"; transcript_id "GBI_13622-RA"; Parent "GBI_13622-RA"; gene_name "GBI_13622";
Scaffold127	maker	exon	2896429	2897920	.	-	.	gene_id "GBI_13622"; transcript_id "GBI_13622-RA"; Parent "GBI_13622-RA"; gene_name "GBI_13622";
Scaffold127	maker	exon	2900512	2900817	.	-	.	gene_id "GBI_13622"; transcript_id "GBI_13622-RA"; Parent "GBI_13622-RA"; gene_name "GBI_13622";
Scaffold127	StringTie	transcript	2895080	2900695	.	-	.	gene_id "GBI_13622"; transcript_id "GBI_13622.2"; gene_name "GBI_13622"; oId "STRG.18768.2"; cmp_ref "GBI_13622-RA"; class_code "j"; tss_id "TSS4483";
Scaffold127	StringTie	exon	2895080	2895920	.	-	.	gene_id "GBI_13622"; transcript_id "GBI_13622.2"; exon_number "1";
Scaffold127	StringTie	exon	2896429	2897920	.	-	.	gene_id "GBI_13622"; transcript_id "GBI_13622.2"; exon_number "2";
Scaffold127	StringTie	exon	2900512	2900695	.	-	.	gene_id "GBI_13622"; transcript_id "GBI_13622.2"; exon_number "3";
Scaffold127	maker	CDS	2893640	2893852	.	-	0	gene_id "GBI_13622"; transcript_id "GBI_13622-RA"; Parent "GBI_13622-RA"; gene_name "GBI_13622";
Scaffold127	maker	CDS	2895727	2895920	.	-	2	gene_id "GBI_13622"; transcript_id "GBI_13622-RA"; Parent "GBI_13622-RA"; gene_name "GBI_13622";
Scaffold127	maker	CDS	2896429	2897911	.	-	0	gene_id "GBI_13622"; transcript_id "GBI_13622-RA"; Parent "GBI_13622-RA"; gene_name "GBI_13622";
Scaffold127	AGAT	five_prime_UTR	2897912	2897920	.	-	.	gene_id "GBI_13622"; transcript_id "GBI_13622-RA"; Parent "GBI_13622-RA"; gene_name "GBI_13622";
Scaffold127	AGAT	five_prime_UTR	2900512	2900817	.	-	.	gene_id "GBI_13622"; transcript_id "GBI_13622-RA"; Parent "GBI_13622-RA"; gene_name "GBI_13622";
Scaffold127	AGAT	gene	2893828	2921905	.	+	.	gene_id "GBI_13623"; gene_name "GBI_13623";
Scaffold127	AGAT	transcript	2893828	2921902	.	+	.	gene_id "GBI_13623"; transcript_id "GBI_13623-RA"; Parent "GBI_13623"; gene_name "GBI_13623";
Scaffold127	maker	exon	2893828	2893890	.	+	.	gene_id "GBI_13623"; transcript_id "GBI_13623-RA"; Parent "GBI_13623-RA"; gene_name "GBI_13623";
Scaffold127	maker	exon	2913499	2913692	.	+	.	gene_id "GBI_13623"; transcript_id "GBI_13623-RA"; Parent "GBI_13623-RA"; gene_name "GBI_13623";
Scaffold127	maker	exon	2916359	2916514	.	+	.	gene_id "GBI_13623"; transcript_id "GBI_13623-RA"; Parent "GBI_13623-RA"; gene_name "GBI_13623";
Scaffold127	maker	exon	2918558	2918590	.	+	.	gene_id "GBI_13623"; transcript_id "GBI_13623-RA"; Parent "GBI_13623-RA"; gene_name "GBI_13623";
Scaffold127	maker	exon	2919342	2919424	.	+	.	gene_id "GBI_13623"; transcript_id "GBI_13623-RA"; Parent "GBI_13623-RA"; gene_name "GBI_13623";
Scaffold127	maker	exon	2919848	2919977	.	+	.	gene_id "GBI_13623"; transcript_id "GBI_13623-RA"; Parent "GBI_13623-RA"; gene_name "GBI_13623";
Scaffold127	maker	exon	2921819	2921902	.	+	.	gene_id "GBI_13623"; transcript_id "GBI_13623-RA"; Parent "GBI_13623-RA"; gene_name "GBI_13623";
Scaffold127	maker	CDS	2893881	2893890	.	+	0	gene_id "GBI_13623"; transcript_id "GBI_13623-RA"; Parent "GBI_13623-RA"; gene_name "GBI_13623";
Scaffold127	maker	CDS	2913499	2913692	.	+	2	gene_id "GBI_13623"; transcript_id "GBI_13623-RA"; Parent "GBI_13623-RA"; gene_name "GBI_13623";
Scaffold127	maker	CDS	2916359	2916514	.	+	0	gene_id "GBI_13623"; transcript_id "GBI_13623-RA"; Parent "GBI_13623-RA"; gene_name "GBI_13623";
Scaffold127	maker	CDS	2918558	2918590	.	+	0	gene_id "GBI_13623"; transcript_id "GBI_13623-RA"; Parent "GBI_13623-RA"; gene_name "GBI_13623";
Scaffold127	maker	CDS	2919342	2919424	.	+	0	gene_id "GBI_13623"; transcript_id "GBI_13623-RA"; Parent "GBI_13623-RA"; gene_name "GBI_13623";
Scaffold127	maker	CDS	2919848	2919977	.	+	1	gene_id "GBI_13623"; transcript_id "GBI_13623-RA"; Parent "GBI_13623-RA"; gene_name "GBI_13623";
Scaffold127	maker	CDS	2921819	2921902	.	+	0	gene_id "GBI_13623"; transcript_id "GBI_13623-RA"; Parent "GBI_13623-RA"; gene_name "GBI_13623";
Scaffold127	AGAT	five_prime_UTR	2893828	2893880	.	+	.	gene_id "GBI_13623"; transcript_id "GBI_13623-RA"; Parent "GBI_13623-RA"; gene_name "GBI_13623";
Scaffold127	StringTie	transcript	2900730	2915416	.	+	.	gene_id "GBI_13623"; transcript_id "GBI_13623.2"; gene_name "GBI_13623"; oId "STRG.18769.1"; cmp_ref "GBI_13623-RC"; class_code "j"; tss_id "TSS4451";
Scaffold127	StringTie	exon	2900730	2900798	.	+	.	gene_id "GBI_13623"; transcript_id "GBI_13623.2"; exon_number "1";
Scaffold127	StringTie	exon	2905217	2905414	.	+	.	gene_id "GBI_13623"; transcript_id "GBI_13623.2"; exon_number "2";
Scaffold127	StringTie	exon	2909420	2915416	.	+	.	gene_id "GBI_13623"; transcript_id "GBI_13623.2"; exon_number "3";
Scaffold127	AGAT	transcript	2903568	2920513	.	+	.	gene_id "GBI_13623"; transcript_id "GBI_13623-RB"; Parent "GBI_13623"; gene_name "GBI_13623";
Scaffold127	maker	exon	2903568	2903804	.	+	.	gene_id "GBI_13623"; transcript_id "GBI_13623-RB"; Parent "GBI_13623-RB"; gene_name "GBI_13623"; previous_transcript_id "GBI_13623-RB";
Scaffold127	maker	exon	2905217	2905378	.	+	.	gene_id "GBI_13623"; transcript_id "GBI_13623-RB"; Parent "GBI_13623-RB"; gene_name "GBI_13623"; previous_transcript_id "GBI_13623-RB";
Scaffold127	maker	exon	2909420	2910815	.	+	.	gene_id "GBI_13623"; transcript_id "GBI_13623-RB"; Parent "GBI_13623-RB"; gene_name "GBI_13623"; previous_transcript_id "GBI_13623-RB";
Scaffold127	maker	exon	2913499	2913692	.	+	.	gene_id "GBI_13623"; transcript_id "GBI_13623-RB"; Parent "GBI_13623-RB"; gene_name "GBI_13623"; previous_transcript_id "GBI_13623-RB";
Scaffold127	maker	exon	2916317	2916514	.	+	.	gene_id "GBI_13623"; transcript_id "GBI_13623-RB"; Parent "GBI_13623-RB"; gene_name "GBI_13623"; previous_transcript_id "GBI_13623-RB";
Scaffold127	maker	exon	2918558	2918719	.	+	.	gene_id "GBI_13623"; transcript_id "GBI_13623-RB"; Parent "GBI_13623-RB"; gene_name "GBI_13623"; previous_transcript_id "GBI_13623-RB";
Scaffold127	maker	exon	2919342	2920513	.	+	.	gene_id "GBI_13623"; transcript_id "GBI_13623-RB"; Parent "GBI_13623-RB"; gene_name "GBI_13623"; previous_transcript_id "GBI_13623-RB";
Scaffold127	AGAT	transcript	2903568	2921905	.	+	.	gene_id "GBI_13623"; transcript_id "GBI_13623-RC"; Parent "GBI_13623"; gene_name "GBI_13623";
Scaffold127	maker	exon	2903568	2903804	.	+	.	gene_id "GBI_13623"; transcript_id "GBI_13623-RC"; Parent "GBI_13623-RC"; gene_name "GBI_13623"; previous_transcript_id "GBI_13623-RC";
Scaffold127	maker	exon	2905217	2905414	.	+	.	gene_id "GBI_13623"; transcript_id "GBI_13623-RC"; Parent "GBI_13623-RC"; gene_name "GBI_13623"; previous_transcript_id "GBI_13623-RC";
Scaffold127	maker	exon	2909420	2910815	.	+	.	gene_id "GBI_13623"; transcript_id "GBI_13623-RC"; Parent "GBI_13623-RC"; gene_name "GBI_13623"; previous_transcript_id "GBI_13623-RC";
Scaffold127	maker	exon	2913499	2913692	.	+	.	gene_id "GBI_13623"; transcript_id "GBI_13623-RC"; Parent "GBI_13623-RC"; gene_name "GBI_13623"; previous_transcript_id "GBI_13623-RC";
Scaffold127	maker	exon	2916359	2916514	.	+	.	gene_id "GBI_13623"; transcript_id "GBI_13623-RC"; Parent "GBI_13623-RC"; gene_name "GBI_13623"; previous_transcript_id "GBI_13623-RC";
Scaffold127	maker	exon	2918558	2918590	.	+	.	gene_id "GBI_13623"; transcript_id "GBI_13623-RC"; Parent "GBI_13623-RC"; gene_name "GBI_13623"; previous_transcript_id "GBI_13623-RC";
Scaffold127	maker	exon	2919342	2919424	.	+	.	gene_id "GBI_13623"; transcript_id "GBI_13623-RC"; Parent "GBI_13623-RC"; gene_name "GBI_13623"; previous_transcript_id "GBI_13623-RC";
Scaffold127	maker	exon	2919848	2919977	.	+	.	gene_id "GBI_13623"; transcript_id "GBI_13623-RC"; Parent "GBI_13623-RC"; gene_name "GBI_13623"; previous_transcript_id "GBI_13623-RC";
Scaffold127	maker	exon	2921819	2921905	.	+	.	gene_id "GBI_13623"; transcript_id "GBI_13623-RC"; Parent "GBI_13623-RC"; gene_name "GBI_13623"; previous_transcript_id "GBI_13623-RC";
Scaffold127	StringTie	transcript	2903600	2920503	.	+	.	gene_id "GBI_13623"; transcript_id "GBI_13623.5"; gene_name "GBI_13623"; oId "STRG.18769.2"; cmp_ref "GBI_13623-RB"; class_code "j"; tss_id "TSS4452";
Scaffold127	StringTie	exon	2903600	2903804	.	+	.	gene_id "GBI_13623"; transcript_id "GBI_13623.5"; exon_number "1";
Scaffold127	StringTie	exon	2905217	2905414	.	+	.	gene_id "GBI_13623"; transcript_id "GBI_13623.5"; exon_number "2";
Scaffold127	StringTie	exon	2909420	2910815	.	+	.	gene_id "GBI_13623"; transcript_id "GBI_13623.5"; exon_number "3";
Scaffold127	StringTie	exon	2913499	2913692	.	+	.	gene_id "GBI_13623"; transcript_id "GBI_13623.5"; exon_number "4";
Scaffold127	StringTie	exon	2916317	2916514	.	+	.	gene_id "GBI_13623"; transcript_id "GBI_13623.5"; exon_number "5";
Scaffold127	StringTie	exon	2918558	2918719	.	+	.	gene_id "GBI_13623"; transcript_id "GBI_13623.5"; exon_number "6";
Scaffold127	StringTie	exon	2919342	2920503	.	+	.	gene_id "GBI_13623"; transcript_id "GBI_13623.5"; exon_number "7";
Scaffold127	StringTie	transcript	2919031	2920555	.	+	.	gene_id "GBI_13623"; transcript_id "GBI_13623.6"; gene_name "GBI_13623"; oId "STRG.18769.3"; cmp_ref "GBI_13623-RB"; class_code "o"; tss_id "TSS4453";
Scaffold127	StringTie	exon	2919031	2919116	.	+	.	gene_id "GBI_13623"; transcript_id "GBI_13623.6"; exon_number "1";
Scaffold127	StringTie	exon	2919149	2920555	.	+	.	gene_id "GBI_13623"; transcript_id "GBI_13623.6"; exon_number "2";
Scaffold127	maker	CDS	2903568	2903804	.	+	0	gene_id "GBI_13623"; transcript_id "GBI_13623-RB"; Parent "GBI_13623-RB"; gene_name "GBI_13623"; previous_transcript_id "GBI_13623-RB";
Scaffold127	maker	CDS	2905217	2905378	.	+	0	gene_id "GBI_13623"; transcript_id "GBI_13623-RB"; Parent "GBI_13623-RB"; gene_name "GBI_13623"; previous_transcript_id "GBI_13623-RB";
Scaffold127	maker	CDS	2909420	2909848	.	+	0	gene_id "GBI_13623"; transcript_id "GBI_13623-RB"; Parent "GBI_13623-RB"; gene_name "GBI_13623"; previous_transcript_id "GBI_13623-RB";
Scaffold127	AGAT	three_prime_UTR	2909849	2910815	.	+	.	gene_id "GBI_13623"; transcript_id "GBI_13623-RB"; Parent "GBI_13623-RB"; gene_name "GBI_13623"; previous_transcript_id "GBI_13623-RB";
Scaffold127	AGAT	three_prime_UTR	2913499	2913692	.	+	.	gene_id "GBI_13623"; transcript_id "GBI_13623-RB"; Parent "GBI_13623-RB"; gene_name "GBI_13623"; previous_transcript_id "GBI_13623-RB";
Scaffold127	AGAT	three_prime_UTR	2916317	2916514	.	+	.	gene_id "GBI_13623"; transcript_id "GBI_13623-RB"; Parent "GBI_13623-RB"; gene_name "GBI_13623"; previous_transcript_id "GBI_13623-RB";
Scaffold127	AGAT	three_prime_UTR	2918558	2918719	.	+	.	gene_id "GBI_13623"; transcript_id "GBI_13623-RB"; Parent "GBI_13623-RB"; gene_name "GBI_13623"; previous_transcript_id "GBI_13623-RB";
Scaffold127	AGAT	three_prime_UTR	2919342	2920513	.	+	.	gene_id "GBI_13623"; transcript_id "GBI_13623-RB"; Parent "GBI_13623-RB"; gene_name "GBI_13623"; previous_transcript_id "GBI_13623-RB";
Scaffold127	maker	CDS	2909993	2910815	.	+	0	gene_id "GBI_13623"; transcript_id "GBI_13623-RC"; Parent "GBI_13623-RC"; gene_name "GBI_13623"; previous_transcript_id "GBI_13623-RC";
Scaffold127	maker	CDS	2913499	2913692	.	+	2	gene_id "GBI_13623"; transcript_id "GBI_13623-RC"; Parent "GBI_13623-RC"; gene_name "GBI_13623"; previous_transcript_id "GBI_13623-RC";
Scaffold127	maker	CDS	2916359	2916514	.	+	0	gene_id "GBI_13623"; transcript_id "GBI_13623-RC"; Parent "GBI_13623-RC"; gene_name "GBI_13623"; previous_transcript_id "GBI_13623-RC";
Scaffold127	maker	CDS	2918558	2918590	.	+	0	gene_id "GBI_13623"; transcript_id "GBI_13623-RC"; Parent "GBI_13623-RC"; gene_name "GBI_13623"; previous_transcript_id "GBI_13623-RC";
Scaffold127	maker	CDS	2919342	2919424	.	+	0	gene_id "GBI_13623"; transcript_id "GBI_13623-RC"; Parent "GBI_13623-RC"; gene_name "GBI_13623"; previous_transcript_id "GBI_13623-RC";
Scaffold127	maker	CDS	2919848	2919977	.	+	1	gene_id "GBI_13623"; transcript_id "GBI_13623-RC"; Parent "GBI_13623-RC"; gene_name "GBI_13623"; previous_transcript_id "GBI_13623-RC";
Scaffold127	maker	CDS	2921819	2921905	.	+	0	gene_id "GBI_13623"; transcript_id "GBI_13623-RC"; Parent "GBI_13623-RC"; gene_name "GBI_13623"; previous_transcript_id "GBI_13623-RC";
Scaffold127	AGAT	five_prime_UTR	2903568	2903804	.	+	.	gene_id "GBI_13623"; transcript_id "GBI_13623-RC"; Parent "GBI_13623-RC"; gene_name "GBI_13623"; previous_transcript_id "GBI_13623-RC";
Scaffold127	AGAT	five_prime_UTR	2905217	2905414	.	+	.	gene_id "GBI_13623"; transcript_id "GBI_13623-RC"; Parent "GBI_13623-RC"; gene_name "GBI_13623"; previous_transcript_id "GBI_13623-RC";
Scaffold127	AGAT	five_prime_UTR	2909420	2909992	.	+	.	gene_id "GBI_13623"; transcript_id "GBI_13623-RC"; Parent "GBI_13623-RC"; gene_name "GBI_13623"; previous_transcript_id "GBI_13623-RC";
Scaffold127	AGAT	gene	2955620	3041166	.	+	.	gene_id "GBI_13624"; gene_name "GBI_13624";
Scaffold127	AGAT	transcript	2955620	3038821	.	+	.	gene_id "GBI_13624"; transcript_id "GBI_13624-RA"; Parent "GBI_13624"; gene_name "GBI_13624";
Scaffold127	maker	exon	2955620	2955722	.	+	.	gene_id "GBI_13624"; transcript_id "GBI_13624-RA"; Parent "GBI_13624-RA"; gene_name "GBI_13624";
Scaffold127	maker	exon	2960010	2960086	.	+	.	gene_id "GBI_13624"; transcript_id "GBI_13624-RA"; Parent "GBI_13624-RA"; gene_name "GBI_13624";
Scaffold127	maker	exon	3025302	3025517	.	+	.	gene_id "GBI_13624"; transcript_id "GBI_13624-RA"; Parent "GBI_13624-RA"; gene_name "GBI_13624";
Scaffold127	maker	exon	3029353	3029850	.	+	.	gene_id "GBI_13624"; transcript_id "GBI_13624-RA"; Parent "GBI_13624-RA"; gene_name "GBI_13624";
Scaffold127	maker	exon	3030250	3030750	.	+	.	gene_id "GBI_13624"; transcript_id "GBI_13624-RA"; Parent "GBI_13624-RA"; gene_name "GBI_13624";
Scaffold127	maker	exon	3031946	3033247	.	+	.	gene_id "GBI_13624"; transcript_id "GBI_13624-RA"; Parent "GBI_13624-RA"; gene_name "GBI_13624";
Scaffold127	maker	exon	3035311	3035526	.	+	.	gene_id "GBI_13624"; transcript_id "GBI_13624-RA"; Parent "GBI_13624-RA"; gene_name "GBI_13624";
Scaffold127	maker	exon	3037268	3038821	.	+	.	gene_id "GBI_13624"; transcript_id "GBI_13624-RA"; Parent "GBI_13624-RA"; gene_name "GBI_13624";
Scaffold127	AGAT	transcript	2955620	3038821	.	+	.	gene_id "GBI_13624"; transcript_id "GBI_13624-RB"; Parent "GBI_13624"; gene_name "GBI_13624";
Scaffold127	maker	exon	2955620	2955722	.	+	.	gene_id "GBI_13624"; transcript_id "GBI_13624-RB"; Parent "GBI_13624-RB"; gene_name "GBI_13624"; previous_transcript_id "GBI_13624-RB";
Scaffold127	maker	exon	3016453	3016556	.	+	.	gene_id "GBI_13624"; transcript_id "GBI_13624-RB"; Parent "GBI_13624-RB"; gene_name "GBI_13624"; previous_transcript_id "GBI_13624-RB";
Scaffold127	maker	exon	3025302	3025517	.	+	.	gene_id "GBI_13624"; transcript_id "GBI_13624-RB"; Parent "GBI_13624-RB"; gene_name "GBI_13624"; previous_transcript_id "GBI_13624-RB";
Scaffold127	maker	exon	3029746	3029850	.	+	.	gene_id "GBI_13624"; transcript_id "GBI_13624-RB"; Parent "GBI_13624-RB"; gene_name "GBI_13624"; previous_transcript_id "GBI_13624-RB";
Scaffold127	maker	exon	3030250	3030750	.	+	.	gene_id "GBI_13624"; transcript_id "GBI_13624-RB"; Parent "GBI_13624-RB"; gene_name "GBI_13624"; previous_transcript_id "GBI_13624-RB";
Scaffold127	maker	exon	3031946	3033247	.	+	.	gene_id "GBI_13624"; transcript_id "GBI_13624-RB"; Parent "GBI_13624-RB"; gene_name "GBI_13624"; previous_transcript_id "GBI_13624-RB";
Scaffold127	maker	exon	3035311	3035526	.	+	.	gene_id "GBI_13624"; transcript_id "GBI_13624-RB"; Parent "GBI_13624-RB"; gene_name "GBI_13624"; previous_transcript_id "GBI_13624-RB";
Scaffold127	maker	exon	3037268	3038821	.	+	.	gene_id "GBI_13624"; transcript_id "GBI_13624-RB"; Parent "GBI_13624-RB"; gene_name "GBI_13624"; previous_transcript_id "GBI_13624-RB";
Scaffold127	AGAT	transcript	2955620	3038821	.	+	.	gene_id "GBI_13624"; transcript_id "GBI_13624-RC"; Parent "GBI_13624"; gene_name "GBI_13624";
Scaffold127	maker	exon	2955620	2955722	.	+	.	gene_id "GBI_13624"; transcript_id "GBI_13624-RC"; Parent "GBI_13624-RC"; gene_name "GBI_13624"; previous_transcript_id "GBI_13624-RC";
Scaffold127	maker	exon	3016453	3016556	.	+	.	gene_id "GBI_13624"; transcript_id "GBI_13624-RC"; Parent "GBI_13624-RC"; gene_name "GBI_13624"; previous_transcript_id "GBI_13624-RC";
Scaffold127	maker	exon	3025302	3025517	.	+	.	gene_id "GBI_13624"; transcript_id "GBI_13624-RC"; Parent "GBI_13624-RC"; gene_name "GBI_13624"; previous_transcript_id "GBI_13624-RC";
Scaffold127	maker	exon	3029353	3029850	.	+	.	gene_id "GBI_13624"; transcript_id "GBI_13624-RC"; Parent "GBI_13624-RC"; gene_name "GBI_13624"; previous_transcript_id "GBI_13624-RC";
Scaffold127	maker	exon	3030250	3030750	.	+	.	gene_id "GBI_13624"; transcript_id "GBI_13624-RC"; Parent "GBI_13624-RC"; gene_name "GBI_13624"; previous_transcript_id "GBI_13624-RC";
Scaffold127	maker	exon	3031946	3032696	.	+	.	gene_id "GBI_13624"; transcript_id "GBI_13624-RC"; Parent "GBI_13624-RC"; gene_name "GBI_13624"; previous_transcript_id "GBI_13624-RC";
Scaffold127	maker	exon	3032796	3033247	.	+	.	gene_id "GBI_13624"; transcript_id "GBI_13624-RC"; Parent "GBI_13624-RC"; gene_name "GBI_13624"; previous_transcript_id "GBI_13624-RC";
Scaffold127	maker	exon	3035311	3035526	.	+	.	gene_id "GBI_13624"; transcript_id "GBI_13624-RC"; Parent "GBI_13624-RC"; gene_name "GBI_13624"; previous_transcript_id "GBI_13624-RC";
Scaffold127	maker	exon	3037268	3038821	.	+	.	gene_id "GBI_13624"; transcript_id "GBI_13624-RC"; Parent "GBI_13624-RC"; gene_name "GBI_13624"; previous_transcript_id "GBI_13624-RC";
Scaffold127	AGAT	transcript	2955620	3038821	.	+	.	gene_id "GBI_13624"; transcript_id "GBI_13624-RD"; Parent "GBI_13624"; gene_name "GBI_13624";
Scaffold127	maker	exon	2955620	2955722	.	+	.	gene_id "GBI_13624"; transcript_id "GBI_13624-RD"; Parent "GBI_13624-RD"; gene_name "GBI_13624"; previous_transcript_id "GBI_13624-RD";
Scaffold127	maker	exon	3016453	3016556	.	+	.	gene_id "GBI_13624"; transcript_id "GBI_13624-RD"; Parent "GBI_13624-RD"; gene_name "GBI_13624"; previous_transcript_id "GBI_13624-RD";
Scaffold127	maker	exon	3025302	3025517	.	+	.	gene_id "GBI_13624"; transcript_id "GBI_13624-RD"; Parent "GBI_13624-RD"; gene_name "GBI_13624"; previous_transcript_id "GBI_13624-RD";
Scaffold127	maker	exon	3029353	3029850	.	+	.	gene_id "GBI_13624"; transcript_id "GBI_13624-RD"; Parent "GBI_13624-RD"; gene_name "GBI_13624"; previous_transcript_id "GBI_13624-RD";
Scaffold127	maker	exon	3030250	3030750	.	+	.	gene_id "GBI_13624"; transcript_id "GBI_13624-RD"; Parent "GBI_13624-RD"; gene_name "GBI_13624"; previous_transcript_id "GBI_13624-RD";
Scaffold127	maker	exon	3031946	3033247	.	+	.	gene_id "GBI_13624"; transcript_id "GBI_13624-RD"; Parent "GBI_13624-RD"; gene_name "GBI_13624"; previous_transcript_id "GBI_13624-RD";
Scaffold127	maker	exon	3035311	3035526	.	+	.	gene_id "GBI_13624"; transcript_id "GBI_13624-RD"; Parent "GBI_13624-RD"; gene_name "GBI_13624"; previous_transcript_id "GBI_13624-RD";
Scaffold127	maker	exon	3037268	3038821	.	+	.	gene_id "GBI_13624"; transcript_id "GBI_13624-RD"; Parent "GBI_13624-RD"; gene_name "GBI_13624"; previous_transcript_id "GBI_13624-RD";
Scaffold127	StringTie	transcript	3016477	3041166	.	+	.	gene_id "GBI_13624"; transcript_id "GBI_13624.5"; gene_name "GBI_13624"; oId "STRG.18773.1"; cmp_ref "GBI_13624-RD"; class_code "j"; tss_id "TSS4455";
Scaffold127	StringTie	exon	3016477	3016556	.	+	.	gene_id "GBI_13624"; transcript_id "GBI_13624.5"; exon_number "1";
Scaffold127	StringTie	exon	3025222	3025517	.	+	.	gene_id "GBI_13624"; transcript_id "GBI_13624.5"; exon_number "2";
Scaffold127	StringTie	exon	3029353	3029850	.	+	.	gene_id "GBI_13624"; transcript_id "GBI_13624.5"; exon_number "3";
Scaffold127	StringTie	exon	3030253	3031170	.	+	.	gene_id "GBI_13624"; transcript_id "GBI_13624.5"; exon_number "4";
Scaffold127	StringTie	exon	3031946	3032427	.	+	.	gene_id "GBI_13624"; transcript_id "GBI_13624.5"; exon_number "5";
Scaffold127	StringTie	exon	3032541	3033247	.	+	.	gene_id "GBI_13624"; transcript_id "GBI_13624.5"; exon_number "6";
Scaffold127	StringTie	exon	3033608	3033753	.	+	.	gene_id "GBI_13624"; transcript_id "GBI_13624.5"; exon_number "7";
Scaffold127	StringTie	exon	3035295	3035560	.	+	.	gene_id "GBI_13624"; transcript_id "GBI_13624.5"; exon_number "8";
Scaffold127	StringTie	exon	3036775	3036935	.	+	.	gene_id "GBI_13624"; transcript_id "GBI_13624.5"; exon_number "9";
Scaffold127	StringTie	exon	3037268	3041166	.	+	.	gene_id "GBI_13624"; transcript_id "GBI_13624.5"; exon_number "10";
Scaffold127	maker	CDS	2955620	2955722	.	+	0	gene_id "GBI_13624"; transcript_id "GBI_13624-RA"; Parent "GBI_13624-RA"; gene_name "GBI_13624";
Scaffold127	maker	CDS	2960010	2960086	.	+	2	gene_id "GBI_13624"; transcript_id "GBI_13624-RA"; Parent "GBI_13624-RA"; gene_name "GBI_13624";
Scaffold127	maker	CDS	3025302	3025517	.	+	0	gene_id "GBI_13624"; transcript_id "GBI_13624-RA"; Parent "GBI_13624-RA"; gene_name "GBI_13624";
Scaffold127	maker	CDS	3029353	3029850	.	+	0	gene_id "GBI_13624"; transcript_id "GBI_13624-RA"; Parent "GBI_13624-RA"; gene_name "GBI_13624";
Scaffold127	maker	CDS	3030250	3030750	.	+	0	gene_id "GBI_13624"; transcript_id "GBI_13624-RA"; Parent "GBI_13624-RA"; gene_name "GBI_13624";
Scaffold127	maker	CDS	3031946	3033247	.	+	0	gene_id "GBI_13624"; transcript_id "GBI_13624-RA"; Parent "GBI_13624-RA"; gene_name "GBI_13624";
Scaffold127	maker	CDS	3035311	3035526	.	+	0	gene_id "GBI_13624"; transcript_id "GBI_13624-RA"; Parent "GBI_13624-RA"; gene_name "GBI_13624";
Scaffold127	maker	CDS	3037268	3037543	.	+	0	gene_id "GBI_13624"; transcript_id "GBI_13624-RA"; Parent "GBI_13624-RA"; gene_name "GBI_13624";
Scaffold127	AGAT	three_prime_UTR	3037544	3038821	.	+	.	gene_id "GBI_13624"; transcript_id "GBI_13624-RA"; Parent "GBI_13624-RA"; gene_name "GBI_13624";
Scaffold127	maker	CDS	2955620	2955722	.	+	0	gene_id "GBI_13624"; transcript_id "GBI_13624-RB"; Parent "GBI_13624-RB"; gene_name "GBI_13624"; previous_transcript_id "GBI_13624-RB";
Scaffold127	maker	CDS	3016453	3016556	.	+	2	gene_id "GBI_13624"; transcript_id "GBI_13624-RB"; Parent "GBI_13624-RB"; gene_name "GBI_13624"; previous_transcript_id "GBI_13624-RB";
Scaffold127	maker	CDS	3025302	3025517	.	+	0	gene_id "GBI_13624"; transcript_id "GBI_13624-RB"; Parent "GBI_13624-RB"; gene_name "GBI_13624"; previous_transcript_id "GBI_13624-RB";
Scaffold127	maker	CDS	3029746	3029850	.	+	0	gene_id "GBI_13624"; transcript_id "GBI_13624-RB"; Parent "GBI_13624-RB"; gene_name "GBI_13624"; previous_transcript_id "GBI_13624-RB";
Scaffold127	maker	CDS	3030250	3030750	.	+	0	gene_id "GBI_13624"; transcript_id "GBI_13624-RB"; Parent "GBI_13624-RB"; gene_name "GBI_13624"; previous_transcript_id "GBI_13624-RB";
Scaffold127	maker	CDS	3031946	3033247	.	+	0	gene_id "GBI_13624"; transcript_id "GBI_13624-RB"; Parent "GBI_13624-RB"; gene_name "GBI_13624"; previous_transcript_id "GBI_13624-RB";
Scaffold127	maker	CDS	3035311	3035526	.	+	0	gene_id "GBI_13624"; transcript_id "GBI_13624-RB"; Parent "GBI_13624-RB"; gene_name "GBI_13624"; previous_transcript_id "GBI_13624-RB";
Scaffold127	maker	CDS	3037268	3037543	.	+	0	gene_id "GBI_13624"; transcript_id "GBI_13624-RB"; Parent "GBI_13624-RB"; gene_name "GBI_13624"; previous_transcript_id "GBI_13624-RB";
Scaffold127	AGAT	three_prime_UTR	3037544	3038821	.	+	.	gene_id "GBI_13624"; transcript_id "GBI_13624-RB"; Parent "GBI_13624-RB"; gene_name "GBI_13624"; previous_transcript_id "GBI_13624-RB";
Scaffold127	maker	CDS	2955620	2955722	.	+	0	gene_id "GBI_13624"; transcript_id "GBI_13624-RC"; Parent "GBI_13624-RC"; gene_name "GBI_13624"; previous_transcript_id "GBI_13624-RC";
Scaffold127	maker	CDS	3016453	3016556	.	+	2	gene_id "GBI_13624"; transcript_id "GBI_13624-RC"; Parent "GBI_13624-RC"; gene_name "GBI_13624"; previous_transcript_id "GBI_13624-RC";
Scaffold127	maker	CDS	3025302	3025517	.	+	0	gene_id "GBI_13624"; transcript_id "GBI_13624-RC"; Parent "GBI_13624-RC"; gene_name "GBI_13624"; previous_transcript_id "GBI_13624-RC";
Scaffold127	maker	CDS	3029353	3029850	.	+	0	gene_id "GBI_13624"; transcript_id "GBI_13624-RC"; Parent "GBI_13624-RC"; gene_name "GBI_13624"; previous_transcript_id "GBI_13624-RC";
Scaffold127	maker	CDS	3030250	3030750	.	+	0	gene_id "GBI_13624"; transcript_id "GBI_13624-RC"; Parent "GBI_13624-RC"; gene_name "GBI_13624"; previous_transcript_id "GBI_13624-RC";
Scaffold127	maker	CDS	3031946	3032696	.	+	0	gene_id "GBI_13624"; transcript_id "GBI_13624-RC"; Parent "GBI_13624-RC"; gene_name "GBI_13624"; previous_transcript_id "GBI_13624-RC";
Scaffold127	maker	CDS	3032796	3033247	.	+	2	gene_id "GBI_13624"; transcript_id "GBI_13624-RC"; Parent "GBI_13624-RC"; gene_name "GBI_13624"; previous_transcript_id "GBI_13624-RC";
Scaffold127	maker	CDS	3035311	3035526	.	+	0	gene_id "GBI_13624"; transcript_id "GBI_13624-RC"; Parent "GBI_13624-RC"; gene_name "GBI_13624"; previous_transcript_id "GBI_13624-RC";
Scaffold127	maker	CDS	3037268	3037543	.	+	0	gene_id "GBI_13624"; transcript_id "GBI_13624-RC"; Parent "GBI_13624-RC"; gene_name "GBI_13624"; previous_transcript_id "GBI_13624-RC";
Scaffold127	AGAT	three_prime_UTR	3037544	3038821	.	+	.	gene_id "GBI_13624"; transcript_id "GBI_13624-RC"; Parent "GBI_13624-RC"; gene_name "GBI_13624"; previous_transcript_id "GBI_13624-RC";
Scaffold127	maker	CDS	2955620	2955722	.	+	0	gene_id "GBI_13624"; transcript_id "GBI_13624-RD"; Parent "GBI_13624-RD"; gene_name "GBI_13624"; previous_transcript_id "GBI_13624-RD";
Scaffold127	maker	CDS	3016453	3016556	.	+	2	gene_id "GBI_13624"; transcript_id "GBI_13624-RD"; Parent "GBI_13624-RD"; gene_name "GBI_13624"; previous_transcript_id "GBI_13624-RD";
Scaffold127	maker	CDS	3025302	3025517	.	+	0	gene_id "GBI_13624"; transcript_id "GBI_13624-RD"; Parent "GBI_13624-RD"; gene_name "GBI_13624"; previous_transcript_id "GBI_13624-RD";
Scaffold127	maker	CDS	3029353	3029850	.	+	0	gene_id "GBI_13624"; transcript_id "GBI_13624-RD"; Parent "GBI_13624-RD"; gene_name "GBI_13624"; previous_transcript_id "GBI_13624-RD";
Scaffold127	maker	CDS	3030250	3030750	.	+	0	gene_id "GBI_13624"; transcript_id "GBI_13624-RD"; Parent "GBI_13624-RD"; gene_name "GBI_13624"; previous_transcript_id "GBI_13624-RD";
Scaffold127	maker	CDS	3031946	3033247	.	+	0	gene_id "GBI_13624"; transcript_id "GBI_13624-RD"; Parent "GBI_13624-RD"; gene_name "GBI_13624"; previous_transcript_id "GBI_13624-RD";
Scaffold127	maker	CDS	3035311	3035526	.	+	0	gene_id "GBI_13624"; transcript_id "GBI_13624-RD"; Parent "GBI_13624-RD"; gene_name "GBI_13624"; previous_transcript_id "GBI_13624-RD";
Scaffold127	maker	CDS	3037268	3037543	.	+	0	gene_id "GBI_13624"; transcript_id "GBI_13624-RD"; Parent "GBI_13624-RD"; gene_name "GBI_13624"; previous_transcript_id "GBI_13624-RD";
Scaffold127	AGAT	three_prime_UTR	3037544	3038821	.	+	.	gene_id "GBI_13624"; transcript_id "GBI_13624-RD"; Parent "GBI_13624-RD"; gene_name "GBI_13624"; previous_transcript_id "GBI_13624-RD";
Scaffold127	AGAT	gene	3038791	3053660	.	-	.	gene_id "GBI_13625"; gene_name "GBI_13625";
Scaffold127	StringTie	transcript	3038791	3051709	.	-	.	gene_id "GBI_13625"; transcript_id "GBI_13625.1"; gene_name "GBI_13625"; oId "STRG.18774.1"; cmp_ref "GBI_13625-RD"; class_code "m"; tss_id "TSS4484";
Scaffold127	StringTie	exon	3038791	3043799	.	-	.	gene_id "GBI_13625"; transcript_id "GBI_13625.1"; exon_number "1";
Scaffold127	StringTie	exon	3043883	3045919	.	-	.	gene_id "GBI_13625"; transcript_id "GBI_13625.1"; exon_number "2";
Scaffold127	StringTie	exon	3046852	3047056	.	-	.	gene_id "GBI_13625"; transcript_id "GBI_13625.1"; exon_number "3";
Scaffold127	StringTie	exon	3047637	3051709	.	-	.	gene_id "GBI_13625"; transcript_id "GBI_13625.1"; exon_number "4";
Scaffold127	AGAT	transcript	3041170	3053660	.	-	.	gene_id "GBI_13625"; transcript_id "GBI_13625-RA"; Parent "GBI_13625"; gene_name "GBI_13625";
Scaffold127	maker	exon	3041170	3041470	.	-	.	gene_id "GBI_13625"; transcript_id "GBI_13625-RA"; Parent "GBI_13625-RA"; gene_name "GBI_13625";
Scaffold127	maker	exon	3043883	3044244	.	-	.	gene_id "GBI_13625"; transcript_id "GBI_13625-RA"; Parent "GBI_13625-RA"; gene_name "GBI_13625";
Scaffold127	maker	exon	3045754	3045820	.	-	.	gene_id "GBI_13625"; transcript_id "GBI_13625-RA"; Parent "GBI_13625-RA"; gene_name "GBI_13625";
Scaffold127	maker	exon	3046852	3047056	.	-	.	gene_id "GBI_13625"; transcript_id "GBI_13625-RA"; Parent "GBI_13625-RA"; gene_name "GBI_13625";
Scaffold127	maker	exon	3047637	3047753	.	-	.	gene_id "GBI_13625"; transcript_id "GBI_13625-RA"; Parent "GBI_13625-RA"; gene_name "GBI_13625";
Scaffold127	maker	exon	3053554	3053660	.	-	.	gene_id "GBI_13625"; transcript_id "GBI_13625-RA"; Parent "GBI_13625-RA"; gene_name "GBI_13625";
Scaffold127	AGAT	transcript	3041170	3053660	.	-	.	gene_id "GBI_13625"; transcript_id "GBI_13625-RB"; Parent "GBI_13625"; gene_name "GBI_13625";
Scaffold127	maker	exon	3041170	3041470	.	-	.	gene_id "GBI_13625"; transcript_id "GBI_13625-RB"; Parent "GBI_13625-RB"; gene_name "GBI_13625"; previous_transcript_id "GBI_13625-RB";
Scaffold127	maker	exon	3043548	3043799	.	-	.	gene_id "GBI_13625"; transcript_id "GBI_13625-RB"; Parent "GBI_13625-RB"; gene_name "GBI_13625"; previous_transcript_id "GBI_13625-RB";
Scaffold127	maker	exon	3043883	3044244	.	-	.	gene_id "GBI_13625"; transcript_id "GBI_13625-RB"; Parent "GBI_13625-RB"; gene_name "GBI_13625"; previous_transcript_id "GBI_13625-RB";
Scaffold127	maker	exon	3045754	3045919	.	-	.	gene_id "GBI_13625"; transcript_id "GBI_13625-RB"; Parent "GBI_13625-RB"; gene_name "GBI_13625"; previous_transcript_id "GBI_13625-RB";
Scaffold127	maker	exon	3046852	3047056	.	-	.	gene_id "GBI_13625"; transcript_id "GBI_13625-RB"; Parent "GBI_13625-RB"; gene_name "GBI_13625"; previous_transcript_id "GBI_13625-RB";
Scaffold127	maker	exon	3047637	3047753	.	-	.	gene_id "GBI_13625"; transcript_id "GBI_13625-RB"; Parent "GBI_13625-RB"; gene_name "GBI_13625"; previous_transcript_id "GBI_13625-RB";
Scaffold127	maker	exon	3053554	3053660	.	-	.	gene_id "GBI_13625"; transcript_id "GBI_13625-RB"; Parent "GBI_13625-RB"; gene_name "GBI_13625"; previous_transcript_id "GBI_13625-RB";
Scaffold127	maker	CDS	3041423	3041470	.	-	0	gene_id "GBI_13625"; transcript_id "GBI_13625-RA"; Parent "GBI_13625-RA"; gene_name "GBI_13625";
Scaffold127	maker	CDS	3043883	3044244	.	-	2	gene_id "GBI_13625"; transcript_id "GBI_13625-RA"; Parent "GBI_13625-RA"; gene_name "GBI_13625";
Scaffold127	maker	CDS	3045754	3045820	.	-	0	gene_id "GBI_13625"; transcript_id "GBI_13625-RA"; Parent "GBI_13625-RA"; gene_name "GBI_13625";
Scaffold127	maker	CDS	3046852	3047056	.	-	1	gene_id "GBI_13625"; transcript_id "GBI_13625-RA"; Parent "GBI_13625-RA"; gene_name "GBI_13625";
Scaffold127	maker	CDS	3047637	3047753	.	-	1	gene_id "GBI_13625"; transcript_id "GBI_13625-RA"; Parent "GBI_13625-RA"; gene_name "GBI_13625";
Scaffold127	maker	CDS	3053554	3053660	.	-	0	gene_id "GBI_13625"; transcript_id "GBI_13625-RA"; Parent "GBI_13625-RA"; gene_name "GBI_13625";
Scaffold127	AGAT	three_prime_UTR	3041170	3041422	.	-	.	gene_id "GBI_13625"; transcript_id "GBI_13625-RA"; Parent "GBI_13625-RA"; gene_name "GBI_13625";
Scaffold127	maker	CDS	3043569	3043799	.	-	0	gene_id "GBI_13625"; transcript_id "GBI_13625-RB"; Parent "GBI_13625-RB"; gene_name "GBI_13625"; previous_transcript_id "GBI_13625-RB";
Scaffold127	maker	CDS	3043883	3044244	.	-	2	gene_id "GBI_13625"; transcript_id "GBI_13625-RB"; Parent "GBI_13625-RB"; gene_name "GBI_13625"; previous_transcript_id "GBI_13625-RB";
Scaffold127	maker	CDS	3045754	3045919	.	-	0	gene_id "GBI_13625"; transcript_id "GBI_13625-RB"; Parent "GBI_13625-RB"; gene_name "GBI_13625"; previous_transcript_id "GBI_13625-RB";
Scaffold127	maker	CDS	3046852	3047056	.	-	1	gene_id "GBI_13625"; transcript_id "GBI_13625-RB"; Parent "GBI_13625-RB"; gene_name "GBI_13625"; previous_transcript_id "GBI_13625-RB";
Scaffold127	maker	CDS	3047637	3047753	.	-	1	gene_id "GBI_13625"; transcript_id "GBI_13625-RB"; Parent "GBI_13625-RB"; gene_name "GBI_13625"; previous_transcript_id "GBI_13625-RB";
Scaffold127	maker	CDS	3053554	3053660	.	-	0	gene_id "GBI_13625"; transcript_id "GBI_13625-RB"; Parent "GBI_13625-RB"; gene_name "GBI_13625"; previous_transcript_id "GBI_13625-RB";
Scaffold127	AGAT	three_prime_UTR	3041170	3041470	.	-	.	gene_id "GBI_13625"; transcript_id "GBI_13625-RB"; Parent "GBI_13625-RB"; gene_name "GBI_13625"; previous_transcript_id "GBI_13625-RB";
Scaffold127	AGAT	three_prime_UTR	3043548	3043568	.	-	.	gene_id "GBI_13625"; transcript_id "GBI_13625-RB"; Parent "GBI_13625-RB"; gene_name "GBI_13625"; previous_transcript_id "GBI_13625-RB";
Scaffold127	StringTie	transcript	3041496	3051377	.	-	.	gene_id "GBI_13625"; transcript_id "GBI_13625.4"; gene_name "GBI_13625"; oId "STRG.18774.2"; cmp_ref "GBI_13625-RD"; class_code "n"; tss_id "TSS4485";
Scaffold127	StringTie	exon	3041496	3043799	.	-	.	gene_id "GBI_13625"; transcript_id "GBI_13625.4"; exon_number "1";
Scaffold127	StringTie	exon	3043883	3045919	.	-	.	gene_id "GBI_13625"; transcript_id "GBI_13625.4"; exon_number "2";
Scaffold127	StringTie	exon	3046852	3047056	.	-	.	gene_id "GBI_13625"; transcript_id "GBI_13625.4"; exon_number "3";
Scaffold127	StringTie	exon	3047637	3047770	.	-	.	gene_id "GBI_13625"; transcript_id "GBI_13625.4"; exon_number "4";
Scaffold127	StringTie	exon	3051320	3051377	.	-	.	gene_id "GBI_13625"; transcript_id "GBI_13625.4"; exon_number "5";
Scaffold127	AGAT	transcript	3042324	3053660	.	-	.	gene_id "GBI_13625"; transcript_id "GBI_13625-RC"; Parent "GBI_13625"; gene_name "GBI_13625";
Scaffold127	maker	exon	3042324	3043799	.	-	.	gene_id "GBI_13625"; transcript_id "GBI_13625-RC"; Parent "GBI_13625-RC"; gene_name "GBI_13625"; previous_transcript_id "GBI_13625-RC";
Scaffold127	maker	exon	3043883	3044244	.	-	.	gene_id "GBI_13625"; transcript_id "GBI_13625-RC"; Parent "GBI_13625-RC"; gene_name "GBI_13625"; previous_transcript_id "GBI_13625-RC";
Scaffold127	maker	exon	3045754	3045820	.	-	.	gene_id "GBI_13625"; transcript_id "GBI_13625-RC"; Parent "GBI_13625-RC"; gene_name "GBI_13625"; previous_transcript_id "GBI_13625-RC";
Scaffold127	maker	exon	3046852	3047056	.	-	.	gene_id "GBI_13625"; transcript_id "GBI_13625-RC"; Parent "GBI_13625-RC"; gene_name "GBI_13625"; previous_transcript_id "GBI_13625-RC";
Scaffold127	maker	exon	3047637	3047753	.	-	.	gene_id "GBI_13625"; transcript_id "GBI_13625-RC"; Parent "GBI_13625-RC"; gene_name "GBI_13625"; previous_transcript_id "GBI_13625-RC";
Scaffold127	maker	exon	3053554	3053660	.	-	.	gene_id "GBI_13625"; transcript_id "GBI_13625-RC"; Parent "GBI_13625-RC"; gene_name "GBI_13625"; previous_transcript_id "GBI_13625-RC";
Scaffold127	AGAT	transcript	3042324	3053660	.	-	.	gene_id "GBI_13625"; transcript_id "GBI_13625-RD"; Parent "GBI_13625"; gene_name "GBI_13625";
Scaffold127	maker	exon	3042324	3043799	.	-	.	gene_id "GBI_13625"; transcript_id "GBI_13625-RD"; Parent "GBI_13625-RD"; gene_name "GBI_13625"; previous_transcript_id "GBI_13625-RD";
Scaffold127	maker	exon	3043883	3044244	.	-	.	gene_id "GBI_13625"; transcript_id "GBI_13625-RD"; Parent "GBI_13625-RD"; gene_name "GBI_13625"; previous_transcript_id "GBI_13625-RD";
Scaffold127	maker	exon	3045754	3045919	.	-	.	gene_id "GBI_13625"; transcript_id "GBI_13625-RD"; Parent "GBI_13625-RD"; gene_name "GBI_13625"; previous_transcript_id "GBI_13625-RD";
Scaffold127	maker	exon	3046852	3047056	.	-	.	gene_id "GBI_13625"; transcript_id "GBI_13625-RD"; Parent "GBI_13625-RD"; gene_name "GBI_13625"; previous_transcript_id "GBI_13625-RD";
Scaffold127	maker	exon	3047637	3047753	.	-	.	gene_id "GBI_13625"; transcript_id "GBI_13625-RD"; Parent "GBI_13625-RD"; gene_name "GBI_13625"; previous_transcript_id "GBI_13625-RD";
Scaffold127	maker	exon	3053554	3053660	.	-	.	gene_id "GBI_13625"; transcript_id "GBI_13625-RD"; Parent "GBI_13625-RD"; gene_name "GBI_13625"; previous_transcript_id "GBI_13625-RD";
Scaffold127	maker	CDS	3043569	3043799	.	-	0	gene_id "GBI_13625"; transcript_id "GBI_13625-RC"; Parent "GBI_13625-RC"; gene_name "GBI_13625"; previous_transcript_id "GBI_13625-RC";
Scaffold127	maker	CDS	3043883	3044244	.	-	2	gene_id "GBI_13625"; transcript_id "GBI_13625-RC"; Parent "GBI_13625-RC"; gene_name "GBI_13625"; previous_transcript_id "GBI_13625-RC";
Scaffold127	maker	CDS	3045754	3045820	.	-	0	gene_id "GBI_13625"; transcript_id "GBI_13625-RC"; Parent "GBI_13625-RC"; gene_name "GBI_13625"; previous_transcript_id "GBI_13625-RC";
Scaffold127	maker	CDS	3046852	3047056	.	-	1	gene_id "GBI_13625"; transcript_id "GBI_13625-RC"; Parent "GBI_13625-RC"; gene_name "GBI_13625"; previous_transcript_id "GBI_13625-RC";
Scaffold127	maker	CDS	3047637	3047753	.	-	1	gene_id "GBI_13625"; transcript_id "GBI_13625-RC"; Parent "GBI_13625-RC"; gene_name "GBI_13625"; previous_transcript_id "GBI_13625-RC";
Scaffold127	maker	CDS	3053554	3053660	.	-	0	gene_id "GBI_13625"; transcript_id "GBI_13625-RC"; Parent "GBI_13625-RC"; gene_name "GBI_13625"; previous_transcript_id "GBI_13625-RC";
Scaffold127	AGAT	three_prime_UTR	3042324	3043568	.	-	.	gene_id "GBI_13625"; transcript_id "GBI_13625-RC"; Parent "GBI_13625-RC"; gene_name "GBI_13625"; previous_transcript_id "GBI_13625-RC";
Scaffold127	maker	CDS	3043569	3043799	.	-	0	gene_id "GBI_13625"; transcript_id "GBI_13625-RD"; Parent "GBI_13625-RD"; gene_name "GBI_13625"; previous_transcript_id "GBI_13625-RD";
Scaffold127	maker	CDS	3043883	3044244	.	-	2	gene_id "GBI_13625"; transcript_id "GBI_13625-RD"; Parent "GBI_13625-RD"; gene_name "GBI_13625"; previous_transcript_id "GBI_13625-RD";
Scaffold127	maker	CDS	3045754	3045919	.	-	0	gene_id "GBI_13625"; transcript_id "GBI_13625-RD"; Parent "GBI_13625-RD"; gene_name "GBI_13625"; previous_transcript_id "GBI_13625-RD";
Scaffold127	maker	CDS	3046852	3047056	.	-	1	gene_id "GBI_13625"; transcript_id "GBI_13625-RD"; Parent "GBI_13625-RD"; gene_name "GBI_13625"; previous_transcript_id "GBI_13625-RD";
Scaffold127	maker	CDS	3047637	3047753	.	-	1	gene_id "GBI_13625"; transcript_id "GBI_13625-RD"; Parent "GBI_13625-RD"; gene_name "GBI_13625"; previous_transcript_id "GBI_13625-RD";
Scaffold127	maker	CDS	3053554	3053660	.	-	0	gene_id "GBI_13625"; transcript_id "GBI_13625-RD"; Parent "GBI_13625-RD"; gene_name "GBI_13625"; previous_transcript_id "GBI_13625-RD";
Scaffold127	AGAT	three_prime_UTR	3042324	3043568	.	-	.	gene_id "GBI_13625"; transcript_id "GBI_13625-RD"; Parent "GBI_13625-RD"; gene_name "GBI_13625"; previous_transcript_id "GBI_13625-RD";
Scaffold127	AGAT	gene	3051936	3076417	.	+	.	gene_id "GBI_13626"; gene_name "GBI_13626";
Scaffold127	StringTie	transcript	3051936	3076417	.	+	.	gene_id "GBI_13626"; transcript_id "GBI_13626.1"; gene_name "GBI_13626"; oId "STRG.18775.1"; cmp_ref "GBI_13626-RA"; class_code "n"; tss_id "TSS4457";
Scaffold127	StringTie	exon	3051936	3051993	.	+	.	gene_id "GBI_13626"; transcript_id "GBI_13626.1"; exon_number "1";
Scaffold127	StringTie	exon	3052529	3052651	.	+	.	gene_id "GBI_13626"; transcript_id "GBI_13626.1"; exon_number "2";
Scaffold127	StringTie	exon	3056215	3056575	.	+	.	gene_id "GBI_13626"; transcript_id "GBI_13626.1"; exon_number "3";
Scaffold127	StringTie	exon	3056671	3056799	.	+	.	gene_id "GBI_13626"; transcript_id "GBI_13626.1"; exon_number "4";
Scaffold127	StringTie	exon	3060717	3060930	.	+	.	gene_id "GBI_13626"; transcript_id "GBI_13626.1"; exon_number "5";
Scaffold127	StringTie	exon	3069402	3069539	.	+	.	gene_id "GBI_13626"; transcript_id "GBI_13626.1"; exon_number "6";
Scaffold127	StringTie	exon	3074070	3076417	.	+	.	gene_id "GBI_13626"; transcript_id "GBI_13626.1"; exon_number "7";
Scaffold127	AGAT	transcript	3052010	3076417	.	+	.	gene_id "GBI_13626"; transcript_id "GBI_13626-RA"; Parent "GBI_13626"; gene_name "GBI_13626";
Scaffold127	maker	exon	3052010	3052074	.	+	.	gene_id "GBI_13626"; transcript_id "GBI_13626-RA"; Parent "GBI_13626-RA"; gene_name "GBI_13626";
Scaffold127	maker	exon	3052529	3052651	.	+	.	gene_id "GBI_13626"; transcript_id "GBI_13626-RA"; Parent "GBI_13626-RA"; gene_name "GBI_13626";
Scaffold127	maker	exon	3056215	3056379	.	+	.	gene_id "GBI_13626"; transcript_id "GBI_13626-RA"; Parent "GBI_13626-RA"; gene_name "GBI_13626";
Scaffold127	maker	exon	3056461	3056575	.	+	.	gene_id "GBI_13626"; transcript_id "GBI_13626-RA"; Parent "GBI_13626-RA"; gene_name "GBI_13626";
Scaffold127	maker	exon	3056671	3056799	.	+	.	gene_id "GBI_13626"; transcript_id "GBI_13626-RA"; Parent "GBI_13626-RA"; gene_name "GBI_13626";
Scaffold127	maker	exon	3060717	3060930	.	+	.	gene_id "GBI_13626"; transcript_id "GBI_13626-RA"; Parent "GBI_13626-RA"; gene_name "GBI_13626";
Scaffold127	maker	exon	3069402	3069539	.	+	.	gene_id "GBI_13626"; transcript_id "GBI_13626-RA"; Parent "GBI_13626-RA"; gene_name "GBI_13626";
Scaffold127	maker	exon	3074070	3076417	.	+	.	gene_id "GBI_13626"; transcript_id "GBI_13626-RA"; Parent "GBI_13626-RA"; gene_name "GBI_13626";
Scaffold127	maker	CDS	3056249	3056379	.	+	0	gene_id "GBI_13626"; transcript_id "GBI_13626-RA"; Parent "GBI_13626-RA"; gene_name "GBI_13626";
Scaffold127	maker	CDS	3056461	3056575	.	+	1	gene_id "GBI_13626"; transcript_id "GBI_13626-RA"; Parent "GBI_13626-RA"; gene_name "GBI_13626";
Scaffold127	maker	CDS	3056671	3056799	.	+	0	gene_id "GBI_13626"; transcript_id "GBI_13626-RA"; Parent "GBI_13626-RA"; gene_name "GBI_13626";
Scaffold127	maker	CDS	3060717	3060930	.	+	0	gene_id "GBI_13626"; transcript_id "GBI_13626-RA"; Parent "GBI_13626-RA"; gene_name "GBI_13626";
Scaffold127	maker	CDS	3069402	3069539	.	+	2	gene_id "GBI_13626"; transcript_id "GBI_13626-RA"; Parent "GBI_13626-RA"; gene_name "GBI_13626";
Scaffold127	maker	CDS	3074070	3074305	.	+	2	gene_id "GBI_13626"; transcript_id "GBI_13626-RA"; Parent "GBI_13626-RA"; gene_name "GBI_13626";
Scaffold127	AGAT	five_prime_UTR	3052010	3052074	.	+	.	gene_id "GBI_13626"; transcript_id "GBI_13626-RA"; Parent "GBI_13626-RA"; gene_name "GBI_13626";
Scaffold127	AGAT	five_prime_UTR	3052529	3052651	.	+	.	gene_id "GBI_13626"; transcript_id "GBI_13626-RA"; Parent "GBI_13626-RA"; gene_name "GBI_13626";
Scaffold127	AGAT	five_prime_UTR	3056215	3056248	.	+	.	gene_id "GBI_13626"; transcript_id "GBI_13626-RA"; Parent "GBI_13626-RA"; gene_name "GBI_13626";
Scaffold127	AGAT	three_prime_UTR	3074306	3076417	.	+	.	gene_id "GBI_13626"; transcript_id "GBI_13626-RA"; Parent "GBI_13626-RA"; gene_name "GBI_13626";
Scaffold127	StringTie	transcript	3052036	3053393	.	+	.	gene_id "GBI_13626"; transcript_id "GBI_13626.3"; gene_name "GBI_13626"; oId "STRG.18775.4"; cmp_ref "GBI_13626-RA"; class_code "j"; tss_id "TSS4457";
Scaffold127	StringTie	exon	3052036	3052415	.	+	.	gene_id "GBI_13626"; transcript_id "GBI_13626.3"; exon_number "1";
Scaffold127	StringTie	exon	3052529	3053393	.	+	.	gene_id "GBI_13626"; transcript_id "GBI_13626.3"; exon_number "2";
Scaffold127	StringTie	transcript	3052036	3076417	.	+	.	gene_id "GBI_13626"; transcript_id "GBI_13626.4"; gene_name "GBI_13626"; oId "STRG.18775.3"; cmp_ref "GBI_13626-RA"; class_code "n"; tss_id "TSS4457";
Scaffold127	StringTie	exon	3052036	3052212	.	+	.	gene_id "GBI_13626"; transcript_id "GBI_13626.4"; exon_number "1";
Scaffold127	StringTie	exon	3052305	3052415	.	+	.	gene_id "GBI_13626"; transcript_id "GBI_13626.4"; exon_number "2";
Scaffold127	StringTie	exon	3052529	3052651	.	+	.	gene_id "GBI_13626"; transcript_id "GBI_13626.4"; exon_number "3";
Scaffold127	StringTie	exon	3056215	3056575	.	+	.	gene_id "GBI_13626"; transcript_id "GBI_13626.4"; exon_number "4";
Scaffold127	StringTie	exon	3056671	3056799	.	+	.	gene_id "GBI_13626"; transcript_id "GBI_13626.4"; exon_number "5";
Scaffold127	StringTie	exon	3060717	3060930	.	+	.	gene_id "GBI_13626"; transcript_id "GBI_13626.4"; exon_number "6";
Scaffold127	StringTie	exon	3069402	3069539	.	+	.	gene_id "GBI_13626"; transcript_id "GBI_13626.4"; exon_number "7";
Scaffold127	StringTie	exon	3074070	3076417	.	+	.	gene_id "GBI_13626"; transcript_id "GBI_13626.4"; exon_number "8";
Scaffold127	StringTie	transcript	3052036	3076417	.	+	.	gene_id "GBI_13626"; transcript_id "GBI_13626.5"; gene_name "GBI_13626"; oId "STRG.18775.2"; cmp_ref "GBI_13626-RA"; class_code "m"; tss_id "TSS4457";
Scaffold127	StringTie	exon	3052036	3052074	.	+	.	gene_id "GBI_13626"; transcript_id "GBI_13626.5"; exon_number "1";
Scaffold127	StringTie	exon	3052529	3052651	.	+	.	gene_id "GBI_13626"; transcript_id "GBI_13626.5"; exon_number "2";
Scaffold127	StringTie	exon	3056215	3056575	.	+	.	gene_id "GBI_13626"; transcript_id "GBI_13626.5"; exon_number "3";
Scaffold127	StringTie	exon	3056671	3056799	.	+	.	gene_id "GBI_13626"; transcript_id "GBI_13626.5"; exon_number "4";
Scaffold127	StringTie	exon	3060717	3060930	.	+	.	gene_id "GBI_13626"; transcript_id "GBI_13626.5"; exon_number "5";
Scaffold127	StringTie	exon	3069402	3069539	.	+	.	gene_id "GBI_13626"; transcript_id "GBI_13626.5"; exon_number "6";
Scaffold127	StringTie	exon	3074070	3076417	.	+	.	gene_id "GBI_13626"; transcript_id "GBI_13626.5"; exon_number "7";
Scaffold127	StringTie	transcript	3054973	3076417	.	+	.	gene_id "GBI_13626"; transcript_id "GBI_13626.6"; gene_name "GBI_13626"; oId "STRG.18775.5"; cmp_ref "GBI_13626-RB"; class_code "n"; tss_id "TSS4458";
Scaffold127	StringTie	exon	3054973	3055090	.	+	.	gene_id "GBI_13626"; transcript_id "GBI_13626.6"; exon_number "1";
Scaffold127	StringTie	exon	3056215	3056575	.	+	.	gene_id "GBI_13626"; transcript_id "GBI_13626.6"; exon_number "2";
Scaffold127	StringTie	exon	3056671	3056799	.	+	.	gene_id "GBI_13626"; transcript_id "GBI_13626.6"; exon_number "3";
Scaffold127	StringTie	exon	3060717	3060930	.	+	.	gene_id "GBI_13626"; transcript_id "GBI_13626.6"; exon_number "4";
Scaffold127	StringTie	exon	3069402	3069539	.	+	.	gene_id "GBI_13626"; transcript_id "GBI_13626.6"; exon_number "5";
Scaffold127	StringTie	exon	3074070	3076417	.	+	.	gene_id "GBI_13626"; transcript_id "GBI_13626.6"; exon_number "6";
Scaffold127	AGAT	transcript	3054981	3076417	.	+	.	gene_id "GBI_13626"; transcript_id "GBI_13626-RB"; Parent "GBI_13626"; gene_name "GBI_13626";
Scaffold127	maker	exon	3054981	3055174	.	+	.	gene_id "GBI_13626"; transcript_id "GBI_13626-RB"; Parent "GBI_13626-RB"; gene_name "GBI_13626"; previous_transcript_id "GBI_13626-RB";
Scaffold127	maker	exon	3056215	3056379	.	+	.	gene_id "GBI_13626"; transcript_id "GBI_13626-RB"; Parent "GBI_13626-RB"; gene_name "GBI_13626"; previous_transcript_id "GBI_13626-RB";
Scaffold127	maker	exon	3056461	3056575	.	+	.	gene_id "GBI_13626"; transcript_id "GBI_13626-RB"; Parent "GBI_13626-RB"; gene_name "GBI_13626"; previous_transcript_id "GBI_13626-RB";
Scaffold127	maker	exon	3056671	3056799	.	+	.	gene_id "GBI_13626"; transcript_id "GBI_13626-RB"; Parent "GBI_13626-RB"; gene_name "GBI_13626"; previous_transcript_id "GBI_13626-RB";
Scaffold127	maker	exon	3060717	3060930	.	+	.	gene_id "GBI_13626"; transcript_id "GBI_13626-RB"; Parent "GBI_13626-RB"; gene_name "GBI_13626"; previous_transcript_id "GBI_13626-RB";
Scaffold127	maker	exon	3069402	3069539	.	+	.	gene_id "GBI_13626"; transcript_id "GBI_13626-RB"; Parent "GBI_13626-RB"; gene_name "GBI_13626"; previous_transcript_id "GBI_13626-RB";
Scaffold127	maker	exon	3074070	3076417	.	+	.	gene_id "GBI_13626"; transcript_id "GBI_13626-RB"; Parent "GBI_13626-RB"; gene_name "GBI_13626"; previous_transcript_id "GBI_13626-RB";
Scaffold127	AGAT	transcript	3054981	3076417	.	+	.	gene_id "GBI_13626"; transcript_id "GBI_13626-RC"; Parent "GBI_13626"; gene_name "GBI_13626";
Scaffold127	maker	exon	3054981	3056379	.	+	.	gene_id "GBI_13626"; transcript_id "GBI_13626-RC"; Parent "GBI_13626-RC"; gene_name "GBI_13626"; previous_transcript_id "GBI_13626-RC";
Scaffold127	maker	exon	3056461	3056575	.	+	.	gene_id "GBI_13626"; transcript_id "GBI_13626-RC"; Parent "GBI_13626-RC"; gene_name "GBI_13626"; previous_transcript_id "GBI_13626-RC";
Scaffold127	maker	exon	3056671	3056799	.	+	.	gene_id "GBI_13626"; transcript_id "GBI_13626-RC"; Parent "GBI_13626-RC"; gene_name "GBI_13626"; previous_transcript_id "GBI_13626-RC";
Scaffold127	maker	exon	3060717	3060930	.	+	.	gene_id "GBI_13626"; transcript_id "GBI_13626-RC"; Parent "GBI_13626-RC"; gene_name "GBI_13626"; previous_transcript_id "GBI_13626-RC";
```
