## Supplemental files S1 for "Integration of a neuronal RNAseq dataset with the draft *Gryllus bimaculatus* transcriptome refines gene predictions and highlights potential systematic response to injury": S1_GBIG_genes.gtf (part 66 of 126)

```
Scaffold127	maker	exon	3069402	3069539	.	+	.	gene_id "GBI_13626"; transcript_id "GBI_13626-RC"; Parent "GBI_13626-RC"; gene_name "GBI_13626"; previous_transcript_id "GBI_13626-RC";
Scaffold127	maker	exon	3074070	3076417	.	+	.	gene_id "GBI_13626"; transcript_id "GBI_13626-RC"; Parent "GBI_13626-RC"; gene_name "GBI_13626"; previous_transcript_id "GBI_13626-RC";
Scaffold127	maker	CDS	3056249	3056379	.	+	0	gene_id "GBI_13626"; transcript_id "GBI_13626-RB"; Parent "GBI_13626-RB"; gene_name "GBI_13626"; previous_transcript_id "GBI_13626-RB";
Scaffold127	maker	CDS	3056461	3056575	.	+	1	gene_id "GBI_13626"; transcript_id "GBI_13626-RB"; Parent "GBI_13626-RB"; gene_name "GBI_13626"; previous_transcript_id "GBI_13626-RB";
Scaffold127	maker	CDS	3056671	3056799	.	+	0	gene_id "GBI_13626"; transcript_id "GBI_13626-RB"; Parent "GBI_13626-RB"; gene_name "GBI_13626"; previous_transcript_id "GBI_13626-RB";
Scaffold127	maker	CDS	3060717	3060930	.	+	0	gene_id "GBI_13626"; transcript_id "GBI_13626-RB"; Parent "GBI_13626-RB"; gene_name "GBI_13626"; previous_transcript_id "GBI_13626-RB";
Scaffold127	maker	CDS	3069402	3069539	.	+	2	gene_id "GBI_13626"; transcript_id "GBI_13626-RB"; Parent "GBI_13626-RB"; gene_name "GBI_13626"; previous_transcript_id "GBI_13626-RB";
Scaffold127	maker	CDS	3074070	3074305	.	+	2	gene_id "GBI_13626"; transcript_id "GBI_13626-RB"; Parent "GBI_13626-RB"; gene_name "GBI_13626"; previous_transcript_id "GBI_13626-RB";
Scaffold127	AGAT	five_prime_UTR	3054981	3055174	.	+	.	gene_id "GBI_13626"; transcript_id "GBI_13626-RB"; Parent "GBI_13626-RB"; gene_name "GBI_13626"; previous_transcript_id "GBI_13626-RB";
Scaffold127	AGAT	five_prime_UTR	3056215	3056248	.	+	.	gene_id "GBI_13626"; transcript_id "GBI_13626-RB"; Parent "GBI_13626-RB"; gene_name "GBI_13626"; previous_transcript_id "GBI_13626-RB";
Scaffold127	AGAT	three_prime_UTR	3074306	3076417	.	+	.	gene_id "GBI_13626"; transcript_id "GBI_13626-RB"; Parent "GBI_13626-RB"; gene_name "GBI_13626"; previous_transcript_id "GBI_13626-RB";
Scaffold127	maker	CDS	3056249	3056379	.	+	0	gene_id "GBI_13626"; transcript_id "GBI_13626-RC"; Parent "GBI_13626-RC"; gene_name "GBI_13626"; previous_transcript_id "GBI_13626-RC";
Scaffold127	maker	CDS	3056461	3056575	.	+	1	gene_id "GBI_13626"; transcript_id "GBI_13626-RC"; Parent "GBI_13626-RC"; gene_name "GBI_13626"; previous_transcript_id "GBI_13626-RC";
Scaffold127	maker	CDS	3056671	3056799	.	+	0	gene_id "GBI_13626"; transcript_id "GBI_13626-RC"; Parent "GBI_13626-RC"; gene_name "GBI_13626"; previous_transcript_id "GBI_13626-RC";
Scaffold127	maker	CDS	3060717	3060930	.	+	0	gene_id "GBI_13626"; transcript_id "GBI_13626-RC"; Parent "GBI_13626-RC"; gene_name "GBI_13626"; previous_transcript_id "GBI_13626-RC";
Scaffold127	maker	CDS	3069402	3069539	.	+	2	gene_id "GBI_13626"; transcript_id "GBI_13626-RC"; Parent "GBI_13626-RC"; gene_name "GBI_13626"; previous_transcript_id "GBI_13626-RC";
Scaffold127	maker	CDS	3074070	3074305	.	+	2	gene_id "GBI_13626"; transcript_id "GBI_13626-RC"; Parent "GBI_13626-RC"; gene_name "GBI_13626"; previous_transcript_id "GBI_13626-RC";
Scaffold127	AGAT	five_prime_UTR	3054981	3056248	.	+	.	gene_id "GBI_13626"; transcript_id "GBI_13626-RC"; Parent "GBI_13626-RC"; gene_name "GBI_13626"; previous_transcript_id "GBI_13626-RC";
Scaffold127	AGAT	three_prime_UTR	3074306	3076417	.	+	.	gene_id "GBI_13626"; transcript_id "GBI_13626-RC"; Parent "GBI_13626-RC"; gene_name "GBI_13626"; previous_transcript_id "GBI_13626-RC";
Scaffold127	StringTie	transcript	3055797	3076417	.	+	.	gene_id "GBI_13626"; transcript_id "GBI_13626.9"; gene_name "GBI_13626"; oId "STRG.18775.8"; cmp_ref "GBI_13626-RD"; class_code "n"; tss_id "TSS4459";
Scaffold127	StringTie	exon	3055797	3055954	.	+	.	gene_id "GBI_13626"; transcript_id "GBI_13626.9"; exon_number "1";
Scaffold127	StringTie	exon	3056215	3056799	.	+	.	gene_id "GBI_13626"; transcript_id "GBI_13626.9"; exon_number "2";
Scaffold127	StringTie	exon	3060717	3060930	.	+	.	gene_id "GBI_13626"; transcript_id "GBI_13626.9"; exon_number "3";
Scaffold127	StringTie	exon	3069402	3069539	.	+	.	gene_id "GBI_13626"; transcript_id "GBI_13626.9"; exon_number "4";
Scaffold127	StringTie	exon	3074070	3076417	.	+	.	gene_id "GBI_13626"; transcript_id "GBI_13626.9"; exon_number "5";
Scaffold127	AGAT	transcript	3055797	3076417	.	+	.	gene_id "GBI_13626"; transcript_id "GBI_13626-RD"; Parent "GBI_13626"; gene_name "GBI_13626";
Scaffold127	maker	exon	3055797	3056027	.	+	.	gene_id "GBI_13626"; transcript_id "GBI_13626-RD"; Parent "GBI_13626-RD"; gene_name "GBI_13626"; previous_transcript_id "GBI_13626-RD";
Scaffold127	maker	exon	3056215	3056379	.	+	.	gene_id "GBI_13626"; transcript_id "GBI_13626-RD"; Parent "GBI_13626-RD"; gene_name "GBI_13626"; previous_transcript_id "GBI_13626-RD";
Scaffold127	maker	exon	3056461	3056575	.	+	.	gene_id "GBI_13626"; transcript_id "GBI_13626-RD"; Parent "GBI_13626-RD"; gene_name "GBI_13626"; previous_transcript_id "GBI_13626-RD";
Scaffold127	maker	exon	3056671	3056799	.	+	.	gene_id "GBI_13626"; transcript_id "GBI_13626-RD"; Parent "GBI_13626-RD"; gene_name "GBI_13626"; previous_transcript_id "GBI_13626-RD";
Scaffold127	maker	exon	3060717	3060930	.	+	.	gene_id "GBI_13626"; transcript_id "GBI_13626-RD"; Parent "GBI_13626-RD"; gene_name "GBI_13626"; previous_transcript_id "GBI_13626-RD";
Scaffold127	maker	exon	3069402	3069539	.	+	.	gene_id "GBI_13626"; transcript_id "GBI_13626-RD"; Parent "GBI_13626-RD"; gene_name "GBI_13626"; previous_transcript_id "GBI_13626-RD";
Scaffold127	maker	exon	3074070	3076417	.	+	.	gene_id "GBI_13626"; transcript_id "GBI_13626-RD"; Parent "GBI_13626-RD"; gene_name "GBI_13626"; previous_transcript_id "GBI_13626-RD";
Scaffold127	AGAT	transcript	3055797	3076417	.	+	.	gene_id "GBI_13626"; transcript_id "GBI_13626-RE"; Parent "GBI_13626"; gene_name "GBI_13626";
Scaffold127	maker	exon	3055797	3056027	.	+	.	gene_id "GBI_13626"; transcript_id "GBI_13626-RE"; Parent "GBI_13626-RE"; gene_name "GBI_13626"; previous_transcript_id "GBI_13626-RE";
Scaffold127	maker	exon	3056215	3056379	.	+	.	gene_id "GBI_13626"; transcript_id "GBI_13626-RE"; Parent "GBI_13626-RE"; gene_name "GBI_13626"; previous_transcript_id "GBI_13626-RE";
Scaffold127	maker	exon	3056461	3056575	.	+	.	gene_id "GBI_13626"; transcript_id "GBI_13626-RE"; Parent "GBI_13626-RE"; gene_name "GBI_13626"; previous_transcript_id "GBI_13626-RE";
Scaffold127	maker	exon	3056671	3056799	.	+	.	gene_id "GBI_13626"; transcript_id "GBI_13626-RE"; Parent "GBI_13626-RE"; gene_name "GBI_13626"; previous_transcript_id "GBI_13626-RE";
Scaffold127	maker	exon	3060717	3060930	.	+	.	gene_id "GBI_13626"; transcript_id "GBI_13626-RE"; Parent "GBI_13626-RE"; gene_name "GBI_13626"; previous_transcript_id "GBI_13626-RE";
Scaffold127	maker	exon	3069429	3069539	.	+	.	gene_id "GBI_13626"; transcript_id "GBI_13626-RE"; Parent "GBI_13626-RE"; gene_name "GBI_13626"; previous_transcript_id "GBI_13626-RE";
Scaffold127	maker	exon	3074070	3076417	.	+	.	gene_id "GBI_13626"; transcript_id "GBI_13626-RE"; Parent "GBI_13626-RE"; gene_name "GBI_13626"; previous_transcript_id "GBI_13626-RE";
Scaffold127	maker	CDS	3056249	3056379	.	+	0	gene_id "GBI_13626"; transcript_id "GBI_13626-RD"; Parent "GBI_13626-RD"; gene_name "GBI_13626"; previous_transcript_id "GBI_13626-RD";
Scaffold127	maker	CDS	3056461	3056575	.	+	1	gene_id "GBI_13626"; transcript_id "GBI_13626-RD"; Parent "GBI_13626-RD"; gene_name "GBI_13626"; previous_transcript_id "GBI_13626-RD";
Scaffold127	maker	CDS	3056671	3056799	.	+	0	gene_id "GBI_13626"; transcript_id "GBI_13626-RD"; Parent "GBI_13626-RD"; gene_name "GBI_13626"; previous_transcript_id "GBI_13626-RD";
Scaffold127	maker	CDS	3060717	3060930	.	+	0	gene_id "GBI_13626"; transcript_id "GBI_13626-RD"; Parent "GBI_13626-RD"; gene_name "GBI_13626"; previous_transcript_id "GBI_13626-RD";
Scaffold127	maker	CDS	3069402	3069539	.	+	2	gene_id "GBI_13626"; transcript_id "GBI_13626-RD"; Parent "GBI_13626-RD"; gene_name "GBI_13626"; previous_transcript_id "GBI_13626-RD";
Scaffold127	maker	CDS	3074070	3074305	.	+	2	gene_id "GBI_13626"; transcript_id "GBI_13626-RD"; Parent "GBI_13626-RD"; gene_name "GBI_13626"; previous_transcript_id "GBI_13626-RD";
Scaffold127	AGAT	five_prime_UTR	3055797	3056027	.	+	.	gene_id "GBI_13626"; transcript_id "GBI_13626-RD"; Parent "GBI_13626-RD"; gene_name "GBI_13626"; previous_transcript_id "GBI_13626-RD";
Scaffold127	AGAT	five_prime_UTR	3056215	3056248	.	+	.	gene_id "GBI_13626"; transcript_id "GBI_13626-RD"; Parent "GBI_13626-RD"; gene_name "GBI_13626"; previous_transcript_id "GBI_13626-RD";
Scaffold127	AGAT	three_prime_UTR	3074306	3076417	.	+	.	gene_id "GBI_13626"; transcript_id "GBI_13626-RD"; Parent "GBI_13626-RD"; gene_name "GBI_13626"; previous_transcript_id "GBI_13626-RD";
Scaffold127	maker	CDS	3056249	3056379	.	+	0	gene_id "GBI_13626"; transcript_id "GBI_13626-RE"; Parent "GBI_13626-RE"; gene_name "GBI_13626"; previous_transcript_id "GBI_13626-RE";
Scaffold127	maker	CDS	3056461	3056575	.	+	1	gene_id "GBI_13626"; transcript_id "GBI_13626-RE"; Parent "GBI_13626-RE"; gene_name "GBI_13626"; previous_transcript_id "GBI_13626-RE";
Scaffold127	maker	CDS	3056671	3056799	.	+	0	gene_id "GBI_13626"; transcript_id "GBI_13626-RE"; Parent "GBI_13626-RE"; gene_name "GBI_13626"; previous_transcript_id "GBI_13626-RE";
Scaffold127	maker	CDS	3060717	3060930	.	+	0	gene_id "GBI_13626"; transcript_id "GBI_13626-RE"; Parent "GBI_13626-RE"; gene_name "GBI_13626"; previous_transcript_id "GBI_13626-RE";
Scaffold127	maker	CDS	3069429	3069539	.	+	2	gene_id "GBI_13626"; transcript_id "GBI_13626-RE"; Parent "GBI_13626-RE"; gene_name "GBI_13626"; previous_transcript_id "GBI_13626-RE";
Scaffold127	maker	CDS	3074070	3074305	.	+	2	gene_id "GBI_13626"; transcript_id "GBI_13626-RE"; Parent "GBI_13626-RE"; gene_name "GBI_13626"; previous_transcript_id "GBI_13626-RE";
Scaffold127	AGAT	five_prime_UTR	3055797	3056027	.	+	.	gene_id "GBI_13626"; transcript_id "GBI_13626-RE"; Parent "GBI_13626-RE"; gene_name "GBI_13626"; previous_transcript_id "GBI_13626-RE";
Scaffold127	AGAT	five_prime_UTR	3056215	3056248	.	+	.	gene_id "GBI_13626"; transcript_id "GBI_13626-RE"; Parent "GBI_13626-RE"; gene_name "GBI_13626"; previous_transcript_id "GBI_13626-RE";
Scaffold127	AGAT	three_prime_UTR	3074306	3076417	.	+	.	gene_id "GBI_13626"; transcript_id "GBI_13626-RE"; Parent "GBI_13626-RE"; gene_name "GBI_13626"; previous_transcript_id "GBI_13626-RE";
Scaffold127	AGAT	gene	3089109	3097559	.	+	.	gene_id "GBI_13627"; gene_name "GBI_13627";
Scaffold127	StringTie	transcript	3089109	3097559	.	+	.	gene_id "GBI_13627"; transcript_id "GBI_13627.1"; gene_name "GBI_13627"; oId "STRG.18776.1"; cmp_ref "GBI_13627-RA"; class_code "j"; tss_id "TSS4460";
Scaffold127	StringTie	exon	3089109	3089315	.	+	.	gene_id "GBI_13627"; transcript_id "GBI_13627.1"; exon_number "1";
Scaffold127	StringTie	exon	3089396	3089517	.	+	.	gene_id "GBI_13627"; transcript_id "GBI_13627.1"; exon_number "2";
Scaffold127	StringTie	exon	3092787	3092953	.	+	.	gene_id "GBI_13627"; transcript_id "GBI_13627.1"; exon_number "3";
Scaffold127	StringTie	exon	3093366	3093563	.	+	.	gene_id "GBI_13627"; transcript_id "GBI_13627.1"; exon_number "4";
Scaffold127	StringTie	exon	3096395	3096581	.	+	.	gene_id "GBI_13627"; transcript_id "GBI_13627.1"; exon_number "5";
Scaffold127	StringTie	exon	3096932	3097039	.	+	.	gene_id "GBI_13627"; transcript_id "GBI_13627.1"; exon_number "6";
Scaffold127	StringTie	exon	3097121	3097559	.	+	.	gene_id "GBI_13627"; transcript_id "GBI_13627.1"; exon_number "7";
Scaffold127	AGAT	transcript	3089175	3097003	.	+	.	gene_id "GBI_13627"; transcript_id "GBI_13627-RA"; Parent "GBI_13627"; gene_name "GBI_13627";
Scaffold127	maker	exon	3089175	3089315	.	+	.	gene_id "GBI_13627"; transcript_id "GBI_13627-RA"; Parent "GBI_13627-RA"; gene_name "GBI_13627";
Scaffold127	maker	exon	3089396	3089517	.	+	.	gene_id "GBI_13627"; transcript_id "GBI_13627-RA"; Parent "GBI_13627-RA"; gene_name "GBI_13627";
Scaffold127	maker	exon	3092787	3092953	.	+	.	gene_id "GBI_13627"; transcript_id "GBI_13627-RA"; Parent "GBI_13627-RA"; gene_name "GBI_13627";
Scaffold127	maker	exon	3093366	3093563	.	+	.	gene_id "GBI_13627"; transcript_id "GBI_13627-RA"; Parent "GBI_13627-RA"; gene_name "GBI_13627";
Scaffold127	maker	exon	3096395	3096585	.	+	.	gene_id "GBI_13627"; transcript_id "GBI_13627-RA"; Parent "GBI_13627-RA"; gene_name "GBI_13627";
Scaffold127	maker	exon	3096932	3097003	.	+	.	gene_id "GBI_13627"; transcript_id "GBI_13627-RA"; Parent "GBI_13627-RA"; gene_name "GBI_13627";
Scaffold127	AGAT	transcript	3089175	3097003	.	+	.	gene_id "GBI_13627"; transcript_id "GBI_13627-RB"; Parent "GBI_13627"; gene_name "GBI_13627";
Scaffold127	maker	exon	3089175	3089315	.	+	.	gene_id "GBI_13627"; transcript_id "GBI_13627-RB"; Parent "GBI_13627-RB"; gene_name "GBI_13627"; previous_transcript_id "GBI_13627-RB";
Scaffold127	maker	exon	3089396	3089517	.	+	.	gene_id "GBI_13627"; transcript_id "GBI_13627-RB"; Parent "GBI_13627-RB"; gene_name "GBI_13627"; previous_transcript_id "GBI_13627-RB";
Scaffold127	maker	exon	3092787	3092953	.	+	.	gene_id "GBI_13627"; transcript_id "GBI_13627-RB"; Parent "GBI_13627-RB"; gene_name "GBI_13627"; previous_transcript_id "GBI_13627-RB";
Scaffold127	maker	exon	3093366	3093599	.	+	.	gene_id "GBI_13627"; transcript_id "GBI_13627-RB"; Parent "GBI_13627-RB"; gene_name "GBI_13627"; previous_transcript_id "GBI_13627-RB";
Scaffold127	maker	exon	3096395	3096585	.	+	.	gene_id "GBI_13627"; transcript_id "GBI_13627-RB"; Parent "GBI_13627-RB"; gene_name "GBI_13627"; previous_transcript_id "GBI_13627-RB";
Scaffold127	maker	exon	3096932	3097003	.	+	.	gene_id "GBI_13627"; transcript_id "GBI_13627-RB"; Parent "GBI_13627-RB"; gene_name "GBI_13627"; previous_transcript_id "GBI_13627-RB";
Scaffold127	maker	CDS	3089175	3089315	.	+	0	gene_id "GBI_13627"; transcript_id "GBI_13627-RA"; Parent "GBI_13627-RA"; gene_name "GBI_13627";
Scaffold127	maker	CDS	3089396	3089517	.	+	0	gene_id "GBI_13627"; transcript_id "GBI_13627-RA"; Parent "GBI_13627-RA"; gene_name "GBI_13627";
Scaffold127	maker	CDS	3092787	3092953	.	+	1	gene_id "GBI_13627"; transcript_id "GBI_13627-RA"; Parent "GBI_13627-RA"; gene_name "GBI_13627";
Scaffold127	maker	CDS	3093366	3093563	.	+	2	gene_id "GBI_13627"; transcript_id "GBI_13627-RA"; Parent "GBI_13627-RA"; gene_name "GBI_13627";
Scaffold127	maker	CDS	3096395	3096585	.	+	2	gene_id "GBI_13627"; transcript_id "GBI_13627-RA"; Parent "GBI_13627-RA"; gene_name "GBI_13627";
Scaffold127	maker	CDS	3096932	3097003	.	+	0	gene_id "GBI_13627"; transcript_id "GBI_13627-RA"; Parent "GBI_13627-RA"; gene_name "GBI_13627";
Scaffold127	maker	CDS	3089175	3089315	.	+	0	gene_id "GBI_13627"; transcript_id "GBI_13627-RB"; Parent "GBI_13627-RB"; gene_name "GBI_13627"; previous_transcript_id "GBI_13627-RB";
Scaffold127	maker	CDS	3089396	3089517	.	+	0	gene_id "GBI_13627"; transcript_id "GBI_13627-RB"; Parent "GBI_13627-RB"; gene_name "GBI_13627"; previous_transcript_id "GBI_13627-RB";
Scaffold127	maker	CDS	3092787	3092953	.	+	1	gene_id "GBI_13627"; transcript_id "GBI_13627-RB"; Parent "GBI_13627-RB"; gene_name "GBI_13627"; previous_transcript_id "GBI_13627-RB";
Scaffold127	maker	CDS	3093366	3093599	.	+	2	gene_id "GBI_13627"; transcript_id "GBI_13627-RB"; Parent "GBI_13627-RB"; gene_name "GBI_13627"; previous_transcript_id "GBI_13627-RB";
Scaffold127	maker	CDS	3096395	3096585	.	+	2	gene_id "GBI_13627"; transcript_id "GBI_13627-RB"; Parent "GBI_13627-RB"; gene_name "GBI_13627"; previous_transcript_id "GBI_13627-RB";
Scaffold127	maker	CDS	3096932	3097003	.	+	0	gene_id "GBI_13627"; transcript_id "GBI_13627-RB"; Parent "GBI_13627-RB"; gene_name "GBI_13627"; previous_transcript_id "GBI_13627-RB";
Scaffold127	AGAT	gene	3120681	3494210	.	+	.	gene_id "GBI_13628"; gene_name "GBI_13628";
Scaffold127	StringTie	transcript	3120681	3470097	.	+	.	gene_id "GBI_13628"; transcript_id "GBI_13628.1"; gene_name "GBI_13628"; oId "STRG.18778.1"; cmp_ref "GBI_13628-RB"; class_code "j"; tss_id "TSS4462";
Scaffold127	StringTie	exon	3120681	3120844	.	+	.	gene_id "GBI_13628"; transcript_id "GBI_13628.1"; exon_number "1";
Scaffold127	StringTie	exon	3408284	3408495	.	+	.	gene_id "GBI_13628"; transcript_id "GBI_13628.1"; exon_number "2";
Scaffold127	StringTie	exon	3412419	3412520	.	+	.	gene_id "GBI_13628"; transcript_id "GBI_13628.1"; exon_number "3";
Scaffold127	StringTie	exon	3415797	3415980	.	+	.	gene_id "GBI_13628"; transcript_id "GBI_13628.1"; exon_number "4";
Scaffold127	StringTie	exon	3444580	3444799	.	+	.	gene_id "GBI_13628"; transcript_id "GBI_13628.1"; exon_number "5";
Scaffold127	StringTie	exon	3456414	3456512	.	+	.	gene_id "GBI_13628"; transcript_id "GBI_13628.1"; exon_number "6";
Scaffold127	StringTie	exon	3467751	3470097	.	+	.	gene_id "GBI_13628"; transcript_id "GBI_13628.1"; exon_number "7";
Scaffold127	StringTie	transcript	3120681	3491851	.	+	.	gene_id "GBI_13628"; transcript_id "GBI_13628.2"; gene_name "GBI_13628"; oId "STRG.18778.4"; cmp_ref "GBI_13628-RE"; class_code "j"; tss_id "TSS4462";
Scaffold127	StringTie	exon	3120681	3120844	.	+	.	gene_id "GBI_13628"; transcript_id "GBI_13628.2"; exon_number "1";
Scaffold127	StringTie	exon	3408284	3408495	.	+	.	gene_id "GBI_13628"; transcript_id "GBI_13628.2"; exon_number "2";
Scaffold127	StringTie	exon	3412419	3412520	.	+	.	gene_id "GBI_13628"; transcript_id "GBI_13628.2"; exon_number "3";
Scaffold127	StringTie	exon	3415797	3415980	.	+	.	gene_id "GBI_13628"; transcript_id "GBI_13628.2"; exon_number "4";
Scaffold127	StringTie	exon	3444580	3444799	.	+	.	gene_id "GBI_13628"; transcript_id "GBI_13628.2"; exon_number "5";
Scaffold127	StringTie	exon	3456414	3456512	.	+	.	gene_id "GBI_13628"; transcript_id "GBI_13628.2"; exon_number "6";
Scaffold127	StringTie	exon	3474396	3474599	.	+	.	gene_id "GBI_13628"; transcript_id "GBI_13628.2"; exon_number "7";
Scaffold127	StringTie	exon	3475415	3475638	.	+	.	gene_id "GBI_13628"; transcript_id "GBI_13628.2"; exon_number "8";
Scaffold127	StringTie	exon	3482614	3482755	.	+	.	gene_id "GBI_13628"; transcript_id "GBI_13628.2"; exon_number "9";
Scaffold127	StringTie	exon	3484821	3485047	.	+	.	gene_id "GBI_13628"; transcript_id "GBI_13628.2"; exon_number "10";
Scaffold127	StringTie	exon	3486325	3486348	.	+	.	gene_id "GBI_13628"; transcript_id "GBI_13628.2"; exon_number "11";
Scaffold127	StringTie	exon	3487796	3487928	.	+	.	gene_id "GBI_13628"; transcript_id "GBI_13628.2"; exon_number "12";
Scaffold127	StringTie	exon	3491775	3491851	.	+	.	gene_id "GBI_13628"; transcript_id "GBI_13628.2"; exon_number "13";
Scaffold127	StringTie	transcript	3120681	3494111	.	+	.	gene_id "GBI_13628"; transcript_id "GBI_13628.3"; gene_name "GBI_13628"; oId "STRG.18778.3"; cmp_ref "GBI_13628-RD"; class_code "j"; tss_id "TSS4462";
Scaffold127	StringTie	exon	3120681	3120844	.	+	.	gene_id "GBI_13628"; transcript_id "GBI_13628.3"; exon_number "1";
Scaffold127	StringTie	exon	3408284	3408495	.	+	.	gene_id "GBI_13628"; transcript_id "GBI_13628.3"; exon_number "2";
Scaffold127	StringTie	exon	3412419	3412520	.	+	.	gene_id "GBI_13628"; transcript_id "GBI_13628.3"; exon_number "3";
Scaffold127	StringTie	exon	3415797	3415980	.	+	.	gene_id "GBI_13628"; transcript_id "GBI_13628.3"; exon_number "4";
Scaffold127	StringTie	exon	3444580	3444799	.	+	.	gene_id "GBI_13628"; transcript_id "GBI_13628.3"; exon_number "5";
Scaffold127	StringTie	exon	3456414	3456512	.	+	.	gene_id "GBI_13628"; transcript_id "GBI_13628.3"; exon_number "6";
Scaffold127	StringTie	exon	3467751	3467975	.	+	.	gene_id "GBI_13628"; transcript_id "GBI_13628.3"; exon_number "7";
Scaffold127	StringTie	exon	3474396	3474599	.	+	.	gene_id "GBI_13628"; transcript_id "GBI_13628.3"; exon_number "8";
Scaffold127	StringTie	exon	3475415	3475638	.	+	.	gene_id "GBI_13628"; transcript_id "GBI_13628.3"; exon_number "9";
Scaffold127	StringTie	exon	3482614	3482755	.	+	.	gene_id "GBI_13628"; transcript_id "GBI_13628.3"; exon_number "10";
Scaffold127	StringTie	exon	3484821	3485047	.	+	.	gene_id "GBI_13628"; transcript_id "GBI_13628.3"; exon_number "11";
Scaffold127	StringTie	exon	3486325	3486348	.	+	.	gene_id "GBI_13628"; transcript_id "GBI_13628.3"; exon_number "12";
Scaffold127	StringTie	exon	3487796	3487928	.	+	.	gene_id "GBI_13628"; transcript_id "GBI_13628.3"; exon_number "13";
Scaffold127	StringTie	exon	3489667	3489755	.	+	.	gene_id "GBI_13628"; transcript_id "GBI_13628.3"; exon_number "14";
Scaffold127	StringTie	exon	3493944	3494111	.	+	.	gene_id "GBI_13628"; transcript_id "GBI_13628.3"; exon_number "15";
Scaffold127	StringTie	transcript	3120681	3494111	.	+	.	gene_id "GBI_13628"; transcript_id "GBI_13628.4"; gene_name "GBI_13628"; oId "STRG.18778.2"; cmp_ref "GBI_13628-RC"; class_code "j"; tss_id "TSS4462";
Scaffold127	StringTie	exon	3120681	3120844	.	+	.	gene_id "GBI_13628"; transcript_id "GBI_13628.4"; exon_number "1";
Scaffold127	StringTie	exon	3408284	3408495	.	+	.	gene_id "GBI_13628"; transcript_id "GBI_13628.4"; exon_number "2";
Scaffold127	StringTie	exon	3412419	3412520	.	+	.	gene_id "GBI_13628"; transcript_id "GBI_13628.4"; exon_number "3";
Scaffold127	StringTie	exon	3415797	3415980	.	+	.	gene_id "GBI_13628"; transcript_id "GBI_13628.4"; exon_number "4";
Scaffold127	StringTie	exon	3444580	3444799	.	+	.	gene_id "GBI_13628"; transcript_id "GBI_13628.4"; exon_number "5";
Scaffold127	StringTie	exon	3456414	3456512	.	+	.	gene_id "GBI_13628"; transcript_id "GBI_13628.4"; exon_number "6";
Scaffold127	StringTie	exon	3467751	3467975	.	+	.	gene_id "GBI_13628"; transcript_id "GBI_13628.4"; exon_number "7";
Scaffold127	StringTie	exon	3474396	3474599	.	+	.	gene_id "GBI_13628"; transcript_id "GBI_13628.4"; exon_number "8";
Scaffold127	StringTie	exon	3475415	3475638	.	+	.	gene_id "GBI_13628"; transcript_id "GBI_13628.4"; exon_number "9";
Scaffold127	StringTie	exon	3482614	3482755	.	+	.	gene_id "GBI_13628"; transcript_id "GBI_13628.4"; exon_number "10";
Scaffold127	StringTie	exon	3484821	3485047	.	+	.	gene_id "GBI_13628"; transcript_id "GBI_13628.4"; exon_number "11";
Scaffold127	StringTie	exon	3486325	3486348	.	+	.	gene_id "GBI_13628"; transcript_id "GBI_13628.4"; exon_number "12";
Scaffold127	StringTie	exon	3487796	3487928	.	+	.	gene_id "GBI_13628"; transcript_id "GBI_13628.4"; exon_number "13";
Scaffold127	StringTie	exon	3493944	3494111	.	+	.	gene_id "GBI_13628"; transcript_id "GBI_13628.4"; exon_number "14";
Scaffold127	AGAT	transcript	3120683	3489930	.	+	.	gene_id "GBI_13628"; transcript_id "GBI_13628-RA"; Parent "GBI_13628"; gene_name "GBI_13628";
Scaffold127	maker	exon	3120683	3120844	.	+	.	gene_id "GBI_13628"; transcript_id "GBI_13628-RA"; Parent "GBI_13628-RA"; gene_name "GBI_13628";
Scaffold127	maker	exon	3341831	3341896	.	+	.	gene_id "GBI_13628"; transcript_id "GBI_13628-RA"; Parent "GBI_13628-RA"; gene_name "GBI_13628";
Scaffold127	maker	exon	3408284	3408495	.	+	.	gene_id "GBI_13628"; transcript_id "GBI_13628-RA"; Parent "GBI_13628-RA"; gene_name "GBI_13628";
Scaffold127	maker	exon	3412419	3412520	.	+	.	gene_id "GBI_13628"; transcript_id "GBI_13628-RA"; Parent "GBI_13628-RA"; gene_name "GBI_13628";
Scaffold127	maker	exon	3415797	3415980	.	+	.	gene_id "GBI_13628"; transcript_id "GBI_13628-RA"; Parent "GBI_13628-RA"; gene_name "GBI_13628";
Scaffold127	maker	exon	3444580	3444799	.	+	.	gene_id "GBI_13628"; transcript_id "GBI_13628-RA"; Parent "GBI_13628-RA"; gene_name "GBI_13628";
Scaffold127	maker	exon	3456414	3456512	.	+	.	gene_id "GBI_13628"; transcript_id "GBI_13628-RA"; Parent "GBI_13628-RA"; gene_name "GBI_13628";
Scaffold127	maker	exon	3474396	3474599	.	+	.	gene_id "GBI_13628"; transcript_id "GBI_13628-RA"; Parent "GBI_13628-RA"; gene_name "GBI_13628";
Scaffold127	maker	exon	3475334	3475638	.	+	.	gene_id "GBI_13628"; transcript_id "GBI_13628-RA"; Parent "GBI_13628-RA"; gene_name "GBI_13628";
Scaffold127	maker	exon	3482614	3482755	.	+	.	gene_id "GBI_13628"; transcript_id "GBI_13628-RA"; Parent "GBI_13628-RA"; gene_name "GBI_13628";
Scaffold127	maker	exon	3484821	3485047	.	+	.	gene_id "GBI_13628"; transcript_id "GBI_13628-RA"; Parent "GBI_13628-RA"; gene_name "GBI_13628";
Scaffold127	maker	exon	3486325	3486348	.	+	.	gene_id "GBI_13628"; transcript_id "GBI_13628-RA"; Parent "GBI_13628-RA"; gene_name "GBI_13628";
Scaffold127	maker	exon	3487796	3487928	.	+	.	gene_id "GBI_13628"; transcript_id "GBI_13628-RA"; Parent "GBI_13628-RA"; gene_name "GBI_13628";
Scaffold127	maker	exon	3489667	3489930	.	+	.	gene_id "GBI_13628"; transcript_id "GBI_13628-RA"; Parent "GBI_13628-RA"; gene_name "GBI_13628";
Scaffold127	AGAT	transcript	3120683	3489930	.	+	.	gene_id "GBI_13628"; transcript_id "GBI_13628-RB"; Parent "GBI_13628"; gene_name "GBI_13628";
Scaffold127	maker	exon	3120683	3120844	.	+	.	gene_id "GBI_13628"; transcript_id "GBI_13628-RB"; Parent "GBI_13628-RB"; gene_name "GBI_13628"; previous_transcript_id "GBI_13628-RB";
Scaffold127	maker	exon	3408284	3408495	.	+	.	gene_id "GBI_13628"; transcript_id "GBI_13628-RB"; Parent "GBI_13628-RB"; gene_name "GBI_13628"; previous_transcript_id "GBI_13628-RB";
Scaffold127	maker	exon	3412419	3412520	.	+	.	gene_id "GBI_13628"; transcript_id "GBI_13628-RB"; Parent "GBI_13628-RB"; gene_name "GBI_13628"; previous_transcript_id "GBI_13628-RB";
Scaffold127	maker	exon	3415797	3415980	.	+	.	gene_id "GBI_13628"; transcript_id "GBI_13628-RB"; Parent "GBI_13628-RB"; gene_name "GBI_13628"; previous_transcript_id "GBI_13628-RB";
Scaffold127	maker	exon	3444580	3444799	.	+	.	gene_id "GBI_13628"; transcript_id "GBI_13628-RB"; Parent "GBI_13628-RB"; gene_name "GBI_13628"; previous_transcript_id "GBI_13628-RB";
Scaffold127	maker	exon	3456414	3456512	.	+	.	gene_id "GBI_13628"; transcript_id "GBI_13628-RB"; Parent "GBI_13628-RB"; gene_name "GBI_13628"; previous_transcript_id "GBI_13628-RB";
Scaffold127	maker	exon	3474396	3474599	.	+	.	gene_id "GBI_13628"; transcript_id "GBI_13628-RB"; Parent "GBI_13628-RB"; gene_name "GBI_13628"; previous_transcript_id "GBI_13628-RB";
Scaffold127	maker	exon	3475334	3475638	.	+	.	gene_id "GBI_13628"; transcript_id "GBI_13628-RB"; Parent "GBI_13628-RB"; gene_name "GBI_13628"; previous_transcript_id "GBI_13628-RB";
Scaffold127	maker	exon	3482614	3482755	.	+	.	gene_id "GBI_13628"; transcript_id "GBI_13628-RB"; Parent "GBI_13628-RB"; gene_name "GBI_13628"; previous_transcript_id "GBI_13628-RB";
Scaffold127	maker	exon	3484821	3485047	.	+	.	gene_id "GBI_13628"; transcript_id "GBI_13628-RB"; Parent "GBI_13628-RB"; gene_name "GBI_13628"; previous_transcript_id "GBI_13628-RB";
Scaffold127	maker	exon	3486325	3486348	.	+	.	gene_id "GBI_13628"; transcript_id "GBI_13628-RB"; Parent "GBI_13628-RB"; gene_name "GBI_13628"; previous_transcript_id "GBI_13628-RB";
Scaffold127	maker	exon	3487796	3487928	.	+	.	gene_id "GBI_13628"; transcript_id "GBI_13628-RB"; Parent "GBI_13628-RB"; gene_name "GBI_13628"; previous_transcript_id "GBI_13628-RB";
Scaffold127	maker	exon	3489667	3489930	.	+	.	gene_id "GBI_13628"; transcript_id "GBI_13628-RB"; Parent "GBI_13628-RB"; gene_name "GBI_13628"; previous_transcript_id "GBI_13628-RB";
Scaffold127	AGAT	transcript	3120683	3494210	.	+	.	gene_id "GBI_13628"; transcript_id "GBI_13628-RC"; Parent "GBI_13628"; gene_name "GBI_13628";
Scaffold127	maker	exon	3120683	3120844	.	+	.	gene_id "GBI_13628"; transcript_id "GBI_13628-RC"; Parent "GBI_13628-RC"; gene_name "GBI_13628"; previous_transcript_id "GBI_13628-RC";
Scaffold127	maker	exon	3341831	3341896	.	+	.	gene_id "GBI_13628"; transcript_id "GBI_13628-RC"; Parent "GBI_13628-RC"; gene_name "GBI_13628"; previous_transcript_id "GBI_13628-RC";
Scaffold127	maker	exon	3408284	3408495	.	+	.	gene_id "GBI_13628"; transcript_id "GBI_13628-RC"; Parent "GBI_13628-RC"; gene_name "GBI_13628"; previous_transcript_id "GBI_13628-RC";
Scaffold127	maker	exon	3412419	3412520	.	+	.	gene_id "GBI_13628"; transcript_id "GBI_13628-RC"; Parent "GBI_13628-RC"; gene_name "GBI_13628"; previous_transcript_id "GBI_13628-RC";
Scaffold127	maker	exon	3415797	3415980	.	+	.	gene_id "GBI_13628"; transcript_id "GBI_13628-RC"; Parent "GBI_13628-RC"; gene_name "GBI_13628"; previous_transcript_id "GBI_13628-RC";
Scaffold127	maker	exon	3444580	3444799	.	+	.	gene_id "GBI_13628"; transcript_id "GBI_13628-RC"; Parent "GBI_13628-RC"; gene_name "GBI_13628"; previous_transcript_id "GBI_13628-RC";
Scaffold127	maker	exon	3456414	3456512	.	+	.	gene_id "GBI_13628"; transcript_id "GBI_13628-RC"; Parent "GBI_13628-RC"; gene_name "GBI_13628"; previous_transcript_id "GBI_13628-RC";
Scaffold127	maker	exon	3474396	3474599	.	+	.	gene_id "GBI_13628"; transcript_id "GBI_13628-RC"; Parent "GBI_13628-RC"; gene_name "GBI_13628"; previous_transcript_id "GBI_13628-RC";
Scaffold127	maker	exon	3475334	3475638	.	+	.	gene_id "GBI_13628"; transcript_id "GBI_13628-RC"; Parent "GBI_13628-RC"; gene_name "GBI_13628"; previous_transcript_id "GBI_13628-RC";
Scaffold127	maker	exon	3482614	3482755	.	+	.	gene_id "GBI_13628"; transcript_id "GBI_13628-RC"; Parent "GBI_13628-RC"; gene_name "GBI_13628"; previous_transcript_id "GBI_13628-RC";
Scaffold127	maker	exon	3484821	3485047	.	+	.	gene_id "GBI_13628"; transcript_id "GBI_13628-RC"; Parent "GBI_13628-RC"; gene_name "GBI_13628"; previous_transcript_id "GBI_13628-RC";
Scaffold127	maker	exon	3486325	3486348	.	+	.	gene_id "GBI_13628"; transcript_id "GBI_13628-RC"; Parent "GBI_13628-RC"; gene_name "GBI_13628"; previous_transcript_id "GBI_13628-RC";
Scaffold127	maker	exon	3487796	3487928	.	+	.	gene_id "GBI_13628"; transcript_id "GBI_13628-RC"; Parent "GBI_13628-RC"; gene_name "GBI_13628"; previous_transcript_id "GBI_13628-RC";
Scaffold127	maker	exon	3493944	3494210	.	+	.	gene_id "GBI_13628"; transcript_id "GBI_13628-RC"; Parent "GBI_13628-RC"; gene_name "GBI_13628"; previous_transcript_id "GBI_13628-RC";
Scaffold127	AGAT	transcript	3120683	3494210	.	+	.	gene_id "GBI_13628"; transcript_id "GBI_13628-RD"; Parent "GBI_13628"; gene_name "GBI_13628";
Scaffold127	maker	exon	3120683	3120844	.	+	.	gene_id "GBI_13628"; transcript_id "GBI_13628-RD"; Parent "GBI_13628-RD"; gene_name "GBI_13628"; previous_transcript_id "GBI_13628-RD";
Scaffold127	maker	exon	3341831	3341896	.	+	.	gene_id "GBI_13628"; transcript_id "GBI_13628-RD"; Parent "GBI_13628-RD"; gene_name "GBI_13628"; previous_transcript_id "GBI_13628-RD";
Scaffold127	maker	exon	3408284	3408495	.	+	.	gene_id "GBI_13628"; transcript_id "GBI_13628-RD"; Parent "GBI_13628-RD"; gene_name "GBI_13628"; previous_transcript_id "GBI_13628-RD";
Scaffold127	maker	exon	3412419	3412520	.	+	.	gene_id "GBI_13628"; transcript_id "GBI_13628-RD"; Parent "GBI_13628-RD"; gene_name "GBI_13628"; previous_transcript_id "GBI_13628-RD";
Scaffold127	maker	exon	3415797	3415980	.	+	.	gene_id "GBI_13628"; transcript_id "GBI_13628-RD"; Parent "GBI_13628-RD"; gene_name "GBI_13628"; previous_transcript_id "GBI_13628-RD";
Scaffold127	maker	exon	3444580	3444799	.	+	.	gene_id "GBI_13628"; transcript_id "GBI_13628-RD"; Parent "GBI_13628-RD"; gene_name "GBI_13628"; previous_transcript_id "GBI_13628-RD";
Scaffold127	maker	exon	3456414	3456512	.	+	.	gene_id "GBI_13628"; transcript_id "GBI_13628-RD"; Parent "GBI_13628-RD"; gene_name "GBI_13628"; previous_transcript_id "GBI_13628-RD";
Scaffold127	maker	exon	3474396	3474599	.	+	.	gene_id "GBI_13628"; transcript_id "GBI_13628-RD"; Parent "GBI_13628-RD"; gene_name "GBI_13628"; previous_transcript_id "GBI_13628-RD";
Scaffold127	maker	exon	3475334	3475638	.	+	.	gene_id "GBI_13628"; transcript_id "GBI_13628-RD"; Parent "GBI_13628-RD"; gene_name "GBI_13628"; previous_transcript_id "GBI_13628-RD";
Scaffold127	maker	exon	3482614	3482755	.	+	.	gene_id "GBI_13628"; transcript_id "GBI_13628-RD"; Parent "GBI_13628-RD"; gene_name "GBI_13628"; previous_transcript_id "GBI_13628-RD";
Scaffold127	maker	exon	3484821	3485047	.	+	.	gene_id "GBI_13628"; transcript_id "GBI_13628-RD"; Parent "GBI_13628-RD"; gene_name "GBI_13628"; previous_transcript_id "GBI_13628-RD";
Scaffold127	maker	exon	3486325	3486348	.	+	.	gene_id "GBI_13628"; transcript_id "GBI_13628-RD"; Parent "GBI_13628-RD"; gene_name "GBI_13628"; previous_transcript_id "GBI_13628-RD";
Scaffold127	maker	exon	3487796	3487928	.	+	.	gene_id "GBI_13628"; transcript_id "GBI_13628-RD"; Parent "GBI_13628-RD"; gene_name "GBI_13628"; previous_transcript_id "GBI_13628-RD";
Scaffold127	maker	exon	3489667	3489755	.	+	.	gene_id "GBI_13628"; transcript_id "GBI_13628-RD"; Parent "GBI_13628-RD"; gene_name "GBI_13628"; previous_transcript_id "GBI_13628-RD";
Scaffold127	maker	exon	3493898	3494210	.	+	.	gene_id "GBI_13628"; transcript_id "GBI_13628-RD"; Parent "GBI_13628-RD"; gene_name "GBI_13628"; previous_transcript_id "GBI_13628-RD";
Scaffold127	AGAT	transcript	3120683	3494210	.	+	.	gene_id "GBI_13628"; transcript_id "GBI_13628-RE"; Parent "GBI_13628"; gene_name "GBI_13628";
Scaffold127	maker	exon	3120683	3120844	.	+	.	gene_id "GBI_13628"; transcript_id "GBI_13628-RE"; Parent "GBI_13628-RE"; gene_name "GBI_13628"; previous_transcript_id "GBI_13628-RE";
Scaffold127	maker	exon	3341831	3341896	.	+	.	gene_id "GBI_13628"; transcript_id "GBI_13628-RE"; Parent "GBI_13628-RE"; gene_name "GBI_13628"; previous_transcript_id "GBI_13628-RE";
Scaffold127	maker	exon	3408284	3408495	.	+	.	gene_id "GBI_13628"; transcript_id "GBI_13628-RE"; Parent "GBI_13628-RE"; gene_name "GBI_13628"; previous_transcript_id "GBI_13628-RE";
Scaffold127	maker	exon	3412419	3412520	.	+	.	gene_id "GBI_13628"; transcript_id "GBI_13628-RE"; Parent "GBI_13628-RE"; gene_name "GBI_13628"; previous_transcript_id "GBI_13628-RE";
Scaffold127	maker	exon	3415797	3415980	.	+	.	gene_id "GBI_13628"; transcript_id "GBI_13628-RE"; Parent "GBI_13628-RE"; gene_name "GBI_13628"; previous_transcript_id "GBI_13628-RE";
Scaffold127	maker	exon	3444580	3444799	.	+	.	gene_id "GBI_13628"; transcript_id "GBI_13628-RE"; Parent "GBI_13628-RE"; gene_name "GBI_13628"; previous_transcript_id "GBI_13628-RE";
Scaffold127	maker	exon	3456414	3456512	.	+	.	gene_id "GBI_13628"; transcript_id "GBI_13628-RE"; Parent "GBI_13628-RE"; gene_name "GBI_13628"; previous_transcript_id "GBI_13628-RE";
Scaffold127	maker	exon	3474396	3474599	.	+	.	gene_id "GBI_13628"; transcript_id "GBI_13628-RE"; Parent "GBI_13628-RE"; gene_name "GBI_13628"; previous_transcript_id "GBI_13628-RE";
Scaffold127	maker	exon	3475334	3475638	.	+	.	gene_id "GBI_13628"; transcript_id "GBI_13628-RE"; Parent "GBI_13628-RE"; gene_name "GBI_13628"; previous_transcript_id "GBI_13628-RE";
Scaffold127	maker	exon	3482614	3482755	.	+	.	gene_id "GBI_13628"; transcript_id "GBI_13628-RE"; Parent "GBI_13628-RE"; gene_name "GBI_13628"; previous_transcript_id "GBI_13628-RE";
Scaffold127	maker	exon	3484821	3485047	.	+	.	gene_id "GBI_13628"; transcript_id "GBI_13628-RE"; Parent "GBI_13628-RE"; gene_name "GBI_13628"; previous_transcript_id "GBI_13628-RE";
Scaffold127	maker	exon	3486325	3486348	.	+	.	gene_id "GBI_13628"; transcript_id "GBI_13628-RE"; Parent "GBI_13628-RE"; gene_name "GBI_13628"; previous_transcript_id "GBI_13628-RE";
Scaffold127	maker	exon	3487796	3487928	.	+	.	gene_id "GBI_13628"; transcript_id "GBI_13628-RE"; Parent "GBI_13628-RE"; gene_name "GBI_13628"; previous_transcript_id "GBI_13628-RE";
Scaffold127	maker	exon	3489667	3489755	.	+	.	gene_id "GBI_13628"; transcript_id "GBI_13628-RE"; Parent "GBI_13628-RE"; gene_name "GBI_13628"; previous_transcript_id "GBI_13628-RE";
Scaffold127	maker	exon	3491775	3492001	.	+	.	gene_id "GBI_13628"; transcript_id "GBI_13628-RE"; Parent "GBI_13628-RE"; gene_name "GBI_13628"; previous_transcript_id "GBI_13628-RE";
Scaffold127	maker	exon	3493924	3494210	.	+	.	gene_id "GBI_13628"; transcript_id "GBI_13628-RE"; Parent "GBI_13628-RE"; gene_name "GBI_13628"; previous_transcript_id "GBI_13628-RE";
Scaffold127	maker	CDS	3408360	3408495	.	+	0	gene_id "GBI_13628"; transcript_id "GBI_13628-RA"; Parent "GBI_13628-RA"; gene_name "GBI_13628";
Scaffold127	maker	CDS	3412419	3412520	.	+	2	gene_id "GBI_13628"; transcript_id "GBI_13628-RA"; Parent "GBI_13628-RA"; gene_name "GBI_13628";
Scaffold127	maker	CDS	3415797	3415980	.	+	2	gene_id "GBI_13628"; transcript_id "GBI_13628-RA"; Parent "GBI_13628-RA"; gene_name "GBI_13628";
Scaffold127	maker	CDS	3444580	3444799	.	+	1	gene_id "GBI_13628"; transcript_id "GBI_13628-RA"; Parent "GBI_13628-RA"; gene_name "GBI_13628";
Scaffold127	maker	CDS	3456414	3456512	.	+	0	gene_id "GBI_13628"; transcript_id "GBI_13628-RA"; Parent "GBI_13628-RA"; gene_name "GBI_13628";
Scaffold127	maker	CDS	3474396	3474599	.	+	0	gene_id "GBI_13628"; transcript_id "GBI_13628-RA"; Parent "GBI_13628-RA"; gene_name "GBI_13628";
Scaffold127	maker	CDS	3475334	3475638	.	+	0	gene_id "GBI_13628"; transcript_id "GBI_13628-RA"; Parent "GBI_13628-RA"; gene_name "GBI_13628";
Scaffold127	maker	CDS	3482614	3482755	.	+	1	gene_id "GBI_13628"; transcript_id "GBI_13628-RA"; Parent "GBI_13628-RA"; gene_name "GBI_13628";
Scaffold127	maker	CDS	3484821	3485047	.	+	0	gene_id "GBI_13628"; transcript_id "GBI_13628-RA"; Parent "GBI_13628-RA"; gene_name "GBI_13628";
Scaffold127	maker	CDS	3486325	3486348	.	+	1	gene_id "GBI_13628"; transcript_id "GBI_13628-RA"; Parent "GBI_13628-RA"; gene_name "GBI_13628";
Scaffold127	maker	CDS	3487796	3487928	.	+	1	gene_id "GBI_13628"; transcript_id "GBI_13628-RA"; Parent "GBI_13628-RA"; gene_name "GBI_13628";
Scaffold127	maker	CDS	3489667	3489846	.	+	0	gene_id "GBI_13628"; transcript_id "GBI_13628-RA"; Parent "GBI_13628-RA"; gene_name "GBI_13628";
Scaffold127	AGAT	five_prime_UTR	3120683	3120844	.	+	.	gene_id "GBI_13628"; transcript_id "GBI_13628-RA"; Parent "GBI_13628-RA"; gene_name "GBI_13628";
Scaffold127	AGAT	five_prime_UTR	3341831	3341896	.	+	.	gene_id "GBI_13628"; transcript_id "GBI_13628-RA"; Parent "GBI_13628-RA"; gene_name "GBI_13628";
Scaffold127	AGAT	five_prime_UTR	3408284	3408359	.	+	.	gene_id "GBI_13628"; transcript_id "GBI_13628-RA"; Parent "GBI_13628-RA"; gene_name "GBI_13628";
Scaffold127	AGAT	three_prime_UTR	3489847	3489930	.	+	.	gene_id "GBI_13628"; transcript_id "GBI_13628-RA"; Parent "GBI_13628-RA"; gene_name "GBI_13628";
Scaffold127	maker	CDS	3120750	3120844	.	+	0	gene_id "GBI_13628"; transcript_id "GBI_13628-RB"; Parent "GBI_13628-RB"; gene_name "GBI_13628"; previous_transcript_id "GBI_13628-RB";
Scaffold127	maker	CDS	3408284	3408495	.	+	1	gene_id "GBI_13628"; transcript_id "GBI_13628-RB"; Parent "GBI_13628-RB"; gene_name "GBI_13628"; previous_transcript_id "GBI_13628-RB";
Scaffold127	maker	CDS	3412419	3412520	.	+	2	gene_id "GBI_13628"; transcript_id "GBI_13628-RB"; Parent "GBI_13628-RB"; gene_name "GBI_13628"; previous_transcript_id "GBI_13628-RB";
Scaffold127	maker	CDS	3415797	3415980	.	+	2	gene_id "GBI_13628"; transcript_id "GBI_13628-RB"; Parent "GBI_13628-RB"; gene_name "GBI_13628"; previous_transcript_id "GBI_13628-RB";
Scaffold127	maker	CDS	3444580	3444799	.	+	1	gene_id "GBI_13628"; transcript_id "GBI_13628-RB"; Parent "GBI_13628-RB"; gene_name "GBI_13628"; previous_transcript_id "GBI_13628-RB";
Scaffold127	maker	CDS	3456414	3456512	.	+	0	gene_id "GBI_13628"; transcript_id "GBI_13628-RB"; Parent "GBI_13628-RB"; gene_name "GBI_13628"; previous_transcript_id "GBI_13628-RB";
Scaffold127	maker	CDS	3474396	3474599	.	+	0	gene_id "GBI_13628"; transcript_id "GBI_13628-RB"; Parent "GBI_13628-RB"; gene_name "GBI_13628"; previous_transcript_id "GBI_13628-RB";
Scaffold127	maker	CDS	3475334	3475638	.	+	0	gene_id "GBI_13628"; transcript_id "GBI_13628-RB"; Parent "GBI_13628-RB"; gene_name "GBI_13628"; previous_transcript_id "GBI_13628-RB";
Scaffold127	maker	CDS	3482614	3482755	.	+	1	gene_id "GBI_13628"; transcript_id "GBI_13628-RB"; Parent "GBI_13628-RB"; gene_name "GBI_13628"; previous_transcript_id "GBI_13628-RB";
Scaffold127	maker	CDS	3484821	3485047	.	+	0	gene_id "GBI_13628"; transcript_id "GBI_13628-RB"; Parent "GBI_13628-RB"; gene_name "GBI_13628"; previous_transcript_id "GBI_13628-RB";
Scaffold127	maker	CDS	3486325	3486348	.	+	1	gene_id "GBI_13628"; transcript_id "GBI_13628-RB"; Parent "GBI_13628-RB"; gene_name "GBI_13628"; previous_transcript_id "GBI_13628-RB";
Scaffold127	maker	CDS	3487796	3487928	.	+	1	gene_id "GBI_13628"; transcript_id "GBI_13628-RB"; Parent "GBI_13628-RB"; gene_name "GBI_13628"; previous_transcript_id "GBI_13628-RB";
Scaffold127	maker	CDS	3489667	3489846	.	+	0	gene_id "GBI_13628"; transcript_id "GBI_13628-RB"; Parent "GBI_13628-RB"; gene_name "GBI_13628"; previous_transcript_id "GBI_13628-RB";
Scaffold127	AGAT	five_prime_UTR	3120683	3120749	.	+	.	gene_id "GBI_13628"; transcript_id "GBI_13628-RB"; Parent "GBI_13628-RB"; gene_name "GBI_13628"; previous_transcript_id "GBI_13628-RB";
Scaffold127	AGAT	three_prime_UTR	3489847	3489930	.	+	.	gene_id "GBI_13628"; transcript_id "GBI_13628-RB"; Parent "GBI_13628-RB"; gene_name "GBI_13628"; previous_transcript_id "GBI_13628-RB";
Scaffold127	maker	CDS	3408360	3408495	.	+	0	gene_id "GBI_13628"; transcript_id "GBI_13628-RC"; Parent "GBI_13628-RC"; gene_name "GBI_13628"; previous_transcript_id "GBI_13628-RC";
Scaffold127	maker	CDS	3412419	3412520	.	+	2	gene_id "GBI_13628"; transcript_id "GBI_13628-RC"; Parent "GBI_13628-RC"; gene_name "GBI_13628"; previous_transcript_id "GBI_13628-RC";
Scaffold127	maker	CDS	3415797	3415980	.	+	2	gene_id "GBI_13628"; transcript_id "GBI_13628-RC"; Parent "GBI_13628-RC"; gene_name "GBI_13628"; previous_transcript_id "GBI_13628-RC";
Scaffold127	maker	CDS	3444580	3444799	.	+	1	gene_id "GBI_13628"; transcript_id "GBI_13628-RC"; Parent "GBI_13628-RC"; gene_name "GBI_13628"; previous_transcript_id "GBI_13628-RC";
Scaffold127	maker	CDS	3456414	3456512	.	+	0	gene_id "GBI_13628"; transcript_id "GBI_13628-RC"; Parent "GBI_13628-RC"; gene_name "GBI_13628"; previous_transcript_id "GBI_13628-RC";
Scaffold127	maker	CDS	3474396	3474599	.	+	0	gene_id "GBI_13628"; transcript_id "GBI_13628-RC"; Parent "GBI_13628-RC"; gene_name "GBI_13628"; previous_transcript_id "GBI_13628-RC";
Scaffold127	maker	CDS	3475334	3475638	.	+	0	gene_id "GBI_13628"; transcript_id "GBI_13628-RC"; Parent "GBI_13628-RC"; gene_name "GBI_13628"; previous_transcript_id "GBI_13628-RC";
Scaffold127	maker	CDS	3482614	3482755	.	+	1	gene_id "GBI_13628"; transcript_id "GBI_13628-RC"; Parent "GBI_13628-RC"; gene_name "GBI_13628"; previous_transcript_id "GBI_13628-RC";
Scaffold127	maker	CDS	3484821	3485047	.	+	0	gene_id "GBI_13628"; transcript_id "GBI_13628-RC"; Parent "GBI_13628-RC"; gene_name "GBI_13628"; previous_transcript_id "GBI_13628-RC";
Scaffold127	maker	CDS	3486325	3486348	.	+	1	gene_id "GBI_13628"; transcript_id "GBI_13628-RC"; Parent "GBI_13628-RC"; gene_name "GBI_13628"; previous_transcript_id "GBI_13628-RC";
Scaffold127	maker	CDS	3487796	3487928	.	+	1	gene_id "GBI_13628"; transcript_id "GBI_13628-RC"; Parent "GBI_13628-RC"; gene_name "GBI_13628"; previous_transcript_id "GBI_13628-RC";
Scaffold127	maker	CDS	3493944	3494210	.	+	0	gene_id "GBI_13628"; transcript_id "GBI_13628-RC"; Parent "GBI_13628-RC"; gene_name "GBI_13628"; previous_transcript_id "GBI_13628-RC";
Scaffold127	AGAT	five_prime_UTR	3120683	3120844	.	+	.	gene_id "GBI_13628"; transcript_id "GBI_13628-RC"; Parent "GBI_13628-RC"; gene_name "GBI_13628"; previous_transcript_id "GBI_13628-RC";
Scaffold127	AGAT	five_prime_UTR	3341831	3341896	.	+	.	gene_id "GBI_13628"; transcript_id "GBI_13628-RC"; Parent "GBI_13628-RC"; gene_name "GBI_13628"; previous_transcript_id "GBI_13628-RC";
Scaffold127	AGAT	five_prime_UTR	3408284	3408359	.	+	.	gene_id "GBI_13628"; transcript_id "GBI_13628-RC"; Parent "GBI_13628-RC"; gene_name "GBI_13628"; previous_transcript_id "GBI_13628-RC";
Scaffold127	maker	CDS	3408360	3408495	.	+	0	gene_id "GBI_13628"; transcript_id "GBI_13628-RD"; Parent "GBI_13628-RD"; gene_name "GBI_13628"; previous_transcript_id "GBI_13628-RD";
Scaffold127	maker	CDS	3412419	3412520	.	+	2	gene_id "GBI_13628"; transcript_id "GBI_13628-RD"; Parent "GBI_13628-RD"; gene_name "GBI_13628"; previous_transcript_id "GBI_13628-RD";
Scaffold127	maker	CDS	3415797	3415980	.	+	2	gene_id "GBI_13628"; transcript_id "GBI_13628-RD"; Parent "GBI_13628-RD"; gene_name "GBI_13628"; previous_transcript_id "GBI_13628-RD";
Scaffold127	maker	CDS	3444580	3444799	.	+	1	gene_id "GBI_13628"; transcript_id "GBI_13628-RD"; Parent "GBI_13628-RD"; gene_name "GBI_13628"; previous_transcript_id "GBI_13628-RD";
Scaffold127	maker	CDS	3456414	3456512	.	+	0	gene_id "GBI_13628"; transcript_id "GBI_13628-RD"; Parent "GBI_13628-RD"; gene_name "GBI_13628"; previous_transcript_id "GBI_13628-RD";
Scaffold127	maker	CDS	3474396	3474599	.	+	0	gene_id "GBI_13628"; transcript_id "GBI_13628-RD"; Parent "GBI_13628-RD"; gene_name "GBI_13628"; previous_transcript_id "GBI_13628-RD";
Scaffold127	maker	CDS	3475334	3475638	.	+	0	gene_id "GBI_13628"; transcript_id "GBI_13628-RD"; Parent "GBI_13628-RD"; gene_name "GBI_13628"; previous_transcript_id "GBI_13628-RD";
Scaffold127	maker	CDS	3482614	3482755	.	+	1	gene_id "GBI_13628"; transcript_id "GBI_13628-RD"; Parent "GBI_13628-RD"; gene_name "GBI_13628"; previous_transcript_id "GBI_13628-RD";
Scaffold127	maker	CDS	3484821	3485047	.	+	0	gene_id "GBI_13628"; transcript_id "GBI_13628-RD"; Parent "GBI_13628-RD"; gene_name "GBI_13628"; previous_transcript_id "GBI_13628-RD";
Scaffold127	maker	CDS	3486325	3486348	.	+	1	gene_id "GBI_13628"; transcript_id "GBI_13628-RD"; Parent "GBI_13628-RD"; gene_name "GBI_13628"; previous_transcript_id "GBI_13628-RD";
Scaffold127	maker	CDS	3487796	3487928	.	+	1	gene_id "GBI_13628"; transcript_id "GBI_13628-RD"; Parent "GBI_13628-RD"; gene_name "GBI_13628"; previous_transcript_id "GBI_13628-RD";
Scaffold127	maker	CDS	3489667	3489755	.	+	0	gene_id "GBI_13628"; transcript_id "GBI_13628-RD"; Parent "GBI_13628-RD"; gene_name "GBI_13628"; previous_transcript_id "GBI_13628-RD";
Scaffold127	maker	CDS	3493898	3494210	.	+	1	gene_id "GBI_13628"; transcript_id "GBI_13628-RD"; Parent "GBI_13628-RD"; gene_name "GBI_13628"; previous_transcript_id "GBI_13628-RD";
Scaffold127	AGAT	five_prime_UTR	3120683	3120844	.	+	.	gene_id "GBI_13628"; transcript_id "GBI_13628-RD"; Parent "GBI_13628-RD"; gene_name "GBI_13628"; previous_transcript_id "GBI_13628-RD";
Scaffold127	AGAT	five_prime_UTR	3341831	3341896	.	+	.	gene_id "GBI_13628"; transcript_id "GBI_13628-RD"; Parent "GBI_13628-RD"; gene_name "GBI_13628"; previous_transcript_id "GBI_13628-RD";
Scaffold127	AGAT	five_prime_UTR	3408284	3408359	.	+	.	gene_id "GBI_13628"; transcript_id "GBI_13628-RD"; Parent "GBI_13628-RD"; gene_name "GBI_13628"; previous_transcript_id "GBI_13628-RD";
Scaffold127	maker	CDS	3408360	3408495	.	+	0	gene_id "GBI_13628"; transcript_id "GBI_13628-RE"; Parent "GBI_13628-RE"; gene_name "GBI_13628"; previous_transcript_id "GBI_13628-RE";
Scaffold127	maker	CDS	3412419	3412520	.	+	2	gene_id "GBI_13628"; transcript_id "GBI_13628-RE"; Parent "GBI_13628-RE"; gene_name "GBI_13628"; previous_transcript_id "GBI_13628-RE";
Scaffold127	maker	CDS	3415797	3415980	.	+	2	gene_id "GBI_13628"; transcript_id "GBI_13628-RE"; Parent "GBI_13628-RE"; gene_name "GBI_13628"; previous_transcript_id "GBI_13628-RE";
Scaffold127	maker	CDS	3444580	3444799	.	+	1	gene_id "GBI_13628"; transcript_id "GBI_13628-RE"; Parent "GBI_13628-RE"; gene_name "GBI_13628"; previous_transcript_id "GBI_13628-RE";
Scaffold127	maker	CDS	3456414	3456512	.	+	0	gene_id "GBI_13628"; transcript_id "GBI_13628-RE"; Parent "GBI_13628-RE"; gene_name "GBI_13628"; previous_transcript_id "GBI_13628-RE";
Scaffold127	maker	CDS	3474396	3474599	.	+	0	gene_id "GBI_13628"; transcript_id "GBI_13628-RE"; Parent "GBI_13628-RE"; gene_name "GBI_13628"; previous_transcript_id "GBI_13628-RE";
Scaffold127	maker	CDS	3475334	3475638	.	+	0	gene_id "GBI_13628"; transcript_id "GBI_13628-RE"; Parent "GBI_13628-RE"; gene_name "GBI_13628"; previous_transcript_id "GBI_13628-RE";
Scaffold127	maker	CDS	3482614	3482755	.	+	1	gene_id "GBI_13628"; transcript_id "GBI_13628-RE"; Parent "GBI_13628-RE"; gene_name "GBI_13628"; previous_transcript_id "GBI_13628-RE";
Scaffold127	maker	CDS	3484821	3485047	.	+	0	gene_id "GBI_13628"; transcript_id "GBI_13628-RE"; Parent "GBI_13628-RE"; gene_name "GBI_13628"; previous_transcript_id "GBI_13628-RE";
Scaffold127	maker	CDS	3486325	3486348	.	+	1	gene_id "GBI_13628"; transcript_id "GBI_13628-RE"; Parent "GBI_13628-RE"; gene_name "GBI_13628"; previous_transcript_id "GBI_13628-RE";
Scaffold127	maker	CDS	3487796	3487928	.	+	1	gene_id "GBI_13628"; transcript_id "GBI_13628-RE"; Parent "GBI_13628-RE"; gene_name "GBI_13628"; previous_transcript_id "GBI_13628-RE";
Scaffold127	maker	CDS	3489667	3489755	.	+	0	gene_id "GBI_13628"; transcript_id "GBI_13628-RE"; Parent "GBI_13628-RE"; gene_name "GBI_13628"; previous_transcript_id "GBI_13628-RE";
Scaffold127	maker	CDS	3491775	3492001	.	+	1	gene_id "GBI_13628"; transcript_id "GBI_13628-RE"; Parent "GBI_13628-RE"; gene_name "GBI_13628"; previous_transcript_id "GBI_13628-RE";
Scaffold127	maker	CDS	3493924	3494210	.	+	2	gene_id "GBI_13628"; transcript_id "GBI_13628-RE"; Parent "GBI_13628-RE"; gene_name "GBI_13628"; previous_transcript_id "GBI_13628-RE";
Scaffold127	AGAT	five_prime_UTR	3120683	3120844	.	+	.	gene_id "GBI_13628"; transcript_id "GBI_13628-RE"; Parent "GBI_13628-RE"; gene_name "GBI_13628"; previous_transcript_id "GBI_13628-RE";
Scaffold127	AGAT	five_prime_UTR	3341831	3341896	.	+	.	gene_id "GBI_13628"; transcript_id "GBI_13628-RE"; Parent "GBI_13628-RE"; gene_name "GBI_13628"; previous_transcript_id "GBI_13628-RE";
Scaffold127	AGAT	five_prime_UTR	3408284	3408359	.	+	.	gene_id "GBI_13628"; transcript_id "GBI_13628-RE"; Parent "GBI_13628-RE"; gene_name "GBI_13628"; previous_transcript_id "GBI_13628-RE";
Scaffold127	AGAT	transcript	3231345	3489930	.	+	.	gene_id "GBI_13628"; transcript_id "GBI_13628-RF"; Parent "GBI_13628"; gene_name "GBI_13628";
Scaffold127	maker	exon	3231345	3231417	.	+	.	gene_id "GBI_13628"; transcript_id "GBI_13628-RF"; Parent "GBI_13628-RF"; gene_name "GBI_13628"; previous_transcript_id "GBI_13628-RF";
Scaffold127	maker	exon	3341831	3341896	.	+	.	gene_id "GBI_13628"; transcript_id "GBI_13628-RF"; Parent "GBI_13628-RF"; gene_name "GBI_13628"; previous_transcript_id "GBI_13628-RF";
Scaffold127	maker	exon	3408284	3408495	.	+	.	gene_id "GBI_13628"; transcript_id "GBI_13628-RF"; Parent "GBI_13628-RF"; gene_name "GBI_13628"; previous_transcript_id "GBI_13628-RF";
Scaffold127	maker	exon	3412419	3412520	.	+	.	gene_id "GBI_13628"; transcript_id "GBI_13628-RF"; Parent "GBI_13628-RF"; gene_name "GBI_13628"; previous_transcript_id "GBI_13628-RF";
Scaffold127	maker	exon	3415797	3415980	.	+	.	gene_id "GBI_13628"; transcript_id "GBI_13628-RF"; Parent "GBI_13628-RF"; gene_name "GBI_13628"; previous_transcript_id "GBI_13628-RF";
Scaffold127	maker	exon	3444580	3444799	.	+	.	gene_id "GBI_13628"; transcript_id "GBI_13628-RF"; Parent "GBI_13628-RF"; gene_name "GBI_13628"; previous_transcript_id "GBI_13628-RF";
Scaffold127	maker	exon	3456414	3456512	.	+	.	gene_id "GBI_13628"; transcript_id "GBI_13628-RF"; Parent "GBI_13628-RF"; gene_name "GBI_13628"; previous_transcript_id "GBI_13628-RF";
Scaffold127	maker	exon	3474396	3474599	.	+	.	gene_id "GBI_13628"; transcript_id "GBI_13628-RF"; Parent "GBI_13628-RF"; gene_name "GBI_13628"; previous_transcript_id "GBI_13628-RF";
Scaffold127	maker	exon	3475334	3475638	.	+	.	gene_id "GBI_13628"; transcript_id "GBI_13628-RF"; Parent "GBI_13628-RF"; gene_name "GBI_13628"; previous_transcript_id "GBI_13628-RF";
Scaffold127	maker	exon	3482614	3482755	.	+	.	gene_id "GBI_13628"; transcript_id "GBI_13628-RF"; Parent "GBI_13628-RF"; gene_name "GBI_13628"; previous_transcript_id "GBI_13628-RF";
Scaffold127	maker	exon	3484821	3485047	.	+	.	gene_id "GBI_13628"; transcript_id "GBI_13628-RF"; Parent "GBI_13628-RF"; gene_name "GBI_13628"; previous_transcript_id "GBI_13628-RF";
Scaffold127	maker	exon	3486325	3486348	.	+	.	gene_id "GBI_13628"; transcript_id "GBI_13628-RF"; Parent "GBI_13628-RF"; gene_name "GBI_13628"; previous_transcript_id "GBI_13628-RF";
Scaffold127	maker	exon	3487796	3487928	.	+	.	gene_id "GBI_13628"; transcript_id "GBI_13628-RF"; Parent "GBI_13628-RF"; gene_name "GBI_13628"; previous_transcript_id "GBI_13628-RF";
Scaffold127	maker	exon	3489667	3489930	.	+	.	gene_id "GBI_13628"; transcript_id "GBI_13628-RF"; Parent "GBI_13628-RF"; gene_name "GBI_13628"; previous_transcript_id "GBI_13628-RF";
Scaffold127	maker	CDS	3408360	3408495	.	+	0	gene_id "GBI_13628"; transcript_id "GBI_13628-RF"; Parent "GBI_13628-RF"; gene_name "GBI_13628"; previous_transcript_id "GBI_13628-RF";
Scaffold127	maker	CDS	3412419	3412520	.	+	2	gene_id "GBI_13628"; transcript_id "GBI_13628-RF"; Parent "GBI_13628-RF"; gene_name "GBI_13628"; previous_transcript_id "GBI_13628-RF";
Scaffold127	maker	CDS	3415797	3415980	.	+	2	gene_id "GBI_13628"; transcript_id "GBI_13628-RF"; Parent "GBI_13628-RF"; gene_name "GBI_13628"; previous_transcript_id "GBI_13628-RF";
Scaffold127	maker	CDS	3444580	3444799	.	+	1	gene_id "GBI_13628"; transcript_id "GBI_13628-RF"; Parent "GBI_13628-RF"; gene_name "GBI_13628"; previous_transcript_id "GBI_13628-RF";
Scaffold127	maker	CDS	3456414	3456512	.	+	0	gene_id "GBI_13628"; transcript_id "GBI_13628-RF"; Parent "GBI_13628-RF"; gene_name "GBI_13628"; previous_transcript_id "GBI_13628-RF";
Scaffold127	maker	CDS	3474396	3474599	.	+	0	gene_id "GBI_13628"; transcript_id "GBI_13628-RF"; Parent "GBI_13628-RF"; gene_name "GBI_13628"; previous_transcript_id "GBI_13628-RF";
Scaffold127	maker	CDS	3475334	3475638	.	+	0	gene_id "GBI_13628"; transcript_id "GBI_13628-RF"; Parent "GBI_13628-RF"; gene_name "GBI_13628"; previous_transcript_id "GBI_13628-RF";
Scaffold127	maker	CDS	3482614	3482755	.	+	1	gene_id "GBI_13628"; transcript_id "GBI_13628-RF"; Parent "GBI_13628-RF"; gene_name "GBI_13628"; previous_transcript_id "GBI_13628-RF";
Scaffold127	maker	CDS	3484821	3485047	.	+	0	gene_id "GBI_13628"; transcript_id "GBI_13628-RF"; Parent "GBI_13628-RF"; gene_name "GBI_13628"; previous_transcript_id "GBI_13628-RF";
Scaffold127	maker	CDS	3486325	3486348	.	+	1	gene_id "GBI_13628"; transcript_id "GBI_13628-RF"; Parent "GBI_13628-RF"; gene_name "GBI_13628"; previous_transcript_id "GBI_13628-RF";
Scaffold127	maker	CDS	3487796	3487928	.	+	1	gene_id "GBI_13628"; transcript_id "GBI_13628-RF"; Parent "GBI_13628-RF"; gene_name "GBI_13628"; previous_transcript_id "GBI_13628-RF";
Scaffold127	maker	CDS	3489667	3489846	.	+	0	gene_id "GBI_13628"; transcript_id "GBI_13628-RF"; Parent "GBI_13628-RF"; gene_name "GBI_13628"; previous_transcript_id "GBI_13628-RF";
Scaffold127	AGAT	five_prime_UTR	3231345	3231417	.	+	.	gene_id "GBI_13628"; transcript_id "GBI_13628-RF"; Parent "GBI_13628-RF"; gene_name "GBI_13628"; previous_transcript_id "GBI_13628-RF";
Scaffold127	AGAT	five_prime_UTR	3341831	3341896	.	+	.	gene_id "GBI_13628"; transcript_id "GBI_13628-RF"; Parent "GBI_13628-RF"; gene_name "GBI_13628"; previous_transcript_id "GBI_13628-RF";
Scaffold127	AGAT	five_prime_UTR	3408284	3408359	.	+	.	gene_id "GBI_13628"; transcript_id "GBI_13628-RF"; Parent "GBI_13628-RF"; gene_name "GBI_13628"; previous_transcript_id "GBI_13628-RF";
Scaffold127	AGAT	three_prime_UTR	3489847	3489930	.	+	.	gene_id "GBI_13628"; transcript_id "GBI_13628-RF"; Parent "GBI_13628-RF"; gene_name "GBI_13628"; previous_transcript_id "GBI_13628-RF";
Scaffold127	AGAT	transcript	3333699	3348151	.	+	.	gene_id "GBI_13628"; transcript_id "GBI_13628-RG"; Parent "GBI_13628"; gene_name "GBI_13628";
Scaffold127	maker	exon	3333699	3334136	.	+	.	gene_id "GBI_13628"; transcript_id "GBI_13628-RG"; Parent "GBI_13628-RG"; gene_name "GBI_13628"; previous_transcript_id "GBI_13628-RG";
Scaffold127	maker	exon	3341831	3341896	.	+	.	gene_id "GBI_13628"; transcript_id "GBI_13628-RG"; Parent "GBI_13628-RG"; gene_name "GBI_13628"; previous_transcript_id "GBI_13628-RG";
Scaffold127	maker	exon	3347072	3348151	.	+	.	gene_id "GBI_13628"; transcript_id "GBI_13628-RG"; Parent "GBI_13628-RG"; gene_name "GBI_13628"; previous_transcript_id "GBI_13628-RG";
Scaffold127	StringTie	transcript	3473262	3491851	.	+	.	gene_id "GBI_13628"; transcript_id "GBI_13628.12"; gene_name "GBI_13628"; oId "STRG.18778.5"; cmp_ref "GBI_13628-RB"; class_code "j"; tss_id "TSS4463";
Scaffold127	StringTie	exon	3473262	3474599	.	+	.	gene_id "GBI_13628"; transcript_id "GBI_13628.12"; exon_number "1";
Scaffold127	StringTie	exon	3475415	3475638	.	+	.	gene_id "GBI_13628"; transcript_id "GBI_13628.12"; exon_number "2";
Scaffold127	StringTie	exon	3482614	3482755	.	+	.	gene_id "GBI_13628"; transcript_id "GBI_13628.12"; exon_number "3";
Scaffold127	StringTie	exon	3484821	3485047	.	+	.	gene_id "GBI_13628"; transcript_id "GBI_13628.12"; exon_number "4";
Scaffold127	StringTie	exon	3487796	3491851	.	+	.	gene_id "GBI_13628"; transcript_id "GBI_13628.12"; exon_number "5";
Scaffold127	StringTie	transcript	3473262	3491851	.	+	.	gene_id "GBI_13628"; transcript_id "GBI_13628.13"; gene_name "GBI_13628"; oId "STRG.18778.6"; cmp_ref "GBI_13628-RE"; class_code "j"; tss_id "TSS4463";
Scaffold127	StringTie	exon	3473262	3474599	.	+	.	gene_id "GBI_13628"; transcript_id "GBI_13628.13"; exon_number "1";
Scaffold127	StringTie	exon	3475415	3475638	.	+	.	gene_id "GBI_13628"; transcript_id "GBI_13628.13"; exon_number "2";
Scaffold127	StringTie	exon	3482614	3482755	.	+	.	gene_id "GBI_13628"; transcript_id "GBI_13628.13"; exon_number "3";
Scaffold127	StringTie	exon	3484821	3485047	.	+	.	gene_id "GBI_13628"; transcript_id "GBI_13628.13"; exon_number "4";
Scaffold127	StringTie	exon	3486325	3486348	.	+	.	gene_id "GBI_13628"; transcript_id "GBI_13628.13"; exon_number "5";
Scaffold127	StringTie	exon	3487796	3487928	.	+	.	gene_id "GBI_13628"; transcript_id "GBI_13628.13"; exon_number "6";
Scaffold127	StringTie	exon	3489667	3489755	.	+	.	gene_id "GBI_13628"; transcript_id "GBI_13628.13"; exon_number "7";
Scaffold127	StringTie	exon	3491775	3491851	.	+	.	gene_id "GBI_13628"; transcript_id "GBI_13628.13"; exon_number "8";
Scaffold127	maker	CDS	3333699	3334136	.	+	0	gene_id "GBI_13628"; transcript_id "GBI_13628-RG"; Parent "GBI_13628-RG"; gene_name "GBI_13628"; previous_transcript_id "GBI_13628-RG";
Scaffold127	maker	CDS	3341831	3341896	.	+	0	gene_id "GBI_13628"; transcript_id "GBI_13628-RG"; Parent "GBI_13628-RG"; gene_name "GBI_13628"; previous_transcript_id "GBI_13628-RG";
Scaffold127	maker	CDS	3347072	3348151	.	+	0	gene_id "GBI_13628"; transcript_id "GBI_13628-RG"; Parent "GBI_13628-RG"; gene_name "GBI_13628"; previous_transcript_id "GBI_13628-RG";
Scaffold127	AGAT	gene	3340883	3340954	.	-	.	gene_id "GBI_13629"; gene_name "GBI_13629";
Scaffold127	AGAT	transcript	3340883	3340954	.	-	.	gene_id "GBI_13629"; transcript_id "GBI_13629-RA"; Parent "GBI_13629"; gene_name "GBI_13629";
Scaffold127	maker	exon	3340883	3340954	.	-	.	gene_id "GBI_13629"; transcript_id "GBI_13629-RA"; Parent "GBI_13629-RA"; gene_name "GBI_13629";
Scaffold127	AGAT	gene	3511544	3524285	.	+	.	gene_id "GBI_13630"; gene_name "GBI_13630";
Scaffold127	StringTie	transcript	3511544	3518834	.	+	.	gene_id "GBI_13630"; transcript_id "GBI_13630.1"; gene_name "GBI_13630"; oId "STRG.18780.2"; cmp_ref "GBI_13630-RA"; class_code "m"; tss_id "TSS4465";
Scaffold127	StringTie	exon	3511544	3512709	.	+	.	gene_id "GBI_13630"; transcript_id "GBI_13630.1"; exon_number "1";
Scaffold127	StringTie	exon	3512796	3513017	.	+	.	gene_id "GBI_13630"; transcript_id "GBI_13630.1"; exon_number "2";
Scaffold127	StringTie	exon	3513986	3514147	.	+	.	gene_id "GBI_13630"; transcript_id "GBI_13630.1"; exon_number "3";
Scaffold127	StringTie	exon	3514612	3514871	.	+	.	gene_id "GBI_13630"; transcript_id "GBI_13630.1"; exon_number "4";
Scaffold127	StringTie	exon	3514979	3515069	.	+	.	gene_id "GBI_13630"; transcript_id "GBI_13630.1"; exon_number "5";
Scaffold127	StringTie	exon	3516457	3516625	.	+	.	gene_id "GBI_13630"; transcript_id "GBI_13630.1"; exon_number "6";
Scaffold127	StringTie	exon	3518798	3518834	.	+	.	gene_id "GBI_13630"; transcript_id "GBI_13630.1"; exon_number "7";
Scaffold127	AGAT	transcript	3511834	3519882	.	+	.	gene_id "GBI_13630"; transcript_id "GBI_13630-RA"; Parent "GBI_13630"; gene_name "GBI_13630";
Scaffold127	maker	exon	3511834	3512454	.	+	.	gene_id "GBI_13630"; transcript_id "GBI_13630-RA"; Parent "GBI_13630-RA"; gene_name "GBI_13630";
Scaffold127	maker	exon	3512620	3512709	.	+	.	gene_id "GBI_13630"; transcript_id "GBI_13630-RA"; Parent "GBI_13630-RA"; gene_name "GBI_13630";
Scaffold127	maker	exon	3512796	3513017	.	+	.	gene_id "GBI_13630"; transcript_id "GBI_13630-RA"; Parent "GBI_13630-RA"; gene_name "GBI_13630";
Scaffold127	maker	exon	3513986	3514147	.	+	.	gene_id "GBI_13630"; transcript_id "GBI_13630-RA"; Parent "GBI_13630-RA"; gene_name "GBI_13630";
Scaffold127	maker	exon	3514612	3514871	.	+	.	gene_id "GBI_13630"; transcript_id "GBI_13630-RA"; Parent "GBI_13630-RA"; gene_name "GBI_13630";
Scaffold127	maker	exon	3514979	3515069	.	+	.	gene_id "GBI_13630"; transcript_id "GBI_13630-RA"; Parent "GBI_13630-RA"; gene_name "GBI_13630";
Scaffold127	maker	exon	3516457	3516625	.	+	.	gene_id "GBI_13630"; transcript_id "GBI_13630-RA"; Parent "GBI_13630-RA"; gene_name "GBI_13630";
Scaffold127	maker	exon	3518798	3519882	.	+	.	gene_id "GBI_13630"; transcript_id "GBI_13630-RA"; Parent "GBI_13630-RA"; gene_name "GBI_13630";
Scaffold127	AGAT	transcript	3511834	3524285	.	+	.	gene_id "GBI_13630"; transcript_id "GBI_13630-RB"; Parent "GBI_13630"; gene_name "GBI_13630";
Scaffold127	maker	exon	3511834	3512454	.	+	.	gene_id "GBI_13630"; transcript_id "GBI_13630-RB"; Parent "GBI_13630-RB"; gene_name "GBI_13630"; previous_transcript_id "GBI_13630-RB";
Scaffold127	maker	exon	3512620	3512709	.	+	.	gene_id "GBI_13630"; transcript_id "GBI_13630-RB"; Parent "GBI_13630-RB"; gene_name "GBI_13630"; previous_transcript_id "GBI_13630-RB";
Scaffold127	maker	exon	3512796	3513017	.	+	.	gene_id "GBI_13630"; transcript_id "GBI_13630-RB"; Parent "GBI_13630-RB"; gene_name "GBI_13630"; previous_transcript_id "GBI_13630-RB";
Scaffold127	maker	exon	3513986	3514147	.	+	.	gene_id "GBI_13630"; transcript_id "GBI_13630-RB"; Parent "GBI_13630-RB"; gene_name "GBI_13630"; previous_transcript_id "GBI_13630-RB";
Scaffold127	maker	exon	3514612	3514871	.	+	.	gene_id "GBI_13630"; transcript_id "GBI_13630-RB"; Parent "GBI_13630-RB"; gene_name "GBI_13630"; previous_transcript_id "GBI_13630-RB";
Scaffold127	maker	exon	3514979	3515069	.	+	.	gene_id "GBI_13630"; transcript_id "GBI_13630-RB"; Parent "GBI_13630-RB"; gene_name "GBI_13630"; previous_transcript_id "GBI_13630-RB";
Scaffold127	maker	exon	3516457	3516625	.	+	.	gene_id "GBI_13630"; transcript_id "GBI_13630-RB"; Parent "GBI_13630-RB"; gene_name "GBI_13630"; previous_transcript_id "GBI_13630-RB";
Scaffold127	maker	exon	3518798	3519044	.	+	.	gene_id "GBI_13630"; transcript_id "GBI_13630-RB"; Parent "GBI_13630-RB"; gene_name "GBI_13630"; previous_transcript_id "GBI_13630-RB";
Scaffold127	maker	exon	3519065	3520748	.	+	.	gene_id "GBI_13630"; transcript_id "GBI_13630-RB"; Parent "GBI_13630-RB"; gene_name "GBI_13630"; previous_transcript_id "GBI_13630-RB";
Scaffold127	maker	exon	3522604	3524285	.	+	.	gene_id "GBI_13630"; transcript_id "GBI_13630-RB"; Parent "GBI_13630-RB"; gene_name "GBI_13630"; previous_transcript_id "GBI_13630-RB";
Scaffold127	StringTie	transcript	3513669	3518011	.	+	.	gene_id "GBI_13630"; transcript_id "GBI_13630.4"; gene_name "GBI_13630"; oId "STRG.18780.4"; cmp_ref "GBI_13630-RA"; class_code "n"; tss_id "TSS4467";
Scaffold127	StringTie	exon	3513669	3514147	.	+	.	gene_id "GBI_13630"; transcript_id "GBI_13630.4"; exon_number "1";
Scaffold127	StringTie	exon	3514612	3514871	.	+	.	gene_id "GBI_13630"; transcript_id "GBI_13630.4"; exon_number "2";
Scaffold127	StringTie	exon	3514979	3518011	.	+	.	gene_id "GBI_13630"; transcript_id "GBI_13630.4"; exon_number "3";
Scaffold127	StringTie	transcript	3518307	3520743	.	+	.	gene_id "GBI_13630"; transcript_id "GBI_13630.5"; gene_name "GBI_13630"; oId "STRG.18780.5"; cmp_ref "GBI_13630-RB"; class_code "j"; tss_id "TSS4468";
Scaffold127	StringTie	exon	3518307	3519044	.	+	.	gene_id "GBI_13630"; transcript_id "GBI_13630.5"; exon_number "1";
Scaffold127	StringTie	exon	3519065	3520617	.	+	.	gene_id "GBI_13630"; transcript_id "GBI_13630.5"; exon_number "2";
Scaffold127	StringTie	exon	3520702	3520743	.	+	.	gene_id "GBI_13630"; transcript_id "GBI_13630.5"; exon_number "3";
Scaffold127	maker	CDS	3512302	3512454	.	+	0	gene_id "GBI_13630"; transcript_id "GBI_13630-RA"; Parent "GBI_13630-RA"; gene_name "GBI_13630";
Scaffold127	maker	CDS	3512620	3512709	.	+	0	gene_id "GBI_13630"; transcript_id "GBI_13630-RA"; Parent "GBI_13630-RA"; gene_name "GBI_13630";
Scaffold127	maker	CDS	3512796	3513017	.	+	0	gene_id "GBI_13630"; transcript_id "GBI_13630-RA"; Parent "GBI_13630-RA"; gene_name "GBI_13630";
Scaffold127	maker	CDS	3513986	3514147	.	+	0	gene_id "GBI_13630"; transcript_id "GBI_13630-RA"; Parent "GBI_13630-RA"; gene_name "GBI_13630";
Scaffold127	maker	CDS	3514612	3514871	.	+	0	gene_id "GBI_13630"; transcript_id "GBI_13630-RA"; Parent "GBI_13630-RA"; gene_name "GBI_13630";
Scaffold127	maker	CDS	3514979	3515069	.	+	1	gene_id "GBI_13630"; transcript_id "GBI_13630-RA"; Parent "GBI_13630-RA"; gene_name "GBI_13630";
Scaffold127	maker	CDS	3516457	3516625	.	+	0	gene_id "GBI_13630"; transcript_id "GBI_13630-RA"; Parent "GBI_13630-RA"; gene_name "GBI_13630";
Scaffold127	maker	CDS	3518798	3518931	.	+	2	gene_id "GBI_13630"; transcript_id "GBI_13630-RA"; Parent "GBI_13630-RA"; gene_name "GBI_13630";
Scaffold127	AGAT	five_prime_UTR	3511834	3512301	.	+	.	gene_id "GBI_13630"; transcript_id "GBI_13630-RA"; Parent "GBI_13630-RA"; gene_name "GBI_13630";
Scaffold127	AGAT	three_prime_UTR	3518932	3519882	.	+	.	gene_id "GBI_13630"; transcript_id "GBI_13630-RA"; Parent "GBI_13630-RA"; gene_name "GBI_13630";
Scaffold127	maker	CDS	3512302	3512454	.	+	0	gene_id "GBI_13630"; transcript_id "GBI_13630-RB"; Parent "GBI_13630-RB"; gene_name "GBI_13630"; previous_transcript_id "GBI_13630-RB";
Scaffold127	maker	CDS	3512620	3512709	.	+	0	gene_id "GBI_13630"; transcript_id "GBI_13630-RB"; Parent "GBI_13630-RB"; gene_name "GBI_13630"; previous_transcript_id "GBI_13630-RB";
Scaffold127	maker	CDS	3512796	3513017	.	+	0	gene_id "GBI_13630"; transcript_id "GBI_13630-RB"; Parent "GBI_13630-RB"; gene_name "GBI_13630"; previous_transcript_id "GBI_13630-RB";
Scaffold127	maker	CDS	3513986	3514147	.	+	0	gene_id "GBI_13630"; transcript_id "GBI_13630-RB"; Parent "GBI_13630-RB"; gene_name "GBI_13630"; previous_transcript_id "GBI_13630-RB";
Scaffold127	maker	CDS	3514612	3514871	.	+	0	gene_id "GBI_13630"; transcript_id "GBI_13630-RB"; Parent "GBI_13630-RB"; gene_name "GBI_13630"; previous_transcript_id "GBI_13630-RB";
Scaffold127	maker	CDS	3514979	3515069	.	+	1	gene_id "GBI_13630"; transcript_id "GBI_13630-RB"; Parent "GBI_13630-RB"; gene_name "GBI_13630"; previous_transcript_id "GBI_13630-RB";
Scaffold127	maker	CDS	3516457	3516625	.	+	0	gene_id "GBI_13630"; transcript_id "GBI_13630-RB"; Parent "GBI_13630-RB"; gene_name "GBI_13630"; previous_transcript_id "GBI_13630-RB";
Scaffold127	maker	CDS	3518798	3518931	.	+	2	gene_id "GBI_13630"; transcript_id "GBI_13630-RB"; Parent "GBI_13630-RB"; gene_name "GBI_13630"; previous_transcript_id "GBI_13630-RB";
Scaffold127	AGAT	five_prime_UTR	3511834	3512301	.	+	.	gene_id "GBI_13630"; transcript_id "GBI_13630-RB"; Parent "GBI_13630-RB"; gene_name "GBI_13630"; previous_transcript_id "GBI_13630-RB";
Scaffold127	AGAT	three_prime_UTR	3518932	3519044	.	+	.	gene_id "GBI_13630"; transcript_id "GBI_13630-RB"; Parent "GBI_13630-RB"; gene_name "GBI_13630"; previous_transcript_id "GBI_13630-RB";
Scaffold127	AGAT	three_prime_UTR	3519065	3520748	.	+	.	gene_id "GBI_13630"; transcript_id "GBI_13630-RB"; Parent "GBI_13630-RB"; gene_name "GBI_13630"; previous_transcript_id "GBI_13630-RB";
Scaffold127	AGAT	three_prime_UTR	3522604	3524285	.	+	.	gene_id "GBI_13630"; transcript_id "GBI_13630-RB"; Parent "GBI_13630-RB"; gene_name "GBI_13630"; previous_transcript_id "GBI_13630-RB";
Scaffold127	AGAT	gene	3515997	3516068	.	-	.	gene_id "GBI_13631"; gene_name "GBI_13631";
Scaffold127	AGAT	transcript	3515997	3516068	.	-	.	gene_id "GBI_13631"; transcript_id "GBI_13631-RA"; Parent "GBI_13631"; gene_name "GBI_13631";
Scaffold127	maker	exon	3515997	3516068	.	-	.	gene_id "GBI_13631"; transcript_id "GBI_13631-RA"; Parent "GBI_13631-RA"; gene_name "GBI_13631";
Scaffold127	AGAT	gene	3597568	3599644	.	+	.	gene_id "GBI_13635"; gene_name "GBI_13635";
Scaffold127	AGAT	transcript	3597568	3599644	.	+	.	gene_id "GBI_13635"; transcript_id "GBI_13635-RA"; Parent "GBI_13635"; gene_name "GBI_13635";
Scaffold127	maker	exon	3597568	3597711	.	+	.	gene_id "GBI_13635"; transcript_id "GBI_13635-RA"; Parent "GBI_13635-RA"; gene_name "GBI_13635";
Scaffold127	maker	exon	3597732	3597773	.	+	.	gene_id "GBI_13635"; transcript_id "GBI_13635-RA"; Parent "GBI_13635-RA"; gene_name "GBI_13635";
Scaffold127	maker	exon	3599402	3599430	.	+	.	gene_id "GBI_13635"; transcript_id "GBI_13635-RA"; Parent "GBI_13635-RA"; gene_name "GBI_13635";
Scaffold127	maker	exon	3599454	3599488	.	+	.	gene_id "GBI_13635"; transcript_id "GBI_13635-RA"; Parent "GBI_13635-RA"; gene_name "GBI_13635";
Scaffold127	maker	exon	3599514	3599644	.	+	.	gene_id "GBI_13635"; transcript_id "GBI_13635-RA"; Parent "GBI_13635-RA"; gene_name "GBI_13635";
Scaffold127	maker	CDS	3597568	3597711	.	+	0	gene_id "GBI_13635"; transcript_id "GBI_13635-RA"; Parent "GBI_13635-RA"; gene_name "GBI_13635";
Scaffold127	maker	CDS	3597732	3597773	.	+	0	gene_id "GBI_13635"; transcript_id "GBI_13635-RA"; Parent "GBI_13635-RA"; gene_name "GBI_13635";
Scaffold127	maker	CDS	3599402	3599430	.	+	0	gene_id "GBI_13635"; transcript_id "GBI_13635-RA"; Parent "GBI_13635-RA"; gene_name "GBI_13635";
Scaffold127	maker	CDS	3599454	3599488	.	+	1	gene_id "GBI_13635"; transcript_id "GBI_13635-RA"; Parent "GBI_13635-RA"; gene_name "GBI_13635";
Scaffold127	maker	CDS	3599514	3599644	.	+	2	gene_id "GBI_13635"; transcript_id "GBI_13635-RA"; Parent "GBI_13635-RA"; gene_name "GBI_13635";
Scaffold127	AGAT	gene	3667211	3676004	.	-	.	gene_id "GBI_13636"; gene_name "GBI_13636";
Scaffold127	AGAT	transcript	3667211	3676004	.	-	.	gene_id "GBI_13636"; transcript_id "GBI_13636-RA"; Parent "GBI_13636"; gene_name "GBI_13636";
Scaffold127	maker	exon	3667211	3667354	.	-	.	gene_id "GBI_13636"; transcript_id "GBI_13636-RA"; Parent "GBI_13636-RA"; gene_name "GBI_13636";
Scaffold127	maker	exon	3674049	3674219	.	-	.	gene_id "GBI_13636"; transcript_id "GBI_13636-RA"; Parent "GBI_13636-RA"; gene_name "GBI_13636";
Scaffold127	maker	exon	3674973	3675152	.	-	.	gene_id "GBI_13636"; transcript_id "GBI_13636-RA"; Parent "GBI_13636-RA"; gene_name "GBI_13636";
Scaffold127	maker	exon	3675960	3676004	.	-	.	gene_id "GBI_13636"; transcript_id "GBI_13636-RA"; Parent "GBI_13636-RA"; gene_name "GBI_13636";
Scaffold127	maker	CDS	3667211	3667354	.	-	0	gene_id "GBI_13636"; transcript_id "GBI_13636-RA"; Parent "GBI_13636-RA"; gene_name "GBI_13636";
Scaffold127	maker	CDS	3674049	3674219	.	-	0	gene_id "GBI_13636"; transcript_id "GBI_13636-RA"; Parent "GBI_13636-RA"; gene_name "GBI_13636";
Scaffold127	maker	CDS	3674973	3675152	.	-	0	gene_id "GBI_13636"; transcript_id "GBI_13636-RA"; Parent "GBI_13636-RA"; gene_name "GBI_13636";
Scaffold127	maker	CDS	3675960	3676004	.	-	0	gene_id "GBI_13636"; transcript_id "GBI_13636-RA"; Parent "GBI_13636-RA"; gene_name "GBI_13636";
Scaffold127	AGAT	gene	3684781	3815661	.	+	.	gene_id "GBI_13637"; gene_name "GBI_13637";
Scaffold127	StringTie	transcript	3684781	3815661	.	+	.	gene_id "GBI_13637"; transcript_id "GBI_13637.1"; gene_name "GBI_13637"; oId "STRG.18783.1"; cmp_ref "GBI_13637-RA"; class_code "n"; tss_id "TSS4469";
Scaffold127	StringTie	exon	3684781	3693577	.	+	.	gene_id "GBI_13637"; transcript_id "GBI_13637.1"; exon_number "1";
Scaffold127	StringTie	exon	3694136	3697485	.	+	.	gene_id "GBI_13637"; transcript_id "GBI_13637.1"; exon_number "2";
Scaffold127	StringTie	exon	3700132	3700149	.	+	.	gene_id "GBI_13637"; transcript_id "GBI_13637.1"; exon_number "3";
Scaffold127	StringTie	exon	3701698	3701812	.	+	.	gene_id "GBI_13637"; transcript_id "GBI_13637.1"; exon_number "4";
Scaffold127	StringTie	exon	3804056	3804216	.	+	.	gene_id "GBI_13637"; transcript_id "GBI_13637.1"; exon_number "5";
Scaffold127	StringTie	exon	3806123	3806239	.	+	.	gene_id "GBI_13637"; transcript_id "GBI_13637.1"; exon_number "6";
Scaffold127	StringTie	exon	3809207	3809331	.	+	.	gene_id "GBI_13637"; transcript_id "GBI_13637.1"; exon_number "7";
Scaffold127	StringTie	exon	3809474	3809601	.	+	.	gene_id "GBI_13637"; transcript_id "GBI_13637.1"; exon_number "8";
Scaffold127	StringTie	exon	3812557	3812646	.	+	.	gene_id "GBI_13637"; transcript_id "GBI_13637.1"; exon_number "9";
Scaffold127	StringTie	exon	3813964	3815661	.	+	.	gene_id "GBI_13637"; transcript_id "GBI_13637.1"; exon_number "10";
Scaffold127	AGAT	transcript	3684791	3815165	.	+	.	gene_id "GBI_13637"; transcript_id "GBI_13637-RA"; Parent "GBI_13637"; gene_name "GBI_13637";
Scaffold127	maker	exon	3684791	3685087	.	+	.	gene_id "GBI_13637"; transcript_id "GBI_13637-RA"; Parent "GBI_13637-RA"; gene_name "GBI_13637";
Scaffold127	maker	exon	3685409	3685679	.	+	.	gene_id "GBI_13637"; transcript_id "GBI_13637-RA"; Parent "GBI_13637-RA"; gene_name "GBI_13637";
Scaffold127	maker	exon	3685766	3685931	.	+	.	gene_id "GBI_13637"; transcript_id "GBI_13637-RA"; Parent "GBI_13637-RA"; gene_name "GBI_13637";
Scaffold127	maker	exon	3693412	3693577	.	+	.	gene_id "GBI_13637"; transcript_id "GBI_13637-RA"; Parent "GBI_13637-RA"; gene_name "GBI_13637";
Scaffold127	maker	exon	3694136	3694173	.	+	.	gene_id "GBI_13637"; transcript_id "GBI_13637-RA"; Parent "GBI_13637-RA"; gene_name "GBI_13637";
Scaffold127	maker	exon	3701698	3701812	.	+	.	gene_id "GBI_13637"; transcript_id "GBI_13637-RA"; Parent "GBI_13637-RA"; gene_name "GBI_13637";
Scaffold127	maker	exon	3804056	3804216	.	+	.	gene_id "GBI_13637"; transcript_id "GBI_13637-RA"; Parent "GBI_13637-RA"; gene_name "GBI_13637";
Scaffold127	maker	exon	3806123	3806239	.	+	.	gene_id "GBI_13637"; transcript_id "GBI_13637-RA"; Parent "GBI_13637-RA"; gene_name "GBI_13637";
Scaffold127	maker	exon	3809207	3809331	.	+	.	gene_id "GBI_13637"; transcript_id "GBI_13637-RA"; Parent "GBI_13637-RA"; gene_name "GBI_13637";
Scaffold127	maker	exon	3809474	3809601	.	+	.	gene_id "GBI_13637"; transcript_id "GBI_13637-RA"; Parent "GBI_13637-RA"; gene_name "GBI_13637";
Scaffold127	maker	exon	3813964	3815165	.	+	.	gene_id "GBI_13637"; transcript_id "GBI_13637-RA"; Parent "GBI_13637-RA"; gene_name "GBI_13637";
Scaffold127	StringTie	transcript	3806059	3815661	.	+	.	gene_id "GBI_13637"; transcript_id "GBI_13637.3"; gene_name "GBI_13637"; oId "STRG.18783.2"; cmp_ref "GBI_13637-RA"; class_code "j"; tss_id "TSS4470";
Scaffold127	StringTie	exon	3806059	3806239	.	+	.	gene_id "GBI_13637"; transcript_id "GBI_13637.3"; exon_number "1";
Scaffold127	StringTie	exon	3809207	3809331	.	+	.	gene_id "GBI_13637"; transcript_id "GBI_13637.3"; exon_number "2";
Scaffold127	StringTie	exon	3809474	3809601	.	+	.	gene_id "GBI_13637"; transcript_id "GBI_13637.3"; exon_number "3";
Scaffold127	StringTie	exon	3812557	3815661	.	+	.	gene_id "GBI_13637"; transcript_id "GBI_13637.3"; exon_number "4";
Scaffold127	StringTie	transcript	3811192	3815661	.	+	.	gene_id "GBI_13637"; transcript_id "GBI_13637.4"; gene_name "GBI_13637"; oId "STRG.18783.3"; cmp_ref "GBI_13637-RA"; class_code "j"; tss_id "TSS4471";
Scaffold127	StringTie	exon	3811192	3812646	.	+	.	gene_id "GBI_13637"; transcript_id "GBI_13637.4"; exon_number "1";
Scaffold127	StringTie	exon	3813964	3815661	.	+	.	gene_id "GBI_13637"; transcript_id "GBI_13637.4"; exon_number "2";
Scaffold127	maker	CDS	3685423	3685679	.	+	0	gene_id "GBI_13637"; transcript_id "GBI_13637-RA"; Parent "GBI_13637-RA"; gene_name "GBI_13637";
Scaffold127	maker	CDS	3685766	3685931	.	+	1	gene_id "GBI_13637"; transcript_id "GBI_13637-RA"; Parent "GBI_13637-RA"; gene_name "GBI_13637";
Scaffold127	maker	CDS	3693412	3693577	.	+	0	gene_id "GBI_13637"; transcript_id "GBI_13637-RA"; Parent "GBI_13637-RA"; gene_name "GBI_13637";
Scaffold127	maker	CDS	3694136	3694173	.	+	2	gene_id "GBI_13637"; transcript_id "GBI_13637-RA"; Parent "GBI_13637-RA"; gene_name "GBI_13637";
Scaffold127	maker	CDS	3701698	3701812	.	+	0	gene_id "GBI_13637"; transcript_id "GBI_13637-RA"; Parent "GBI_13637-RA"; gene_name "GBI_13637";
Scaffold127	maker	CDS	3804056	3804216	.	+	2	gene_id "GBI_13637"; transcript_id "GBI_13637-RA"; Parent "GBI_13637-RA"; gene_name "GBI_13637";
Scaffold127	maker	CDS	3806123	3806239	.	+	0	gene_id "GBI_13637"; transcript_id "GBI_13637-RA"; Parent "GBI_13637-RA"; gene_name "GBI_13637";
Scaffold127	maker	CDS	3809207	3809331	.	+	0	gene_id "GBI_13637"; transcript_id "GBI_13637-RA"; Parent "GBI_13637-RA"; gene_name "GBI_13637";
Scaffold127	maker	CDS	3809474	3809601	.	+	1	gene_id "GBI_13637"; transcript_id "GBI_13637-RA"; Parent "GBI_13637-RA"; gene_name "GBI_13637";
Scaffold127	maker	CDS	3813964	3814118	.	+	2	gene_id "GBI_13637"; transcript_id "GBI_13637-RA"; Parent "GBI_13637-RA"; gene_name "GBI_13637";
Scaffold127	AGAT	five_prime_UTR	3684791	3685087	.	+	.	gene_id "GBI_13637"; transcript_id "GBI_13637-RA"; Parent "GBI_13637-RA"; gene_name "GBI_13637";
Scaffold127	AGAT	five_prime_UTR	3685409	3685422	.	+	.	gene_id "GBI_13637"; transcript_id "GBI_13637-RA"; Parent "GBI_13637-RA"; gene_name "GBI_13637";
Scaffold127	AGAT	three_prime_UTR	3814119	3815165	.	+	.	gene_id "GBI_13637"; transcript_id "GBI_13637-RA"; Parent "GBI_13637-RA"; gene_name "GBI_13637";
Scaffold127	AGAT	gene	3701830	3729807	.	-	.	gene_id "GBI_13638"; gene_name "GBI_13638";
Scaffold127	StringTie	transcript	3701830	3729807	.	-	.	gene_id "GBI_13638"; transcript_id "GBI_13638.1"; gene_name "GBI_13638"; oId "STRG.18784.1"; cmp_ref "GBI_13638-RA"; class_code "n"; tss_id "TSS4489";
Scaffold127	StringTie	exon	3701830	3709226	.	-	.	gene_id "GBI_13638"; transcript_id "GBI_13638.1"; exon_number "1";
Scaffold127	StringTie	exon	3710031	3710491	.	-	.	gene_id "GBI_13638"; transcript_id "GBI_13638.1"; exon_number "2";
Scaffold127	StringTie	exon	3715400	3715658	.	-	.	gene_id "GBI_13638"; transcript_id "GBI_13638.1"; exon_number "3";
Scaffold127	StringTie	exon	3729675	3729807	.	-	.	gene_id "GBI_13638"; transcript_id "GBI_13638.1"; exon_number "4";
Scaffold127	AGAT	transcript	3706994	3715995	.	-	.	gene_id "GBI_13638"; transcript_id "GBI_13638-RA"; Parent "GBI_13638"; gene_name "GBI_13638";
Scaffold127	maker	exon	3706994	3707060	.	-	.	gene_id "GBI_13638"; transcript_id "GBI_13638-RA"; Parent "GBI_13638-RA"; gene_name "GBI_13638";
Scaffold127	maker	exon	3708988	3709226	.	-	.	gene_id "GBI_13638"; transcript_id "GBI_13638-RA"; Parent "GBI_13638-RA"; gene_name "GBI_13638";
Scaffold127	maker	exon	3710031	3710491	.	-	.	gene_id "GBI_13638"; transcript_id "GBI_13638-RA"; Parent "GBI_13638-RA"; gene_name "GBI_13638";
Scaffold127	maker	exon	3715400	3715752	.	-	.	gene_id "GBI_13638"; transcript_id "GBI_13638-RA"; Parent "GBI_13638-RA"; gene_name "GBI_13638";
Scaffold127	maker	exon	3715988	3715995	.	-	.	gene_id "GBI_13638"; transcript_id "GBI_13638-RA"; Parent "GBI_13638-RA"; gene_name "GBI_13638";
Scaffold127	maker	CDS	3706994	3707060	.	-	1	gene_id "GBI_13638"; transcript_id "GBI_13638-RA"; Parent "GBI_13638-RA"; gene_name "GBI_13638";
Scaffold127	maker	CDS	3708988	3709226	.	-	0	gene_id "GBI_13638"; transcript_id "GBI_13638-RA"; Parent "GBI_13638-RA"; gene_name "GBI_13638";
Scaffold127	maker	CDS	3710031	3710491	.	-	2	gene_id "GBI_13638"; transcript_id "GBI_13638-RA"; Parent "GBI_13638-RA"; gene_name "GBI_13638";
Scaffold127	maker	CDS	3715400	3715752	.	-	1	gene_id "GBI_13638"; transcript_id "GBI_13638-RA"; Parent "GBI_13638-RA"; gene_name "GBI_13638";
Scaffold127	maker	CDS	3715988	3715995	.	-	0	gene_id "GBI_13638"; transcript_id "GBI_13638-RA"; Parent "GBI_13638-RA"; gene_name "GBI_13638";
Scaffold127	AGAT	transcript	3708957	3715995	.	-	.	gene_id "GBI_13638"; transcript_id "GBI_13638-RB"; Parent "GBI_13638"; gene_name "GBI_13638";
Scaffold127	maker	exon	3708957	3709226	.	-	.	gene_id "GBI_13638"; transcript_id "GBI_13638-RB"; Parent "GBI_13638-RB"; gene_name "GBI_13638"; previous_transcript_id "GBI_13638-RB";
Scaffold127	maker	exon	3710031	3710491	.	-	.	gene_id "GBI_13638"; transcript_id "GBI_13638-RB"; Parent "GBI_13638-RB"; gene_name "GBI_13638"; previous_transcript_id "GBI_13638-RB";
Scaffold127	maker	exon	3715400	3715752	.	-	.	gene_id "GBI_13638"; transcript_id "GBI_13638-RB"; Parent "GBI_13638-RB"; gene_name "GBI_13638"; previous_transcript_id "GBI_13638-RB";
Scaffold127	maker	exon	3715988	3715995	.	-	.	gene_id "GBI_13638"; transcript_id "GBI_13638-RB"; Parent "GBI_13638-RB"; gene_name "GBI_13638"; previous_transcript_id "GBI_13638-RB";
Scaffold127	StringTie	transcript	3711137	3729807	.	-	.	gene_id "GBI_13638"; transcript_id "GBI_13638.4"; gene_name "GBI_13638"; oId "STRG.18784.2"; cmp_ref "GBI_13638-RB"; class_code "o"; tss_id "TSS4489";
Scaffold127	StringTie	exon	3711137	3715661	.	-	.	gene_id "GBI_13638"; transcript_id "GBI_13638.4"; exon_number "1";
Scaffold127	StringTie	exon	3729675	3729807	.	-	.	gene_id "GBI_13638"; transcript_id "GBI_13638.4"; exon_number "2";
Scaffold127	maker	CDS	3708957	3709226	.	-	0	gene_id "GBI_13638"; transcript_id "GBI_13638-RB"; Parent "GBI_13638-RB"; gene_name "GBI_13638"; previous_transcript_id "GBI_13638-RB";
Scaffold127	maker	CDS	3710031	3710491	.	-	2	gene_id "GBI_13638"; transcript_id "GBI_13638-RB"; Parent "GBI_13638-RB"; gene_name "GBI_13638"; previous_transcript_id "GBI_13638-RB";
Scaffold127	maker	CDS	3715400	3715752	.	-	1	gene_id "GBI_13638"; transcript_id "GBI_13638-RB"; Parent "GBI_13638-RB"; gene_name "GBI_13638"; previous_transcript_id "GBI_13638-RB";
Scaffold127	maker	CDS	3715988	3715995	.	-	0	gene_id "GBI_13638"; transcript_id "GBI_13638-RB"; Parent "GBI_13638-RB"; gene_name "GBI_13638"; previous_transcript_id "GBI_13638-RB";
Scaffold128	AGAT	gene	129365	136621	.	-	.	gene_id "GBI_13639"; gene_name "GBI_13639";
Scaffold128	AGAT	transcript	129365	136621	.	-	.	gene_id "GBI_13639"; transcript_id "GBI_13639-RA"; Parent "GBI_13639"; gene_name "GBI_13639";
Scaffold128	maker	exon	129365	129592	.	-	.	gene_id "GBI_13639"; transcript_id "GBI_13639-RA"; Parent "GBI_13639-RA"; gene_name "GBI_13639";
Scaffold128	maker	exon	131622	131751	.	-	.	gene_id "GBI_13639"; transcript_id "GBI_13639-RA"; Parent "GBI_13639-RA"; gene_name "GBI_13639";
Scaffold128	maker	exon	135873	136621	.	-	.	gene_id "GBI_13639"; transcript_id "GBI_13639-RA"; Parent "GBI_13639-RA"; gene_name "GBI_13639";
Scaffold128	maker	CDS	129365	129592	.	-	0	gene_id "GBI_13639"; transcript_id "GBI_13639-RA"; Parent "GBI_13639-RA"; gene_name "GBI_13639";
Scaffold128	maker	CDS	131622	131751	.	-	1	gene_id "GBI_13639"; transcript_id "GBI_13639-RA"; Parent "GBI_13639-RA"; gene_name "GBI_13639";
Scaffold128	maker	CDS	135873	136621	.	-	0	gene_id "GBI_13639"; transcript_id "GBI_13639-RA"; Parent "GBI_13639-RA"; gene_name "GBI_13639";
Scaffold128	AGAT	gene	908218	987857	.	+	.	gene_id "GBI_13640"; gene_name "GBI_13640";
Scaffold128	StringTie	transcript	908218	987857	.	+	.	gene_id "GBI_13640"; transcript_id "GBI_13640.1"; gene_name "GBI_13640"; oId "STRG.18746.2"; cmp_ref "GBI_13640-RB"; class_code "j"; tss_id "TSS4499";
Scaffold128	StringTie	exon	908218	908356	.	+	.	gene_id "GBI_13640"; transcript_id "GBI_13640.1"; exon_number "1";
Scaffold128	StringTie	exon	952285	952388	.	+	.	gene_id "GBI_13640"; transcript_id "GBI_13640.1"; exon_number "2";
Scaffold128	StringTie	exon	954408	954596	.	+	.	gene_id "GBI_13640"; transcript_id "GBI_13640.1"; exon_number "3";
Scaffold128	StringTie	exon	976768	976953	.	+	.	gene_id "GBI_13640"; transcript_id "GBI_13640.1"; exon_number "4";
Scaffold128	StringTie	exon	979523	979714	.	+	.	gene_id "GBI_13640"; transcript_id "GBI_13640.1"; exon_number "5";
Scaffold128	StringTie	exon	981035	981215	.	+	.	gene_id "GBI_13640"; transcript_id "GBI_13640.1"; exon_number "6";
Scaffold128	StringTie	exon	984684	987857	.	+	.	gene_id "GBI_13640"; transcript_id "GBI_13640.1"; exon_number "7";
Scaffold128	StringTie	transcript	908218	987857	.	+	.	gene_id "GBI_13640"; transcript_id "GBI_13640.2"; gene_name "GBI_13640"; oId "STRG.18746.1"; cmp_ref "GBI_13640-RB"; class_code "j"; tss_id "TSS4499";
Scaffold128	StringTie	exon	908218	908356	.	+	.	gene_id "GBI_13640"; transcript_id "GBI_13640.2"; exon_number "1";
Scaffold128	StringTie	exon	952285	952388	.	+	.	gene_id "GBI_13640"; transcript_id "GBI_13640.2"; exon_number "2";
Scaffold128	StringTie	exon	954408	954501	.	+	.	gene_id "GBI_13640"; transcript_id "GBI_13640.2"; exon_number "3";
Scaffold128	StringTie	exon	976768	976953	.	+	.	gene_id "GBI_13640"; transcript_id "GBI_13640.2"; exon_number "4";
Scaffold128	StringTie	exon	979523	979714	.	+	.	gene_id "GBI_13640"; transcript_id "GBI_13640.2"; exon_number "5";
Scaffold128	StringTie	exon	981035	981215	.	+	.	gene_id "GBI_13640"; transcript_id "GBI_13640.2"; exon_number "6";
Scaffold128	StringTie	exon	984684	987857	.	+	.	gene_id "GBI_13640"; transcript_id "GBI_13640.2"; exon_number "7";
Scaffold128	AGAT	transcript	949756	954641	.	+	.	gene_id "GBI_13640"; transcript_id "GBI_13640-RA"; Parent "GBI_13640"; gene_name "GBI_13640";
Scaffold128	maker	exon	949756	949803	.	+	.	gene_id "GBI_13640"; transcript_id "GBI_13640-RA"; Parent "GBI_13640-RA"; gene_name "GBI_13640";
Scaffold128	maker	exon	952236	952388	.	+	.	gene_id "GBI_13640"; transcript_id "GBI_13640-RA"; Parent "GBI_13640-RA"; gene_name "GBI_13640";
Scaffold128	maker	exon	954408	954641	.	+	.	gene_id "GBI_13640"; transcript_id "GBI_13640-RA"; Parent "GBI_13640-RA"; gene_name "GBI_13640";
Scaffold128	maker	CDS	949756	949803	.	+	0	gene_id "GBI_13640"; transcript_id "GBI_13640-RA"; Parent "GBI_13640-RA"; gene_name "GBI_13640";
Scaffold128	maker	CDS	952236	952388	.	+	0	gene_id "GBI_13640"; transcript_id "GBI_13640-RA"; Parent "GBI_13640-RA"; gene_name "GBI_13640";
Scaffold128	maker	CDS	954408	954641	.	+	0	gene_id "GBI_13640"; transcript_id "GBI_13640-RA"; Parent "GBI_13640-RA"; gene_name "GBI_13640";
Scaffold128	AGAT	transcript	952282	987857	.	+	.	gene_id "GBI_13640"; transcript_id "GBI_13640-RB"; Parent "GBI_13640"; gene_name "GBI_13640";
Scaffold128	maker	exon	952282	952388	.	+	.	gene_id "GBI_13640"; transcript_id "GBI_13640-RB"; Parent "GBI_13640-RB"; gene_name "GBI_13640"; previous_transcript_id "GBI_13640-RB";
Scaffold128	maker	exon	954408	954596	.	+	.	gene_id "GBI_13640"; transcript_id "GBI_13640-RB"; Parent "GBI_13640-RB"; gene_name "GBI_13640"; previous_transcript_id "GBI_13640-RB";
Scaffold128	maker	exon	976768	976953	.	+	.	gene_id "GBI_13640"; transcript_id "GBI_13640-RB"; Parent "GBI_13640-RB"; gene_name "GBI_13640"; previous_transcript_id "GBI_13640-RB";
Scaffold128	maker	exon	979523	979714	.	+	.	gene_id "GBI_13640"; transcript_id "GBI_13640-RB"; Parent "GBI_13640-RB"; gene_name "GBI_13640"; previous_transcript_id "GBI_13640-RB";
Scaffold128	maker	exon	981083	981215	.	+	.	gene_id "GBI_13640"; transcript_id "GBI_13640-RB"; Parent "GBI_13640-RB"; gene_name "GBI_13640"; previous_transcript_id "GBI_13640-RB";
Scaffold128	maker	exon	984684	987857	.	+	.	gene_id "GBI_13640"; transcript_id "GBI_13640-RB"; Parent "GBI_13640-RB"; gene_name "GBI_13640"; previous_transcript_id "GBI_13640-RB";
Scaffold128	maker	CDS	954524	954596	.	+	0	gene_id "GBI_13640"; transcript_id "GBI_13640-RB"; Parent "GBI_13640-RB"; gene_name "GBI_13640"; previous_transcript_id "GBI_13640-RB";
Scaffold128	maker	CDS	976768	976953	.	+	2	gene_id "GBI_13640"; transcript_id "GBI_13640-RB"; Parent "GBI_13640-RB"; gene_name "GBI_13640"; previous_transcript_id "GBI_13640-RB";
Scaffold128	maker	CDS	979523	979714	.	+	2	gene_id "GBI_13640"; transcript_id "GBI_13640-RB"; Parent "GBI_13640-RB"; gene_name "GBI_13640"; previous_transcript_id "GBI_13640-RB";
Scaffold128	maker	CDS	981083	981215	.	+	2	gene_id "GBI_13640"; transcript_id "GBI_13640-RB"; Parent "GBI_13640-RB"; gene_name "GBI_13640"; previous_transcript_id "GBI_13640-RB";
Scaffold128	maker	CDS	984684	984885	.	+	1	gene_id "GBI_13640"; transcript_id "GBI_13640-RB"; Parent "GBI_13640-RB"; gene_name "GBI_13640"; previous_transcript_id "GBI_13640-RB";
Scaffold128	AGAT	five_prime_UTR	952282	952388	.	+	.	gene_id "GBI_13640"; transcript_id "GBI_13640-RB"; Parent "GBI_13640-RB"; gene_name "GBI_13640"; previous_transcript_id "GBI_13640-RB";
Scaffold128	AGAT	five_prime_UTR	954408	954523	.	+	.	gene_id "GBI_13640"; transcript_id "GBI_13640-RB"; Parent "GBI_13640-RB"; gene_name "GBI_13640"; previous_transcript_id "GBI_13640-RB";
Scaffold128	AGAT	three_prime_UTR	984886	987857	.	+	.	gene_id "GBI_13640"; transcript_id "GBI_13640-RB"; Parent "GBI_13640-RB"; gene_name "GBI_13640"; previous_transcript_id "GBI_13640-RB";
Scaffold128	AGAT	transcript	976762	987857	.	+	.	gene_id "GBI_13640"; transcript_id "GBI_13640-RC"; Parent "GBI_13640"; gene_name "GBI_13640";
Scaffold128	maker	exon	976762	976953	.	+	.	gene_id "GBI_13640"; transcript_id "GBI_13640-RC"; Parent "GBI_13640-RC"; gene_name "GBI_13640"; previous_transcript_id "GBI_13640-RC";
Scaffold128	maker	exon	979523	979714	.	+	.	gene_id "GBI_13640"; transcript_id "GBI_13640-RC"; Parent "GBI_13640-RC"; gene_name "GBI_13640"; previous_transcript_id "GBI_13640-RC";
Scaffold128	maker	exon	981083	981215	.	+	.	gene_id "GBI_13640"; transcript_id "GBI_13640-RC"; Parent "GBI_13640-RC"; gene_name "GBI_13640"; previous_transcript_id "GBI_13640-RC";
Scaffold128	maker	exon	984684	987857	.	+	.	gene_id "GBI_13640"; transcript_id "GBI_13640-RC"; Parent "GBI_13640-RC"; gene_name "GBI_13640"; previous_transcript_id "GBI_13640-RC";
Scaffold128	maker	CDS	976806	976953	.	+	0	gene_id "GBI_13640"; transcript_id "GBI_13640-RC"; Parent "GBI_13640-RC"; gene_name "GBI_13640"; previous_transcript_id "GBI_13640-RC";
Scaffold128	maker	CDS	979523	979714	.	+	2	gene_id "GBI_13640"; transcript_id "GBI_13640-RC"; Parent "GBI_13640-RC"; gene_name "GBI_13640"; previous_transcript_id "GBI_13640-RC";
Scaffold128	maker	CDS	981083	981215	.	+	2	gene_id "GBI_13640"; transcript_id "GBI_13640-RC"; Parent "GBI_13640-RC"; gene_name "GBI_13640"; previous_transcript_id "GBI_13640-RC";
Scaffold128	maker	CDS	984684	984885	.	+	1	gene_id "GBI_13640"; transcript_id "GBI_13640-RC"; Parent "GBI_13640-RC"; gene_name "GBI_13640"; previous_transcript_id "GBI_13640-RC";
Scaffold128	AGAT	five_prime_UTR	976762	976805	.	+	.	gene_id "GBI_13640"; transcript_id "GBI_13640-RC"; Parent "GBI_13640-RC"; gene_name "GBI_13640"; previous_transcript_id "GBI_13640-RC";
Scaffold128	AGAT	three_prime_UTR	984886	987857	.	+	.	gene_id "GBI_13640"; transcript_id "GBI_13640-RC"; Parent "GBI_13640-RC"; gene_name "GBI_13640"; previous_transcript_id "GBI_13640-RC";
Scaffold128	AGAT	gene	984685	991619	.	-	.	gene_id "GBI_13641"; gene_name "GBI_13641";
Scaffold128	AGAT	transcript	984685	991619	.	-	.	gene_id "GBI_13641"; transcript_id "GBI_13641-RA"; Parent "GBI_13641"; gene_name "GBI_13641";
Scaffold128	maker	exon	984685	984874	.	-	.	gene_id "GBI_13641"; transcript_id "GBI_13641-RA"; Parent "GBI_13641-RA"; gene_name "GBI_13641";
Scaffold128	maker	exon	989852	989908	.	-	.	gene_id "GBI_13641"; transcript_id "GBI_13641-RA"; Parent "GBI_13641-RA"; gene_name "GBI_13641";
Scaffold128	maker	exon	991584	991619	.	-	.	gene_id "GBI_13641"; transcript_id "GBI_13641-RA"; Parent "GBI_13641-RA"; gene_name "GBI_13641";
Scaffold128	maker	CDS	984698	984874	.	-	0	gene_id "GBI_13641"; transcript_id "GBI_13641-RA"; Parent "GBI_13641-RA"; gene_name "GBI_13641";
Scaffold128	maker	CDS	989852	989908	.	-	0	gene_id "GBI_13641"; transcript_id "GBI_13641-RA"; Parent "GBI_13641-RA"; gene_name "GBI_13641";
Scaffold128	maker	CDS	991584	991619	.	-	0	gene_id "GBI_13641"; transcript_id "GBI_13641-RA"; Parent "GBI_13641-RA"; gene_name "GBI_13641";
Scaffold128	AGAT	three_prime_UTR	984685	984697	.	-	.	gene_id "GBI_13641"; transcript_id "GBI_13641-RA"; Parent "GBI_13641-RA"; gene_name "GBI_13641";
Scaffold128	AGAT	gene	1034529	1034595	.	-	.	gene_id "GBI_13644"; gene_name "GBI_13644";
Scaffold128	AGAT	transcript	1034529	1034595	.	-	.	gene_id "GBI_13644"; transcript_id "GBI_13644-RA"; Parent "GBI_13644"; gene_name "GBI_13644";
Scaffold128	maker	exon	1034529	1034595	.	-	.	gene_id "GBI_13644"; transcript_id "GBI_13644-RA"; Parent "GBI_13644-RA"; gene_name "GBI_13644";
Scaffold128	AGAT	gene	1055890	1064334	.	+	.	gene_id "GBI_13645"; gene_name "GBI_13645";
Scaffold128	AGAT	transcript	1055890	1064334	.	+	.	gene_id "GBI_13645"; transcript_id "GBI_13645-RA"; Parent "GBI_13645"; gene_name "GBI_13645";
Scaffold128	maker	exon	1055890	1056066	.	+	.	gene_id "GBI_13645"; transcript_id "GBI_13645-RA"; Parent "GBI_13645-RA"; gene_name "GBI_13645";
Scaffold128	maker	exon	1061166	1061349	.	+	.	gene_id "GBI_13645"; transcript_id "GBI_13645-RA"; Parent "GBI_13645-RA"; gene_name "GBI_13645";
Scaffold128	maker	exon	1061568	1061765	.	+	.	gene_id "GBI_13645"; transcript_id "GBI_13645-RA"; Parent "GBI_13645-RA"; gene_name "GBI_13645";
Scaffold128	maker	exon	1061906	1062114	.	+	.	gene_id "GBI_13645"; transcript_id "GBI_13645-RA"; Parent "GBI_13645-RA"; gene_name "GBI_13645";
Scaffold128	maker	exon	1062203	1064182	.	+	.	gene_id "GBI_13645"; transcript_id "GBI_13645-RA"; Parent "GBI_13645-RA"; gene_name "GBI_13645";
Scaffold128	maker	exon	1064203	1064334	.	+	.	gene_id "GBI_13645"; transcript_id "GBI_13645-RA"; Parent "GBI_13645-RA"; gene_name "GBI_13645";
Scaffold128	AGAT	transcript	1055890	1064334	.	+	.	gene_id "GBI_13645"; transcript_id "GBI_13645-RB"; Parent "GBI_13645"; gene_name "GBI_13645";
Scaffold128	maker	exon	1055890	1056066	.	+	.	gene_id "GBI_13645"; transcript_id "GBI_13645-RB"; Parent "GBI_13645-RB"; gene_name "GBI_13645"; previous_transcript_id "GBI_13645-RB";
Scaffold128	maker	exon	1060746	1060887	.	+	.	gene_id "GBI_13645"; transcript_id "GBI_13645-RB"; Parent "GBI_13645-RB"; gene_name "GBI_13645"; previous_transcript_id "GBI_13645-RB";
Scaffold128	maker	exon	1060943	1061100	.	+	.	gene_id "GBI_13645"; transcript_id "GBI_13645-RB"; Parent "GBI_13645-RB"; gene_name "GBI_13645"; previous_transcript_id "GBI_13645-RB";
Scaffold128	maker	exon	1061166	1061349	.	+	.	gene_id "GBI_13645"; transcript_id "GBI_13645-RB"; Parent "GBI_13645-RB"; gene_name "GBI_13645"; previous_transcript_id "GBI_13645-RB";
Scaffold128	maker	exon	1061568	1061765	.	+	.	gene_id "GBI_13645"; transcript_id "GBI_13645-RB"; Parent "GBI_13645-RB"; gene_name "GBI_13645"; previous_transcript_id "GBI_13645-RB";
Scaffold128	maker	exon	1061906	1062114	.	+	.	gene_id "GBI_13645"; transcript_id "GBI_13645-RB"; Parent "GBI_13645-RB"; gene_name "GBI_13645"; previous_transcript_id "GBI_13645-RB";
Scaffold128	maker	exon	1062203	1064182	.	+	.	gene_id "GBI_13645"; transcript_id "GBI_13645-RB"; Parent "GBI_13645-RB"; gene_name "GBI_13645"; previous_transcript_id "GBI_13645-RB";
Scaffold128	maker	exon	1064203	1064334	.	+	.	gene_id "GBI_13645"; transcript_id "GBI_13645-RB"; Parent "GBI_13645-RB"; gene_name "GBI_13645"; previous_transcript_id "GBI_13645-RB";
Scaffold128	StringTie	transcript	1060437	1062237	.	+	.	gene_id "GBI_13645"; transcript_id "GBI_13645.3"; gene_name "GBI_13645"; oId "STRG.18748.1"; cmp_ref "GBI_13645-RB"; class_code "n"; tss_id "TSS4503";
Scaffold128	StringTie	exon	1060437	1061765	.	+	.	gene_id "GBI_13645"; transcript_id "GBI_13645.3"; exon_number "1";
Scaffold128	StringTie	exon	1061906	1062114	.	+	.	gene_id "GBI_13645"; transcript_id "GBI_13645.3"; exon_number "2";
Scaffold128	StringTie	exon	1062203	1062237	.	+	.	gene_id "GBI_13645"; transcript_id "GBI_13645.3"; exon_number "3";
Scaffold128	StringTie	transcript	1060587	1062237	.	+	.	gene_id "GBI_13645"; transcript_id "GBI_13645.4"; gene_name "GBI_13645"; oId "STRG.18748.2"; cmp_ref "GBI_13645-RB"; class_code "n"; tss_id "TSS4504";
Scaffold128	StringTie	exon	1060587	1061100	.	+	.	gene_id "GBI_13645"; transcript_id "GBI_13645.4"; exon_number "1";
Scaffold128	StringTie	exon	1061166	1061349	.	+	.	gene_id "GBI_13645"; transcript_id "GBI_13645.4"; exon_number "2";
Scaffold128	StringTie	exon	1061568	1061765	.	+	.	gene_id "GBI_13645"; transcript_id "GBI_13645.4"; exon_number "3";
Scaffold128	StringTie	exon	1061906	1062114	.	+	.	gene_id "GBI_13645"; transcript_id "GBI_13645.4"; exon_number "4";
Scaffold128	StringTie	exon	1062203	1062237	.	+	.	gene_id "GBI_13645"; transcript_id "GBI_13645.4"; exon_number "5";
Scaffold128	StringTie	transcript	1060587	1062237	.	+	.	gene_id "GBI_13645"; transcript_id "GBI_13645.5"; gene_name "GBI_13645"; oId "STRG.18748.3"; cmp_ref "GBI_13645-RA"; class_code "j"; tss_id "TSS4504";
Scaffold128	StringTie	exon	1060587	1060745	.	+	.	gene_id "GBI_13645"; transcript_id "GBI_13645.5"; exon_number "1";
Scaffold128	StringTie	exon	1061166	1061349	.	+	.	gene_id "GBI_13645"; transcript_id "GBI_13645.5"; exon_number "2";
Scaffold128	StringTie	exon	1061568	1061765	.	+	.	gene_id "GBI_13645"; transcript_id "GBI_13645.5"; exon_number "3";
Scaffold128	StringTie	exon	1061906	1062114	.	+	.	gene_id "GBI_13645"; transcript_id "GBI_13645.5"; exon_number "4";
Scaffold128	StringTie	exon	1062203	1062237	.	+	.	gene_id "GBI_13645"; transcript_id "GBI_13645.5"; exon_number "5";
Scaffold128	maker	CDS	1055890	1056066	.	+	0	gene_id "GBI_13645"; transcript_id "GBI_13645-RA"; Parent "GBI_13645-RA"; gene_name "GBI_13645";
Scaffold128	maker	CDS	1061166	1061349	.	+	0	gene_id "GBI_13645"; transcript_id "GBI_13645-RA"; Parent "GBI_13645-RA"; gene_name "GBI_13645";
Scaffold128	maker	CDS	1061568	1061765	.	+	2	gene_id "GBI_13645"; transcript_id "GBI_13645-RA"; Parent "GBI_13645-RA"; gene_name "GBI_13645";
Scaffold128	maker	CDS	1061906	1062114	.	+	2	gene_id "GBI_13645"; transcript_id "GBI_13645-RA"; Parent "GBI_13645-RA"; gene_name "GBI_13645";
Scaffold128	maker	CDS	1062203	1062349	.	+	0	gene_id "GBI_13645"; transcript_id "GBI_13645-RA"; Parent "GBI_13645-RA"; gene_name "GBI_13645";
Scaffold128	AGAT	three_prime_UTR	1062350	1064182	.	+	.	gene_id "GBI_13645"; transcript_id "GBI_13645-RA"; Parent "GBI_13645-RA"; gene_name "GBI_13645";
Scaffold128	AGAT	three_prime_UTR	1064203	1064334	.	+	.	gene_id "GBI_13645"; transcript_id "GBI_13645-RA"; Parent "GBI_13645-RA"; gene_name "GBI_13645";
Scaffold128	maker	CDS	1055890	1056066	.	+	0	gene_id "GBI_13645"; transcript_id "GBI_13645-RB"; Parent "GBI_13645-RB"; gene_name "GBI_13645"; previous_transcript_id "GBI_13645-RB";
Scaffold128	maker	CDS	1060746	1060887	.	+	0	gene_id "GBI_13645"; transcript_id "GBI_13645-RB"; Parent "GBI_13645-RB"; gene_name "GBI_13645"; previous_transcript_id "GBI_13645-RB";
Scaffold128	maker	CDS	1060943	1061100	.	+	2	gene_id "GBI_13645"; transcript_id "GBI_13645-RB"; Parent "GBI_13645-RB"; gene_name "GBI_13645"; previous_transcript_id "GBI_13645-RB";
Scaffold128	maker	CDS	1061166	1061349	.	+	0	gene_id "GBI_13645"; transcript_id "GBI_13645-RB"; Parent "GBI_13645-RB"; gene_name "GBI_13645"; previous_transcript_id "GBI_13645-RB";
Scaffold128	maker	CDS	1061568	1061765	.	+	2	gene_id "GBI_13645"; transcript_id "GBI_13645-RB"; Parent "GBI_13645-RB"; gene_name "GBI_13645"; previous_transcript_id "GBI_13645-RB";
Scaffold128	maker	CDS	1061906	1062114	.	+	2	gene_id "GBI_13645"; transcript_id "GBI_13645-RB"; Parent "GBI_13645-RB"; gene_name "GBI_13645"; previous_transcript_id "GBI_13645-RB";
Scaffold128	maker	CDS	1062203	1062349	.	+	0	gene_id "GBI_13645"; transcript_id "GBI_13645-RB"; Parent "GBI_13645-RB"; gene_name "GBI_13645"; previous_transcript_id "GBI_13645-RB";
Scaffold128	AGAT	three_prime_UTR	1062350	1064182	.	+	.	gene_id "GBI_13645"; transcript_id "GBI_13645-RB"; Parent "GBI_13645-RB"; gene_name "GBI_13645"; previous_transcript_id "GBI_13645-RB";
Scaffold128	AGAT	three_prime_UTR	1064203	1064334	.	+	.	gene_id "GBI_13645"; transcript_id "GBI_13645-RB"; Parent "GBI_13645-RB"; gene_name "GBI_13645"; previous_transcript_id "GBI_13645-RB";
Scaffold128	AGAT	gene	1062371	1072383	.	-	.	gene_id "GBI_13646"; gene_name "GBI_13646";
Scaffold128	AGAT	transcript	1062371	1072370	.	-	.	gene_id "GBI_13646"; transcript_id "GBI_13646-RA"; Parent "GBI_13646"; gene_name "GBI_13646";
Scaffold128	maker	exon	1062371	1063824	.	-	.	gene_id "GBI_13646"; transcript_id "GBI_13646-RA"; Parent "GBI_13646-RA"; gene_name "GBI_13646";
Scaffold128	maker	exon	1067487	1067683	.	-	.	gene_id "GBI_13646"; transcript_id "GBI_13646-RA"; Parent "GBI_13646-RA"; gene_name "GBI_13646";
Scaffold128	maker	exon	1068022	1068150	.	-	.	gene_id "GBI_13646"; transcript_id "GBI_13646-RA"; Parent "GBI_13646-RA"; gene_name "GBI_13646";
Scaffold128	maker	exon	1069226	1069392	.	-	.	gene_id "GBI_13646"; transcript_id "GBI_13646-RA"; Parent "GBI_13646-RA"; gene_name "GBI_13646";
Scaffold128	maker	exon	1069464	1069705	.	-	.	gene_id "GBI_13646"; transcript_id "GBI_13646-RA"; Parent "GBI_13646-RA"; gene_name "GBI_13646";
Scaffold128	maker	exon	1072160	1072370	.	-	.	gene_id "GBI_13646"; transcript_id "GBI_13646-RA"; Parent "GBI_13646-RA"; gene_name "GBI_13646";
Scaffold128	maker	CDS	1063698	1063824	.	-	1	gene_id "GBI_13646"; transcript_id "GBI_13646-RA"; Parent "GBI_13646-RA"; gene_name "GBI_13646";
Scaffold128	maker	CDS	1067487	1067683	.	-	0	gene_id "GBI_13646"; transcript_id "GBI_13646-RA"; Parent "GBI_13646-RA"; gene_name "GBI_13646";
Scaffold128	maker	CDS	1068022	1068150	.	-	0	gene_id "GBI_13646"; transcript_id "GBI_13646-RA"; Parent "GBI_13646-RA"; gene_name "GBI_13646";
Scaffold128	maker	CDS	1069226	1069392	.	-	2	gene_id "GBI_13646"; transcript_id "GBI_13646-RA"; Parent "GBI_13646-RA"; gene_name "GBI_13646";
Scaffold128	maker	CDS	1069464	1069705	.	-	1	gene_id "GBI_13646"; transcript_id "GBI_13646-RA"; Parent "GBI_13646-RA"; gene_name "GBI_13646";
Scaffold128	maker	CDS	1072160	1072284	.	-	0	gene_id "GBI_13646"; transcript_id "GBI_13646-RA"; Parent "GBI_13646-RA"; gene_name "GBI_13646";
Scaffold128	AGAT	five_prime_UTR	1072285	1072370	.	-	.	gene_id "GBI_13646"; transcript_id "GBI_13646-RA"; Parent "GBI_13646-RA"; gene_name "GBI_13646";
Scaffold128	AGAT	three_prime_UTR	1062371	1063697	.	-	.	gene_id "GBI_13646"; transcript_id "GBI_13646-RA"; Parent "GBI_13646-RA"; gene_name "GBI_13646";
Scaffold128	StringTie	transcript	1064465	1072383	.	-	.	gene_id "GBI_13646"; transcript_id "GBI_13646.2"; gene_name "GBI_13646"; oId "STRG.18749.2"; cmp_ref "GBI_13646-RA"; class_code "n"; tss_id "TSS4562";
Scaffold128	StringTie	exon	1064465	1069392	.	-	.	gene_id "GBI_13646"; transcript_id "GBI_13646.2"; exon_number "1";
Scaffold128	StringTie	exon	1069464	1069705	.	-	.	gene_id "GBI_13646"; transcript_id "GBI_13646.2"; exon_number "2";
Scaffold128	StringTie	exon	1072160	1072383	.	-	.	gene_id "GBI_13646"; transcript_id "GBI_13646.2"; exon_number "3";
Scaffold128	AGAT	transcript	1067951	1072370	.	-	.	gene_id "GBI_13646"; transcript_id "GBI_13646-RB"; Parent "GBI_13646"; gene_name "GBI_13646";
Scaffold128	maker	exon	1067951	1068150	.	-	.	gene_id "GBI_13646"; transcript_id "GBI_13646-RB"; Parent "GBI_13646-RB"; gene_name "GBI_13646"; previous_transcript_id "GBI_13646-RB";
Scaffold128	maker	exon	1069226	1069392	.	-	.	gene_id "GBI_13646"; transcript_id "GBI_13646-RB"; Parent "GBI_13646-RB"; gene_name "GBI_13646"; previous_transcript_id "GBI_13646-RB";
Scaffold128	maker	exon	1069464	1069705	.	-	.	gene_id "GBI_13646"; transcript_id "GBI_13646-RB"; Parent "GBI_13646-RB"; gene_name "GBI_13646"; previous_transcript_id "GBI_13646-RB";
Scaffold128	maker	exon	1072160	1072370	.	-	.	gene_id "GBI_13646"; transcript_id "GBI_13646-RB"; Parent "GBI_13646-RB"; gene_name "GBI_13646"; previous_transcript_id "GBI_13646-RB";
Scaffold128	maker	CDS	1068013	1068150	.	-	0	gene_id "GBI_13646"; transcript_id "GBI_13646-RB"; Parent "GBI_13646-RB"; gene_name "GBI_13646"; previous_transcript_id "GBI_13646-RB";
Scaffold128	maker	CDS	1069226	1069392	.	-	2	gene_id "GBI_13646"; transcript_id "GBI_13646-RB"; Parent "GBI_13646-RB"; gene_name "GBI_13646"; previous_transcript_id "GBI_13646-RB";
Scaffold128	maker	CDS	1069464	1069705	.	-	1	gene_id "GBI_13646"; transcript_id "GBI_13646-RB"; Parent "GBI_13646-RB"; gene_name "GBI_13646"; previous_transcript_id "GBI_13646-RB";
Scaffold128	maker	CDS	1072160	1072284	.	-	0	gene_id "GBI_13646"; transcript_id "GBI_13646-RB"; Parent "GBI_13646-RB"; gene_name "GBI_13646"; previous_transcript_id "GBI_13646-RB";
Scaffold128	AGAT	five_prime_UTR	1072285	1072370	.	-	.	gene_id "GBI_13646"; transcript_id "GBI_13646-RB"; Parent "GBI_13646-RB"; gene_name "GBI_13646"; previous_transcript_id "GBI_13646-RB";
Scaffold128	AGAT	three_prime_UTR	1067951	1068012	.	-	.	gene_id "GBI_13646"; transcript_id "GBI_13646-RB"; Parent "GBI_13646-RB"; gene_name "GBI_13646"; previous_transcript_id "GBI_13646-RB";
Scaffold128	AGAT	gene	1073914	1099723	.	+	.	gene_id "GBI_13647"; gene_name "GBI_13647";
Scaffold128	StringTie	transcript	1073914	1099723	.	+	.	gene_id "GBI_13647"; transcript_id "GBI_13647.1"; gene_name "GBI_13647"; oId "STRG.18751.1"; cmp_ref "GBI_13647-RB"; class_code "j"; tss_id "TSS4506";
Scaffold128	StringTie	exon	1073914	1074360	.	+	.	gene_id "GBI_13647"; transcript_id "GBI_13647.1"; exon_number "1";
Scaffold128	StringTie	exon	1074451	1074664	.	+	.	gene_id "GBI_13647"; transcript_id "GBI_13647.1"; exon_number "2";
Scaffold128	StringTie	exon	1074749	1074891	.	+	.	gene_id "GBI_13647"; transcript_id "GBI_13647.1"; exon_number "3";
Scaffold128	StringTie	exon	1074964	1075120	.	+	.	gene_id "GBI_13647"; transcript_id "GBI_13647.1"; exon_number "4";
Scaffold128	StringTie	exon	1075979	1076270	.	+	.	gene_id "GBI_13647"; transcript_id "GBI_13647.1"; exon_number "5";
Scaffold128	StringTie	exon	1076486	1076607	.	+	.	gene_id "GBI_13647"; transcript_id "GBI_13647.1"; exon_number "6";
Scaffold128	StringTie	exon	1076685	1076803	.	+	.	gene_id "GBI_13647"; transcript_id "GBI_13647.1"; exon_number "7";
Scaffold128	StringTie	exon	1080295	1080405	.	+	.	gene_id "GBI_13647"; transcript_id "GBI_13647.1"; exon_number "8";
Scaffold128	StringTie	exon	1085617	1085686	.	+	.	gene_id "GBI_13647"; transcript_id "GBI_13647.1"; exon_number "9";
Scaffold128	StringTie	exon	1086571	1086626	.	+	.	gene_id "GBI_13647"; transcript_id "GBI_13647.1"; exon_number "10";
Scaffold128	StringTie	exon	1087960	1088046	.	+	.	gene_id "GBI_13647"; transcript_id "GBI_13647.1"; exon_number "11";
Scaffold128	StringTie	exon	1092704	1093025	.	+	.	gene_id "GBI_13647"; transcript_id "GBI_13647.1"; exon_number "12";
Scaffold128	StringTie	exon	1093142	1093248	.	+	.	gene_id "GBI_13647"; transcript_id "GBI_13647.1"; exon_number "13";
Scaffold128	StringTie	exon	1096593	1096724	.	+	.	gene_id "GBI_13647"; transcript_id "GBI_13647.1"; exon_number "14";
Scaffold128	StringTie	exon	1098906	1099723	.	+	.	gene_id "GBI_13647"; transcript_id "GBI_13647.1"; exon_number "15";
Scaffold128	AGAT	transcript	1073935	1098953	.	+	.	gene_id "GBI_13647"; transcript_id "GBI_13647-RA"; Parent "GBI_13647"; gene_name "GBI_13647";
Scaffold128	maker	exon	1073935	1074314	.	+	.	gene_id "GBI_13647"; transcript_id "GBI_13647-RA"; Parent "GBI_13647-RA"; gene_name "GBI_13647";
Scaffold128	maker	exon	1074451	1074664	.	+	.	gene_id "GBI_13647"; transcript_id "GBI_13647-RA"; Parent "GBI_13647-RA"; gene_name "GBI_13647";
Scaffold128	maker	exon	1074749	1074891	.	+	.	gene_id "GBI_13647"; transcript_id "GBI_13647-RA"; Parent "GBI_13647-RA"; gene_name "GBI_13647";
Scaffold128	maker	exon	1074964	1075120	.	+	.	gene_id "GBI_13647"; transcript_id "GBI_13647-RA"; Parent "GBI_13647-RA"; gene_name "GBI_13647";
Scaffold128	maker	exon	1075979	1076147	.	+	.	gene_id "GBI_13647"; transcript_id "GBI_13647-RA"; Parent "GBI_13647-RA"; gene_name "GBI_13647";
Scaffold128	maker	exon	1076543	1076607	.	+	.	gene_id "GBI_13647"; transcript_id "GBI_13647-RA"; Parent "GBI_13647-RA"; gene_name "GBI_13647";
Scaffold128	maker	exon	1076685	1076803	.	+	.	gene_id "GBI_13647"; transcript_id "GBI_13647-RA"; Parent "GBI_13647-RA"; gene_name "GBI_13647";
Scaffold128	maker	exon	1080295	1080405	.	+	.	gene_id "GBI_13647"; transcript_id "GBI_13647-RA"; Parent "GBI_13647-RA"; gene_name "GBI_13647";
Scaffold128	maker	exon	1085617	1085686	.	+	.	gene_id "GBI_13647"; transcript_id "GBI_13647-RA"; Parent "GBI_13647-RA"; gene_name "GBI_13647";
Scaffold128	maker	exon	1086571	1086626	.	+	.	gene_id "GBI_13647"; transcript_id "GBI_13647-RA"; Parent "GBI_13647-RA"; gene_name "GBI_13647";
Scaffold128	maker	exon	1087960	1088046	.	+	.	gene_id "GBI_13647"; transcript_id "GBI_13647-RA"; Parent "GBI_13647-RA"; gene_name "GBI_13647";
Scaffold128	maker	exon	1092704	1093025	.	+	.	gene_id "GBI_13647"; transcript_id "GBI_13647-RA"; Parent "GBI_13647-RA"; gene_name "GBI_13647";
Scaffold128	maker	exon	1093142	1093248	.	+	.	gene_id "GBI_13647"; transcript_id "GBI_13647-RA"; Parent "GBI_13647-RA"; gene_name "GBI_13647";
Scaffold128	maker	exon	1096593	1098192	.	+	.	gene_id "GBI_13647"; transcript_id "GBI_13647-RA"; Parent "GBI_13647-RA"; gene_name "GBI_13647";
Scaffold128	maker	exon	1098223	1098953	.	+	.	gene_id "GBI_13647"; transcript_id "GBI_13647-RA"; Parent "GBI_13647-RA"; gene_name "GBI_13647";
Scaffold128	AGAT	transcript	1073935	1099723	.	+	.	gene_id "GBI_13647"; transcript_id "GBI_13647-RB"; Parent "GBI_13647"; gene_name "GBI_13647";
Scaffold128	maker	exon	1073935	1074314	.	+	.	gene_id "GBI_13647"; transcript_id "GBI_13647-RB"; Parent "GBI_13647-RB"; gene_name "GBI_13647"; previous_transcript_id "GBI_13647-RB";
Scaffold128	maker	exon	1074451	1074664	.	+	.	gene_id "GBI_13647"; transcript_id "GBI_13647-RB"; Parent "GBI_13647-RB"; gene_name "GBI_13647"; previous_transcript_id "GBI_13647-RB";
Scaffold128	maker	exon	1074749	1074891	.	+	.	gene_id "GBI_13647"; transcript_id "GBI_13647-RB"; Parent "GBI_13647-RB"; gene_name "GBI_13647"; previous_transcript_id "GBI_13647-RB";
Scaffold128	maker	exon	1074964	1075120	.	+	.	gene_id "GBI_13647"; transcript_id "GBI_13647-RB"; Parent "GBI_13647-RB"; gene_name "GBI_13647"; previous_transcript_id "GBI_13647-RB";
Scaffold128	maker	exon	1075979	1076147	.	+	.	gene_id "GBI_13647"; transcript_id "GBI_13647-RB"; Parent "GBI_13647-RB"; gene_name "GBI_13647"; previous_transcript_id "GBI_13647-RB";
Scaffold128	maker	exon	1076543	1076607	.	+	.	gene_id "GBI_13647"; transcript_id "GBI_13647-RB"; Parent "GBI_13647-RB"; gene_name "GBI_13647"; previous_transcript_id "GBI_13647-RB";
Scaffold128	maker	exon	1076685	1076803	.	+	.	gene_id "GBI_13647"; transcript_id "GBI_13647-RB"; Parent "GBI_13647-RB"; gene_name "GBI_13647"; previous_transcript_id "GBI_13647-RB";
Scaffold128	maker	exon	1080295	1080405	.	+	.	gene_id "GBI_13647"; transcript_id "GBI_13647-RB"; Parent "GBI_13647-RB"; gene_name "GBI_13647"; previous_transcript_id "GBI_13647-RB";
Scaffold128	maker	exon	1085617	1085686	.	+	.	gene_id "GBI_13647"; transcript_id "GBI_13647-RB"; Parent "GBI_13647-RB"; gene_name "GBI_13647"; previous_transcript_id "GBI_13647-RB";
Scaffold128	maker	exon	1086571	1086626	.	+	.	gene_id "GBI_13647"; transcript_id "GBI_13647-RB"; Parent "GBI_13647-RB"; gene_name "GBI_13647"; previous_transcript_id "GBI_13647-RB";
Scaffold128	maker	exon	1087960	1088046	.	+	.	gene_id "GBI_13647"; transcript_id "GBI_13647-RB"; Parent "GBI_13647-RB"; gene_name "GBI_13647"; previous_transcript_id "GBI_13647-RB";
Scaffold128	maker	exon	1092704	1093025	.	+	.	gene_id "GBI_13647"; transcript_id "GBI_13647-RB"; Parent "GBI_13647-RB"; gene_name "GBI_13647"; previous_transcript_id "GBI_13647-RB";
Scaffold128	maker	exon	1093142	1093248	.	+	.	gene_id "GBI_13647"; transcript_id "GBI_13647-RB"; Parent "GBI_13647-RB"; gene_name "GBI_13647"; previous_transcript_id "GBI_13647-RB";
Scaffold128	maker	exon	1096593	1096724	.	+	.	gene_id "GBI_13647"; transcript_id "GBI_13647-RB"; Parent "GBI_13647-RB"; gene_name "GBI_13647"; previous_transcript_id "GBI_13647-RB";
Scaffold128	maker	exon	1098906	1099723	.	+	.	gene_id "GBI_13647"; transcript_id "GBI_13647-RB"; Parent "GBI_13647-RB"; gene_name "GBI_13647"; previous_transcript_id "GBI_13647-RB";
Scaffold128	StringTie	transcript	1073964	1092459	.	+	.	gene_id "GBI_13647"; transcript_id "GBI_13647.4"; gene_name "GBI_13647"; oId "STRG.18751.2"; cmp_ref "GBI_13647-RA"; class_code "j"; tss_id "TSS4506";
Scaffold128	StringTie	exon	1073964	1074314	.	+	.	gene_id "GBI_13647"; transcript_id "GBI_13647.4"; exon_number "1";
Scaffold128	StringTie	exon	1074451	1074664	.	+	.	gene_id "GBI_13647"; transcript_id "GBI_13647.4"; exon_number "2";
Scaffold128	StringTie	exon	1074749	1074891	.	+	.	gene_id "GBI_13647"; transcript_id "GBI_13647.4"; exon_number "3";
Scaffold128	StringTie	exon	1074964	1075120	.	+	.	gene_id "GBI_13647"; transcript_id "GBI_13647.4"; exon_number "4";
Scaffold128	StringTie	exon	1075979	1076270	.	+	.	gene_id "GBI_13647"; transcript_id "GBI_13647.4"; exon_number "5";
Scaffold128	StringTie	exon	1076486	1076607	.	+	.	gene_id "GBI_13647"; transcript_id "GBI_13647.4"; exon_number "6";
Scaffold128	StringTie	exon	1076685	1076803	.	+	.	gene_id "GBI_13647"; transcript_id "GBI_13647.4"; exon_number "7";
Scaffold128	StringTie	exon	1080295	1080405	.	+	.	gene_id "GBI_13647"; transcript_id "GBI_13647.4"; exon_number "8";
Scaffold128	StringTie	exon	1085617	1085686	.	+	.	gene_id "GBI_13647"; transcript_id "GBI_13647.4"; exon_number "9";
Scaffold128	StringTie	exon	1086571	1086626	.	+	.	gene_id "GBI_13647"; transcript_id "GBI_13647.4"; exon_number "10";
Scaffold128	StringTie	exon	1087960	1092459	.	+	.	gene_id "GBI_13647"; transcript_id "GBI_13647.4"; exon_number "11";
Scaffold128	StringTie	transcript	1075955	1099723	.	+	.	gene_id "GBI_13647"; transcript_id "GBI_13647.5"; gene_name "GBI_13647"; oId "STRG.18751.3"; cmp_ref "GBI_13647-RB"; class_code "n"; tss_id "TSS4507";
Scaffold128	StringTie	exon	1075955	1076270	.	+	.	gene_id "GBI_13647"; transcript_id "GBI_13647.5"; exon_number "1";
Scaffold128	StringTie	exon	1076486	1076607	.	+	.	gene_id "GBI_13647"; transcript_id "GBI_13647.5"; exon_number "2";
Scaffold128	StringTie	exon	1076685	1076803	.	+	.	gene_id "GBI_13647"; transcript_id "GBI_13647.5"; exon_number "3";
Scaffold128	StringTie	exon	1080295	1080405	.	+	.	gene_id "GBI_13647"; transcript_id "GBI_13647.5"; exon_number "4";
Scaffold128	StringTie	exon	1085617	1085686	.	+	.	gene_id "GBI_13647"; transcript_id "GBI_13647.5"; exon_number "5";
Scaffold128	StringTie	exon	1086571	1086626	.	+	.	gene_id "GBI_13647"; transcript_id "GBI_13647.5"; exon_number "6";
Scaffold128	StringTie	exon	1087960	1088046	.	+	.	gene_id "GBI_13647"; transcript_id "GBI_13647.5"; exon_number "7";
Scaffold128	StringTie	exon	1092704	1093025	.	+	.	gene_id "GBI_13647"; transcript_id "GBI_13647.5"; exon_number "8";
Scaffold128	StringTie	exon	1093142	1096724	.	+	.	gene_id "GBI_13647"; transcript_id "GBI_13647.5"; exon_number "9";
Scaffold128	StringTie	exon	1098906	1099723	.	+	.	gene_id "GBI_13647"; transcript_id "GBI_13647.5"; exon_number "10";
Scaffold128	StringTie	transcript	1082820	1092459	.	+	.	gene_id "GBI_13647"; transcript_id "GBI_13647.6"; gene_name "GBI_13647"; oId "STRG.18751.6"; cmp_ref "GBI_13647-RA"; class_code "j"; tss_id "TSS4508";
Scaffold128	StringTie	exon	1082820	1084884	.	+	.	gene_id "GBI_13647"; transcript_id "GBI_13647.6"; exon_number "1";
Scaffold128	StringTie	exon	1085617	1085686	.	+	.	gene_id "GBI_13647"; transcript_id "GBI_13647.6"; exon_number "2";
Scaffold128	StringTie	exon	1086571	1086626	.	+	.	gene_id "GBI_13647"; transcript_id "GBI_13647.6"; exon_number "3";
Scaffold128	StringTie	exon	1087960	1092459	.	+	.	gene_id "GBI_13647"; transcript_id "GBI_13647.6"; exon_number "4";
Scaffold128	StringTie	transcript	1082820	1099723	.	+	.	gene_id "GBI_13647"; transcript_id "GBI_13647.7"; gene_name "GBI_13647"; oId "STRG.18751.5"; cmp_ref "GBI_13647-RA"; class_code "j"; tss_id "TSS4508";
Scaffold128	StringTie	exon	1082820	1085686	.	+	.	gene_id "GBI_13647"; transcript_id "GBI_13647.7"; exon_number "1";
Scaffold128	StringTie	exon	1086571	1086626	.	+	.	gene_id "GBI_13647"; transcript_id "GBI_13647.7"; exon_number "2";
Scaffold128	StringTie	exon	1087960	1088046	.	+	.	gene_id "GBI_13647"; transcript_id "GBI_13647.7"; exon_number "3";
Scaffold128	StringTie	exon	1092704	1093025	.	+	.	gene_id "GBI_13647"; transcript_id "GBI_13647.7"; exon_number "4";
Scaffold128	StringTie	exon	1093142	1093248	.	+	.	gene_id "GBI_13647"; transcript_id "GBI_13647.7"; exon_number "5";
Scaffold128	StringTie	exon	1096593	1098192	.	+	.	gene_id "GBI_13647"; transcript_id "GBI_13647.7"; exon_number "6";
Scaffold128	StringTie	exon	1098223	1099723	.	+	.	gene_id "GBI_13647"; transcript_id "GBI_13647.7"; exon_number "7";
Scaffold128	StringTie	transcript	1082820	1099723	.	+	.	gene_id "GBI_13647"; transcript_id "GBI_13647.8"; gene_name "GBI_13647"; oId "STRG.18751.4"; cmp_ref "GBI_13647-RA"; class_code "n"; tss_id "TSS4508";
Scaffold128	StringTie	exon	1082820	1086626	.	+	.	gene_id "GBI_13647"; transcript_id "GBI_13647.8"; exon_number "1";
Scaffold128	StringTie	exon	1087960	1088046	.	+	.	gene_id "GBI_13647"; transcript_id "GBI_13647.8"; exon_number "2";
Scaffold128	StringTie	exon	1092704	1093025	.	+	.	gene_id "GBI_13647"; transcript_id "GBI_13647.8"; exon_number "3";
Scaffold128	StringTie	exon	1093142	1093248	.	+	.	gene_id "GBI_13647"; transcript_id "GBI_13647.8"; exon_number "4";
Scaffold128	StringTie	exon	1096593	1098192	.	+	.	gene_id "GBI_13647"; transcript_id "GBI_13647.8"; exon_number "5";
Scaffold128	StringTie	exon	1098223	1099723	.	+	.	gene_id "GBI_13647"; transcript_id "GBI_13647.8"; exon_number "6";
Scaffold128	StringTie	transcript	1092544	1099723	.	+	.	gene_id "GBI_13647"; transcript_id "GBI_13647.9"; gene_name "GBI_13647"; oId "STRG.18751.7"; cmp_ref "GBI_13647-RB"; class_code "j"; tss_id "TSS4509";
Scaffold128	StringTie	exon	1092544	1093025	.	+	.	gene_id "GBI_13647"; transcript_id "GBI_13647.9"; exon_number "1";
Scaffold128	StringTie	exon	1093142	1093248	.	+	.	gene_id "GBI_13647"; transcript_id "GBI_13647.9"; exon_number "2";
Scaffold128	StringTie	exon	1096593	1096724	.	+	.	gene_id "GBI_13647"; transcript_id "GBI_13647.9"; exon_number "3";
Scaffold128	StringTie	exon	1098906	1099723	.	+	.	gene_id "GBI_13647"; transcript_id "GBI_13647.9"; exon_number "4";
Scaffold128	maker	CDS	1074296	1074314	.	+	0	gene_id "GBI_13647"; transcript_id "GBI_13647-RA"; Parent "GBI_13647-RA"; gene_name "GBI_13647";
Scaffold128	maker	CDS	1074451	1074664	.	+	2	gene_id "GBI_13647"; transcript_id "GBI_13647-RA"; Parent "GBI_13647-RA"; gene_name "GBI_13647";
Scaffold128	maker	CDS	1074749	1074891	.	+	1	gene_id "GBI_13647"; transcript_id "GBI_13647-RA"; Parent "GBI_13647-RA"; gene_name "GBI_13647";
Scaffold128	maker	CDS	1074964	1075120	.	+	2	gene_id "GBI_13647"; transcript_id "GBI_13647-RA"; Parent "GBI_13647-RA"; gene_name "GBI_13647";
Scaffold128	maker	CDS	1075979	1076147	.	+	1	gene_id "GBI_13647"; transcript_id "GBI_13647-RA"; Parent "GBI_13647-RA"; gene_name "GBI_13647";
Scaffold128	maker	CDS	1076543	1076607	.	+	0	gene_id "GBI_13647"; transcript_id "GBI_13647-RA"; Parent "GBI_13647-RA"; gene_name "GBI_13647";
Scaffold128	maker	CDS	1076685	1076803	.	+	1	gene_id "GBI_13647"; transcript_id "GBI_13647-RA"; Parent "GBI_13647-RA"; gene_name "GBI_13647";
Scaffold128	maker	CDS	1080295	1080405	.	+	2	gene_id "GBI_13647"; transcript_id "GBI_13647-RA"; Parent "GBI_13647-RA"; gene_name "GBI_13647";
Scaffold128	maker	CDS	1085617	1085686	.	+	2	gene_id "GBI_13647"; transcript_id "GBI_13647-RA"; Parent "GBI_13647-RA"; gene_name "GBI_13647";
Scaffold128	maker	CDS	1086571	1086626	.	+	1	gene_id "GBI_13647"; transcript_id "GBI_13647-RA"; Parent "GBI_13647-RA"; gene_name "GBI_13647";
Scaffold128	maker	CDS	1087960	1088046	.	+	2	gene_id "GBI_13647"; transcript_id "GBI_13647-RA"; Parent "GBI_13647-RA"; gene_name "GBI_13647";
Scaffold128	maker	CDS	1092704	1093025	.	+	2	gene_id "GBI_13647"; transcript_id "GBI_13647-RA"; Parent "GBI_13647-RA"; gene_name "GBI_13647";
Scaffold128	maker	CDS	1093142	1093248	.	+	1	gene_id "GBI_13647"; transcript_id "GBI_13647-RA"; Parent "GBI_13647-RA"; gene_name "GBI_13647";
Scaffold128	maker	CDS	1096593	1096702	.	+	2	gene_id "GBI_13647"; transcript_id "GBI_13647-RA"; Parent "GBI_13647-RA"; gene_name "GBI_13647";
Scaffold128	AGAT	five_prime_UTR	1073935	1074295	.	+	.	gene_id "GBI_13647"; transcript_id "GBI_13647-RA"; Parent "GBI_13647-RA"; gene_name "GBI_13647";
Scaffold128	AGAT	three_prime_UTR	1096703	1098192	.	+	.	gene_id "GBI_13647"; transcript_id "GBI_13647-RA"; Parent "GBI_13647-RA"; gene_name "GBI_13647";
Scaffold128	AGAT	three_prime_UTR	1098223	1098953	.	+	.	gene_id "GBI_13647"; transcript_id "GBI_13647-RA"; Parent "GBI_13647-RA"; gene_name "GBI_13647";
Scaffold128	maker	CDS	1074296	1074314	.	+	0	gene_id "GBI_13647"; transcript_id "GBI_13647-RB"; Parent "GBI_13647-RB"; gene_name "GBI_13647"; previous_transcript_id "GBI_13647-RB";
Scaffold128	maker	CDS	1074451	1074664	.	+	2	gene_id "GBI_13647"; transcript_id "GBI_13647-RB"; Parent "GBI_13647-RB"; gene_name "GBI_13647"; previous_transcript_id "GBI_13647-RB";
Scaffold128	maker	CDS	1074749	1074891	.	+	1	gene_id "GBI_13647"; transcript_id "GBI_13647-RB"; Parent "GBI_13647-RB"; gene_name "GBI_13647"; previous_transcript_id "GBI_13647-RB";
Scaffold128	maker	CDS	1074964	1075120	.	+	2	gene_id "GBI_13647"; transcript_id "GBI_13647-RB"; Parent "GBI_13647-RB"; gene_name "GBI_13647"; previous_transcript_id "GBI_13647-RB";
Scaffold128	maker	CDS	1075979	1076147	.	+	1	gene_id "GBI_13647"; transcript_id "GBI_13647-RB"; Parent "GBI_13647-RB"; gene_name "GBI_13647"; previous_transcript_id "GBI_13647-RB";
Scaffold128	maker	CDS	1076543	1076607	.	+	0	gene_id "GBI_13647"; transcript_id "GBI_13647-RB"; Parent "GBI_13647-RB"; gene_name "GBI_13647"; previous_transcript_id "GBI_13647-RB";
Scaffold128	maker	CDS	1076685	1076803	.	+	1	gene_id "GBI_13647"; transcript_id "GBI_13647-RB"; Parent "GBI_13647-RB"; gene_name "GBI_13647"; previous_transcript_id "GBI_13647-RB";
Scaffold128	maker	CDS	1080295	1080405	.	+	2	gene_id "GBI_13647"; transcript_id "GBI_13647-RB"; Parent "GBI_13647-RB"; gene_name "GBI_13647"; previous_transcript_id "GBI_13647-RB";
Scaffold128	maker	CDS	1085617	1085686	.	+	2	gene_id "GBI_13647"; transcript_id "GBI_13647-RB"; Parent "GBI_13647-RB"; gene_name "GBI_13647"; previous_transcript_id "GBI_13647-RB";
Scaffold128	maker	CDS	1086571	1086626	.	+	1	gene_id "GBI_13647"; transcript_id "GBI_13647-RB"; Parent "GBI_13647-RB"; gene_name "GBI_13647"; previous_transcript_id "GBI_13647-RB";
Scaffold128	maker	CDS	1087960	1088046	.	+	2	gene_id "GBI_13647"; transcript_id "GBI_13647-RB"; Parent "GBI_13647-RB"; gene_name "GBI_13647"; previous_transcript_id "GBI_13647-RB";
Scaffold128	maker	CDS	1092704	1093025	.	+	2	gene_id "GBI_13647"; transcript_id "GBI_13647-RB"; Parent "GBI_13647-RB"; gene_name "GBI_13647"; previous_transcript_id "GBI_13647-RB";
Scaffold128	maker	CDS	1093142	1093248	.	+	1	gene_id "GBI_13647"; transcript_id "GBI_13647-RB"; Parent "GBI_13647-RB"; gene_name "GBI_13647"; previous_transcript_id "GBI_13647-RB";
Scaffold128	maker	CDS	1096593	1096702	.	+	2	gene_id "GBI_13647"; transcript_id "GBI_13647-RB"; Parent "GBI_13647-RB"; gene_name "GBI_13647"; previous_transcript_id "GBI_13647-RB";
Scaffold128	AGAT	five_prime_UTR	1073935	1074295	.	+	.	gene_id "GBI_13647"; transcript_id "GBI_13647-RB"; Parent "GBI_13647-RB"; gene_name "GBI_13647"; previous_transcript_id "GBI_13647-RB";
Scaffold128	AGAT	three_prime_UTR	1096703	1096724	.	+	.	gene_id "GBI_13647"; transcript_id "GBI_13647-RB"; Parent "GBI_13647-RB"; gene_name "GBI_13647"; previous_transcript_id "GBI_13647-RB";
Scaffold128	AGAT	three_prime_UTR	1098906	1099723	.	+	.	gene_id "GBI_13647"; transcript_id "GBI_13647-RB"; Parent "GBI_13647-RB"; gene_name "GBI_13647"; previous_transcript_id "GBI_13647-RB";
Scaffold128	AGAT	gene	1100905	1125951	.	-	.	gene_id "GBI_13648"; gene_name "GBI_13648";
Scaffold128	StringTie	transcript	1100905	1120318	.	-	.	gene_id "GBI_13648"; transcript_id "GBI_13648.1"; gene_name "GBI_13648"; oId "STRG.18752.1"; cmp_ref "GBI_13648-RA"; class_code "j"; tss_id "TSS4563";
Scaffold128	StringTie	exon	1100905	1103248	.	-	.	gene_id "GBI_13648"; transcript_id "GBI_13648.1"; exon_number "1";
Scaffold128	StringTie	exon	1110613	1110905	.	-	.	gene_id "GBI_13648"; transcript_id "GBI_13648.1"; exon_number "2";
Scaffold128	StringTie	exon	1112434	1112513	.	-	.	gene_id "GBI_13648"; transcript_id "GBI_13648.1"; exon_number "3";
Scaffold128	StringTie	exon	1113773	1113917	.	-	.	gene_id "GBI_13648"; transcript_id "GBI_13648.1"; exon_number "4";
Scaffold128	StringTie	exon	1118072	1118309	.	-	.	gene_id "GBI_13648"; transcript_id "GBI_13648.1"; exon_number "5";
Scaffold128	StringTie	exon	1120159	1120318	.	-	.	gene_id "GBI_13648"; transcript_id "GBI_13648.1"; exon_number "6";
Scaffold128	AGAT	transcript	1102768	1125951	.	-	.	gene_id "GBI_13648"; transcript_id "GBI_13648-RA"; Parent "GBI_13648"; gene_name "GBI_13648";
Scaffold128	maker	exon	1102768	1103248	.	-	.	gene_id "GBI_13648"; transcript_id "GBI_13648-RA"; Parent "GBI_13648-RA"; gene_name "GBI_13648";
Scaffold128	maker	exon	1110627	1110905	.	-	.	gene_id "GBI_13648"; transcript_id "GBI_13648-RA"; Parent "GBI_13648-RA"; gene_name "GBI_13648";
Scaffold128	maker	exon	1112488	1112513	.	-	.	gene_id "GBI_13648"; transcript_id "GBI_13648-RA"; Parent "GBI_13648-RA"; gene_name "GBI_13648";
Scaffold128	maker	exon	1113773	1113917	.	-	.	gene_id "GBI_13648"; transcript_id "GBI_13648-RA"; Parent "GBI_13648-RA"; gene_name "GBI_13648";
Scaffold128	maker	exon	1118072	1118309	.	-	.	gene_id "GBI_13648"; transcript_id "GBI_13648-RA"; Parent "GBI_13648-RA"; gene_name "GBI_13648";
Scaffold128	maker	exon	1125716	1125951	.	-	.	gene_id "GBI_13648"; transcript_id "GBI_13648-RA"; Parent "GBI_13648-RA"; gene_name "GBI_13648";
Scaffold128	maker	CDS	1103210	1103248	.	-	0	gene_id "GBI_13648"; transcript_id "GBI_13648-RA"; Parent "GBI_13648-RA"; gene_name "GBI_13648";
Scaffold128	maker	CDS	1110627	1110905	.	-	0	gene_id "GBI_13648"; transcript_id "GBI_13648-RA"; Parent "GBI_13648-RA"; gene_name "GBI_13648";
Scaffold128	maker	CDS	1112488	1112513	.	-	2	gene_id "GBI_13648"; transcript_id "GBI_13648-RA"; Parent "GBI_13648-RA"; gene_name "GBI_13648";
Scaffold128	maker	CDS	1113773	1113917	.	-	0	gene_id "GBI_13648"; transcript_id "GBI_13648-RA"; Parent "GBI_13648-RA"; gene_name "GBI_13648";
Scaffold128	maker	CDS	1118072	1118309	.	-	1	gene_id "GBI_13648"; transcript_id "GBI_13648-RA"; Parent "GBI_13648-RA"; gene_name "GBI_13648";
Scaffold128	maker	CDS	1125716	1125951	.	-	0	gene_id "GBI_13648"; transcript_id "GBI_13648-RA"; Parent "GBI_13648-RA"; gene_name "GBI_13648";
Scaffold128	AGAT	three_prime_UTR	1102768	1103209	.	-	.	gene_id "GBI_13648"; transcript_id "GBI_13648-RA"; Parent "GBI_13648-RA"; gene_name "GBI_13648";
Scaffold128	AGAT	gene	1229293	1229364	.	+	.	gene_id "GBI_13649"; gene_name "GBI_13649";
Scaffold128	AGAT	transcript	1229293	1229364	.	+	.	gene_id "GBI_13649"; transcript_id "GBI_13649-RA"; Parent "GBI_13649"; gene_name "GBI_13649";
Scaffold128	maker	exon	1229293	1229364	.	+	.	gene_id "GBI_13649"; transcript_id "GBI_13649-RA"; Parent "GBI_13649-RA"; gene_name "GBI_13649";
Scaffold128	AGAT	gene	1338536	1341867	.	+	.	gene_id "GBI_13650"; gene_name "GBI_13650";
Scaffold128	AGAT	transcript	1338536	1341867	.	+	.	gene_id "GBI_13650"; transcript_id "GBI_13650-RA"; Parent "GBI_13650"; gene_name "GBI_13650";
Scaffold128	maker	exon	1338536	1338679	.	+	.	gene_id "GBI_13650"; transcript_id "GBI_13650-RA"; Parent "GBI_13650-RA"; gene_name "GBI_13650";
Scaffold128	maker	exon	1341630	1341867	.	+	.	gene_id "GBI_13650"; transcript_id "GBI_13650-RA"; Parent "GBI_13650-RA"; gene_name "GBI_13650";
Scaffold128	maker	CDS	1338536	1338679	.	+	0	gene_id "GBI_13650"; transcript_id "GBI_13650-RA"; Parent "GBI_13650-RA"; gene_name "GBI_13650";
Scaffold128	maker	CDS	1341630	1341686	.	+	0	gene_id "GBI_13650"; transcript_id "GBI_13650-RA"; Parent "GBI_13650-RA"; gene_name "GBI_13650";
Scaffold128	AGAT	three_prime_UTR	1341687	1341867	.	+	.	gene_id "GBI_13650"; transcript_id "GBI_13650-RA"; Parent "GBI_13650-RA"; gene_name "GBI_13650";
Scaffold128	AGAT	gene	1666375	1912116	.	+	.	gene_id "GBI_13651"; gene_name "GBI_13651";
Scaffold128	AGAT	transcript	1666375	1909006	.	+	.	gene_id "GBI_13651"; transcript_id "GBI_13651-RA"; Parent "GBI_13651"; gene_name "GBI_13651";
Scaffold128	maker	exon	1666375	1666569	.	+	.	gene_id "GBI_13651"; transcript_id "GBI_13651-RA"; Parent "GBI_13651-RA"; gene_name "GBI_13651";
Scaffold128	maker	exon	1763096	1763141	.	+	.	gene_id "GBI_13651"; transcript_id "GBI_13651-RA"; Parent "GBI_13651-RA"; gene_name "GBI_13651";
Scaffold128	maker	exon	1789850	1789899	.	+	.	gene_id "GBI_13651"; transcript_id "GBI_13651-RA"; Parent "GBI_13651-RA"; gene_name "GBI_13651";
Scaffold128	maker	exon	1906894	1907030	.	+	.	gene_id "GBI_13651"; transcript_id "GBI_13651-RA"; Parent "GBI_13651-RA"; gene_name "GBI_13651";
Scaffold128	maker	exon	1908937	1909006	.	+	.	gene_id "GBI_13651"; transcript_id "GBI_13651-RA"; Parent "GBI_13651-RA"; gene_name "GBI_13651";
Scaffold128	StringTie	transcript	1873495	1912116	.	+	.	gene_id "GBI_13651"; transcript_id "GBI_13651.2"; gene_name "GBI_13651"; oId "STRG.18800.1"; cmp_ref "GBI_13651-RA"; class_code "j"; tss_id "TSS4510";
Scaffold128	StringTie	exon	1873495	1873638	.	+	.	gene_id "GBI_13651"; transcript_id "GBI_13651.2"; exon_number "1";
Scaffold128	StringTie	exon	1903205	1903406	.	+	.	gene_id "GBI_13651"; transcript_id "GBI_13651.2"; exon_number "2";
Scaffold128	StringTie	exon	1905149	1905378	.	+	.	gene_id "GBI_13651"; transcript_id "GBI_13651.2"; exon_number "3";
Scaffold128	StringTie	exon	1906894	1907030	.	+	.	gene_id "GBI_13651"; transcript_id "GBI_13651.2"; exon_number "4";
Scaffold128	StringTie	exon	1908556	1912116	.	+	.	gene_id "GBI_13651"; transcript_id "GBI_13651.2"; exon_number "5";
Scaffold128	maker	CDS	1666375	1666569	.	+	0	gene_id "GBI_13651"; transcript_id "GBI_13651-RA"; Parent "GBI_13651-RA"; gene_name "GBI_13651";
Scaffold128	maker	CDS	1763096	1763141	.	+	0	gene_id "GBI_13651"; transcript_id "GBI_13651-RA"; Parent "GBI_13651-RA"; gene_name "GBI_13651";
Scaffold128	maker	CDS	1789850	1789899	.	+	2	gene_id "GBI_13651"; transcript_id "GBI_13651-RA"; Parent "GBI_13651-RA"; gene_name "GBI_13651";
Scaffold128	maker	CDS	1906894	1907030	.	+	0	gene_id "GBI_13651"; transcript_id "GBI_13651-RA"; Parent "GBI_13651-RA"; gene_name "GBI_13651";
Scaffold128	maker	CDS	1908937	1909006	.	+	1	gene_id "GBI_13651"; transcript_id "GBI_13651-RA"; Parent "GBI_13651-RA"; gene_name "GBI_13651";
Scaffold128	AGAT	gene	2113480	2113553	.	-	.	gene_id "GBI_13654"; gene_name "GBI_13654";
Scaffold128	AGAT	transcript	2113480	2113553	.	-	.	gene_id "GBI_13654"; transcript_id "GBI_13654-RA"; Parent "GBI_13654"; gene_name "GBI_13654";
Scaffold128	maker	exon	2113480	2113553	.	-	.	gene_id "GBI_13654"; transcript_id "GBI_13654-RA"; Parent "GBI_13654-RA"; gene_name "GBI_13654";
Scaffold128	AGAT	gene	2113619	2113692	.	-	.	gene_id "GBI_13655"; gene_name "GBI_13655";
Scaffold128	AGAT	transcript	2113619	2113692	.	-	.	gene_id "GBI_13655"; transcript_id "GBI_13655-RA"; Parent "GBI_13655"; gene_name "GBI_13655";
Scaffold128	maker	exon	2113619	2113692	.	-	.	gene_id "GBI_13655"; transcript_id "GBI_13655-RA"; Parent "GBI_13655-RA"; gene_name "GBI_13655";
Scaffold128	AGAT	gene	2137108	2137178	.	-	.	gene_id "GBI_13656"; gene_name "GBI_13656";
Scaffold128	AGAT	transcript	2137108	2137178	.	-	.	gene_id "GBI_13656"; transcript_id "GBI_13656-RA"; Parent "GBI_13656"; gene_name "GBI_13656";
Scaffold128	maker	exon	2137108	2137178	.	-	.	gene_id "GBI_13656"; transcript_id "GBI_13656-RA"; Parent "GBI_13656-RA"; gene_name "GBI_13656";
Scaffold128	AGAT	gene	2137397	2137565	.	-	.	gene_id "GBI_13657"; gene_name "GBI_13657";
Scaffold128	AGAT	transcript	2137397	2137565	.	-	.	gene_id "GBI_13657"; transcript_id "GBI_13657-RA"; Parent "GBI_13657"; gene_name "GBI_13657";
Scaffold128	maker	exon	2137397	2137432	.	-	.	gene_id "GBI_13657"; transcript_id "GBI_13657-RA"; Parent "GBI_13657-RA"; gene_name "GBI_13657";
Scaffold128	maker	exon	2137528	2137565	.	-	.	gene_id "GBI_13657"; transcript_id "GBI_13657-RA"; Parent "GBI_13657-RA"; gene_name "GBI_13657";
Scaffold128	AGAT	gene	2137636	2137709	.	-	.	gene_id "GBI_13658"; gene_name "GBI_13658";
Scaffold128	AGAT	transcript	2137636	2137709	.	-	.	gene_id "GBI_13658"; transcript_id "GBI_13658-RA"; Parent "GBI_13658"; gene_name "GBI_13658";
Scaffold128	maker	exon	2137636	2137709	.	-	.	gene_id "GBI_13658"; transcript_id "GBI_13658-RA"; Parent "GBI_13658-RA"; gene_name "GBI_13658";
Scaffold128	AGAT	gene	2137913	2137986	.	-	.	gene_id "GBI_13659"; gene_name "GBI_13659";
Scaffold128	AGAT	transcript	2137913	2137986	.	-	.	gene_id "GBI_13659"; transcript_id "GBI_13659-RA"; Parent "GBI_13659"; gene_name "GBI_13659";
Scaffold128	maker	exon	2137913	2137986	.	-	.	gene_id "GBI_13659"; transcript_id "GBI_13659-RA"; Parent "GBI_13659-RA"; gene_name "GBI_13659";
Scaffold128	AGAT	gene	2193854	2193926	.	-	.	gene_id "GBI_13660"; gene_name "GBI_13660";
Scaffold128	AGAT	transcript	2193854	2193926	.	-	.	gene_id "GBI_13660"; transcript_id "GBI_13660-RA"; Parent "GBI_13660"; gene_name "GBI_13660";
Scaffold128	maker	exon	2193854	2193926	.	-	.	gene_id "GBI_13660"; transcript_id "GBI_13660-RA"; Parent "GBI_13660-RA"; gene_name "GBI_13660";
Scaffold128	AGAT	gene	2195333	2195406	.	+	.	gene_id "GBI_13661"; gene_name "GBI_13661";
Scaffold128	AGAT	transcript	2195333	2195406	.	+	.	gene_id "GBI_13661"; transcript_id "GBI_13661-RA"; Parent "GBI_13661"; gene_name "GBI_13661";
Scaffold128	maker	exon	2195333	2195406	.	+	.	gene_id "GBI_13661"; transcript_id "GBI_13661-RA"; Parent "GBI_13661-RA"; gene_name "GBI_13661";
Scaffold128	AGAT	gene	2195480	2195553	.	+	.	gene_id "GBI_13662"; gene_name "GBI_13662";
Scaffold128	AGAT	transcript	2195480	2195553	.	+	.	gene_id "GBI_13662"; transcript_id "GBI_13662-RA"; Parent "GBI_13662"; gene_name "GBI_13662";
Scaffold128	maker	exon	2195480	2195553	.	+	.	gene_id "GBI_13662"; transcript_id "GBI_13662-RA"; Parent "GBI_13662-RA"; gene_name "GBI_13662";
Scaffold128	AGAT	gene	2195627	2195700	.	+	.	gene_id "GBI_13663"; gene_name "GBI_13663";
Scaffold128	AGAT	transcript	2195627	2195700	.	+	.	gene_id "GBI_13663"; transcript_id "GBI_13663-RA"; Parent "GBI_13663"; gene_name "GBI_13663";
Scaffold128	maker	exon	2195627	2195700	.	+	.	gene_id "GBI_13663"; transcript_id "GBI_13663-RA"; Parent "GBI_13663-RA"; gene_name "GBI_13663";
Scaffold128	AGAT	gene	2195774	2195847	.	+	.	gene_id "GBI_13664"; gene_name "GBI_13664";
Scaffold128	AGAT	transcript	2195774	2195847	.	+	.	gene_id "GBI_13664"; transcript_id "GBI_13664-RA"; Parent "GBI_13664"; gene_name "GBI_13664";
Scaffold128	maker	exon	2195774	2195847	.	+	.	gene_id "GBI_13664"; transcript_id "GBI_13664-RA"; Parent "GBI_13664-RA"; gene_name "GBI_13664";
Scaffold128	AGAT	gene	2195910	2195983	.	+	.	gene_id "GBI_13665"; gene_name "GBI_13665";
Scaffold128	AGAT	transcript	2195910	2195983	.	+	.	gene_id "GBI_13665"; transcript_id "GBI_13665-RA"; Parent "GBI_13665"; gene_name "GBI_13665";
Scaffold128	maker	exon	2195910	2195983	.	+	.	gene_id "GBI_13665"; transcript_id "GBI_13665-RA"; Parent "GBI_13665-RA"; gene_name "GBI_13665";
Scaffold128	AGAT	gene	2196046	2196119	.	+	.	gene_id "GBI_13666"; gene_name "GBI_13666";
Scaffold128	AGAT	transcript	2196046	2196119	.	+	.	gene_id "GBI_13666"; transcript_id "GBI_13666-RA"; Parent "GBI_13666"; gene_name "GBI_13666";
Scaffold128	maker	exon	2196046	2196119	.	+	.	gene_id "GBI_13666"; transcript_id "GBI_13666-RA"; Parent "GBI_13666-RA"; gene_name "GBI_13666";
Scaffold128	AGAT	gene	2196322	2196395	.	+	.	gene_id "GBI_13667"; gene_name "GBI_13667";
Scaffold128	AGAT	transcript	2196322	2196395	.	+	.	gene_id "GBI_13667"; transcript_id "GBI_13667-RA"; Parent "GBI_13667"; gene_name "GBI_13667";
Scaffold128	maker	exon	2196322	2196395	.	+	.	gene_id "GBI_13667"; transcript_id "GBI_13667-RA"; Parent "GBI_13667-RA"; gene_name "GBI_13667";
Scaffold128	AGAT	gene	2391893	2397498	.	+	.	gene_id "GBI_13668"; gene_name "GBI_13668";
Scaffold128	AGAT	transcript	2391893	2396159	.	+	.	gene_id "GBI_13668"; transcript_id "GBI_13668-RA"; Parent "GBI_13668"; gene_name "GBI_13668";
Scaffold128	maker	exon	2391893	2392372	.	+	.	gene_id "GBI_13668"; transcript_id "GBI_13668-RA"; Parent "GBI_13668-RA"; gene_name "GBI_13668";
Scaffold128	maker	exon	2395455	2396159	.	+	.	gene_id "GBI_13668"; transcript_id "GBI_13668-RA"; Parent "GBI_13668-RA"; gene_name "GBI_13668";
Scaffold128	StringTie	transcript	2392199	2397498	.	+	.	gene_id "GBI_13668"; transcript_id "GBI_13668.2"; gene_name "GBI_13668"; oId "STRG.18806.1"; cmp_ref "GBI_13668-RA"; class_code "j"; tss_id "TSS4516";
Scaffold128	StringTie	exon	2392199	2392513	.	+	.	gene_id "GBI_13668"; transcript_id "GBI_13668.2"; exon_number "1";
Scaffold128	StringTie	exon	2395455	2397498	.	+	.	gene_id "GBI_13668"; transcript_id "GBI_13668.2"; exon_number "2";
Scaffold128	maker	CDS	2391893	2392372	.	+	0	gene_id "GBI_13668"; transcript_id "GBI_13668-RA"; Parent "GBI_13668-RA"; gene_name "GBI_13668";
Scaffold128	maker	CDS	2395455	2395700	.	+	0	gene_id "GBI_13668"; transcript_id "GBI_13668-RA"; Parent "GBI_13668-RA"; gene_name "GBI_13668";
Scaffold128	AGAT	three_prime_UTR	2395701	2396159	.	+	.	gene_id "GBI_13668"; transcript_id "GBI_13668-RA"; Parent "GBI_13668-RA"; gene_name "GBI_13668";
Scaffold128	AGAT	gene	2405190	2435993	.	+	.	gene_id "GBI_13669"; gene_name "GBI_13669";
Scaffold128	StringTie	transcript	2405190	2425817	.	+	.	gene_id "GBI_13669"; transcript_id "GBI_13669.1"; gene_name "GBI_13669"; oId "STRG.18807.1"; cmp_ref "GBI_13669-RA"; class_code "j"; tss_id "TSS4517";
Scaffold128	StringTie	exon	2405190	2405482	.	+	.	gene_id "GBI_13669"; transcript_id "GBI_13669.1"; exon_number "1";
Scaffold128	StringTie	exon	2424512	2424650	.	+	.	gene_id "GBI_13669"; transcript_id "GBI_13669.1"; exon_number "2";
Scaffold128	StringTie	exon	2424819	2425817	.	+	.	gene_id "GBI_13669"; transcript_id "GBI_13669.1"; exon_number "3";
Scaffold128	StringTie	transcript	2418203	2425817	.	+	.	gene_id "GBI_13669"; transcript_id "GBI_13669.2"; gene_name "GBI_13669"; oId "STRG.18807.3"; cmp_ref "GBI_13669-RA"; class_code "j"; tss_id "TSS4518";
Scaffold128	StringTie	exon	2418203	2421180	.	+	.	gene_id "GBI_13669"; transcript_id "GBI_13669.2"; exon_number "1";
Scaffold128	StringTie	exon	2424512	2424650	.	+	.	gene_id "GBI_13669"; transcript_id "GBI_13669.2"; exon_number "2";
Scaffold128	StringTie	exon	2424819	2425817	.	+	.	gene_id "GBI_13669"; transcript_id "GBI_13669.2"; exon_number "3";
Scaffold128	StringTie	transcript	2418203	2425817	.	+	.	gene_id "GBI_13669"; transcript_id "GBI_13669.3"; gene_name "GBI_13669"; oId "STRG.18807.2"; cmp_ref "GBI_13669-RA"; class_code "j"; tss_id "TSS4518";
Scaffold128	StringTie	exon	2418203	2421180	.	+	.	gene_id "GBI_13669"; transcript_id "GBI_13669.3"; exon_number "1";
Scaffold128	StringTie	exon	2424512	2425817	.	+	.	gene_id "GBI_13669"; transcript_id "GBI_13669.3"; exon_number "2";
Scaffold128	StringTie	transcript	2423920	2425817	.	+	.	gene_id "GBI_13669"; transcript_id "GBI_13669.4"; gene_name "GBI_13669"; oId "STRG.18807.4"; cmp_ref "GBI_13669-RA"; class_code "n"; tss_id "TSS4519";
Scaffold128	StringTie	exon	2423920	2424248	.	+	.	gene_id "GBI_13669"; transcript_id "GBI_13669.4"; exon_number "1";
Scaffold128	StringTie	exon	2424512	2425817	.	+	.	gene_id "GBI_13669"; transcript_id "GBI_13669.4"; exon_number "2";
Scaffold128	StringTie	transcript	2424040	2425817	.	+	.	gene_id "GBI_13669"; transcript_id "GBI_13669.5"; gene_name "GBI_13669"; oId "STRG.18807.6"; cmp_ref "GBI_13669-RA"; class_code "j"; tss_id "TSS4520";
Scaffold128	StringTie	exon	2424040	2424248	.	+	.	gene_id "GBI_13669"; transcript_id "GBI_13669.5"; exon_number "1";
Scaffold128	StringTie	exon	2424512	2424650	.	+	.	gene_id "GBI_13669"; transcript_id "GBI_13669.5"; exon_number "2";
Scaffold128	StringTie	exon	2424819	2425817	.	+	.	gene_id "GBI_13669"; transcript_id "GBI_13669.5"; exon_number "3";
Scaffold128	StringTie	transcript	2424040	2425817	.	+	.	gene_id "GBI_13669"; transcript_id "GBI_13669.6"; gene_name "GBI_13669"; oId "STRG.18807.5"; cmp_ref "GBI_13669-RA"; class_code "j"; tss_id "TSS4520";
Scaffold128	StringTie	exon	2424040	2424431	.	+	.	gene_id "GBI_13669"; transcript_id "GBI_13669.6"; exon_number "1";
Scaffold128	StringTie	exon	2424512	2424650	.	+	.	gene_id "GBI_13669"; transcript_id "GBI_13669.6"; exon_number "2";
Scaffold128	StringTie	exon	2424819	2425817	.	+	.	gene_id "GBI_13669"; transcript_id "GBI_13669.6"; exon_number "3";
Scaffold128	AGAT	transcript	2424040	2435993	.	+	.	gene_id "GBI_13669"; transcript_id "GBI_13669-RA"; Parent "GBI_13669"; gene_name "GBI_13669";
Scaffold128	maker	exon	2424040	2424248	.	+	.	gene_id "GBI_13669"; transcript_id "GBI_13669-RA"; Parent "GBI_13669-RA"; gene_name "GBI_13669";
Scaffold128	maker	exon	2424512	2424650	.	+	.	gene_id "GBI_13669"; transcript_id "GBI_13669-RA"; Parent "GBI_13669-RA"; gene_name "GBI_13669";
Scaffold128	maker	exon	2424819	2425107	.	+	.	gene_id "GBI_13669"; transcript_id "GBI_13669-RA"; Parent "GBI_13669-RA"; gene_name "GBI_13669";
Scaffold128	maker	exon	2426880	2431913	.	+	.	gene_id "GBI_13669"; transcript_id "GBI_13669-RA"; Parent "GBI_13669-RA"; gene_name "GBI_13669";
Scaffold128	maker	exon	2431998	2435993	.	+	.	gene_id "GBI_13669"; transcript_id "GBI_13669-RA"; Parent "GBI_13669-RA"; gene_name "GBI_13669";
Scaffold128	StringTie	transcript	2426219	2427058	.	+	.	gene_id "GBI_13669"; transcript_id "GBI_13669.8"; gene_name "GBI_13669"; oId "STRG.18807.8"; cmp_ref "GBI_13669-RA"; class_code "j"; tss_id "TSS4521";
Scaffold128	StringTie	exon	2426219	2426356	.	+	.	gene_id "GBI_13669"; transcript_id "GBI_13669.8"; exon_number "1";
Scaffold128	StringTie	exon	2426575	2426629	.	+	.	gene_id "GBI_13669"; transcript_id "GBI_13669.8"; exon_number "2";
Scaffold128	StringTie	exon	2426880	2427058	.	+	.	gene_id "GBI_13669"; transcript_id "GBI_13669.8"; exon_number "3";
Scaffold128	StringTie	transcript	2431488	2435993	.	+	.	gene_id "GBI_13669"; transcript_id "GBI_13669.9"; gene_name "GBI_13669"; oId "STRG.18807.9"; cmp_ref "GBI_13669-RA"; class_code "j"; tss_id "TSS4522";
Scaffold128	StringTie	exon	2431488	2431587	.	+	.	gene_id "GBI_13669"; transcript_id "GBI_13669.9"; exon_number "1";
Scaffold128	StringTie	exon	2431998	2435993	.	+	.	gene_id "GBI_13669"; transcript_id "GBI_13669.9"; exon_number "2";
Scaffold128	maker	CDS	2424223	2424248	.	+	0	gene_id "GBI_13669"; transcript_id "GBI_13669-RA"; Parent "GBI_13669-RA"; gene_name "GBI_13669";
Scaffold128	maker	CDS	2424512	2424650	.	+	1	gene_id "GBI_13669"; transcript_id "GBI_13669-RA"; Parent "GBI_13669-RA"; gene_name "GBI_13669";
Scaffold128	maker	CDS	2424819	2425107	.	+	0	gene_id "GBI_13669"; transcript_id "GBI_13669-RA"; Parent "GBI_13669-RA"; gene_name "GBI_13669";
Scaffold128	maker	CDS	2426880	2428723	.	+	2	gene_id "GBI_13669"; transcript_id "GBI_13669-RA"; Parent "GBI_13669-RA"; gene_name "GBI_13669";
Scaffold128	AGAT	five_prime_UTR	2424040	2424222	.	+	.	gene_id "GBI_13669"; transcript_id "GBI_13669-RA"; Parent "GBI_13669-RA"; gene_name "GBI_13669";
Scaffold128	AGAT	three_prime_UTR	2428724	2431913	.	+	.	gene_id "GBI_13669"; transcript_id "GBI_13669-RA"; Parent "GBI_13669-RA"; gene_name "GBI_13669";
Scaffold128	AGAT	three_prime_UTR	2431998	2435993	.	+	.	gene_id "GBI_13669"; transcript_id "GBI_13669-RA"; Parent "GBI_13669-RA"; gene_name "GBI_13669";
Scaffold128	AGAT	gene	2428032	2444319	.	-	.	gene_id "GBI_13670"; gene_name "GBI_13670";
Scaffold128	AGAT	transcript	2428032	2435644	.	-	.	gene_id "GBI_13670"; transcript_id "GBI_13670-RA"; Parent "GBI_13670"; gene_name "GBI_13670";
Scaffold128	maker	exon	2428032	2428127	.	-	.	gene_id "GBI_13670"; transcript_id "GBI_13670-RA"; Parent "GBI_13670-RA"; gene_name "GBI_13670";
Scaffold128	maker	exon	2428491	2428646	.	-	.	gene_id "GBI_13670"; transcript_id "GBI_13670-RA"; Parent "GBI_13670-RA"; gene_name "GBI_13670";
Scaffold128	maker	exon	2435639	2435644	.	-	.	gene_id "GBI_13670"; transcript_id "GBI_13670-RA"; Parent "GBI_13670-RA"; gene_name "GBI_13670";
Scaffold128	maker	CDS	2428032	2428127	.	-	0	gene_id "GBI_13670"; transcript_id "GBI_13670-RA"; Parent "GBI_13670-RA"; gene_name "GBI_13670";
Scaffold128	maker	CDS	2428491	2428646	.	-	0	gene_id "GBI_13670"; transcript_id "GBI_13670-RA"; Parent "GBI_13670-RA"; gene_name "GBI_13670";
Scaffold128	maker	CDS	2435639	2435644	.	-	0	gene_id "GBI_13670"; transcript_id "GBI_13670-RA"; Parent "GBI_13670-RA"; gene_name "GBI_13670";
Scaffold128	AGAT	transcript	2431515	2444319	.	-	.	gene_id "GBI_13670"; transcript_id "GBI_13670-RB"; Parent "GBI_13670"; gene_name "GBI_13670";
Scaffold128	maker	exon	2431515	2431585	.	-	.	gene_id "GBI_13670"; transcript_id "GBI_13670-RB"; Parent "GBI_13670-RB"; gene_name "GBI_13670"; previous_transcript_id "GBI_13670-RB";
Scaffold128	maker	exon	2431996	2436037	.	-	.	gene_id "GBI_13670"; transcript_id "GBI_13670-RB"; Parent "GBI_13670-RB"; gene_name "GBI_13670"; previous_transcript_id "GBI_13670-RB";
Scaffold128	maker	exon	2436058	2436526	.	-	.	gene_id "GBI_13670"; transcript_id "GBI_13670-RB"; Parent "GBI_13670-RB"; gene_name "GBI_13670"; previous_transcript_id "GBI_13670-RB";
Scaffold128	maker	exon	2436777	2437000	.	-	.	gene_id "GBI_13670"; transcript_id "GBI_13670-RB"; Parent "GBI_13670-RB"; gene_name "GBI_13670"; previous_transcript_id "GBI_13670-RB";
Scaffold128	maker	exon	2437079	2437364	.	-	.	gene_id "GBI_13670"; transcript_id "GBI_13670-RB"; Parent "GBI_13670-RB"; gene_name "GBI_13670"; previous_transcript_id "GBI_13670-RB";
Scaffold128	maker	exon	2442067	2442181	.	-	.	gene_id "GBI_13670"; transcript_id "GBI_13670-RB"; Parent "GBI_13670-RB"; gene_name "GBI_13670"; previous_transcript_id "GBI_13670-RB";
Scaffold128	maker	exon	2442267	2442389	.	-	.	gene_id "GBI_13670"; transcript_id "GBI_13670-RB"; Parent "GBI_13670-RB"; gene_name "GBI_13670"; previous_transcript_id "GBI_13670-RB";
Scaffold128	maker	exon	2442483	2442743	.	-	.	gene_id "GBI_13670"; transcript_id "GBI_13670-RB"; Parent "GBI_13670-RB"; gene_name "GBI_13670"; previous_transcript_id "GBI_13670-RB";
Scaffold128	maker	exon	2443339	2444319	.	-	.	gene_id "GBI_13670"; transcript_id "GBI_13670-RB"; Parent "GBI_13670-RB"; gene_name "GBI_13670"; previous_transcript_id "GBI_13670-RB";
Scaffold128	maker	CDS	2436231	2436526	.	-	2	gene_id "GBI_13670"; transcript_id "GBI_13670-RB"; Parent "GBI_13670-RB"; gene_name "GBI_13670"; previous_transcript_id "GBI_13670-RB";
Scaffold128	maker	CDS	2436777	2437000	.	-	1	gene_id "GBI_13670"; transcript_id "GBI_13670-RB"; Parent "GBI_13670-RB"; gene_name "GBI_13670"; previous_transcript_id "GBI_13670-RB";
Scaffold128	maker	CDS	2437079	2437364	.	-	2	gene_id "GBI_13670"; transcript_id "GBI_13670-RB"; Parent "GBI_13670-RB"; gene_name "GBI_13670"; previous_transcript_id "GBI_13670-RB";
Scaffold128	maker	CDS	2442067	2442181	.	-	0	gene_id "GBI_13670"; transcript_id "GBI_13670-RB"; Parent "GBI_13670-RB"; gene_name "GBI_13670"; previous_transcript_id "GBI_13670-RB";
Scaffold128	maker	CDS	2442267	2442389	.	-	0	gene_id "GBI_13670"; transcript_id "GBI_13670-RB"; Parent "GBI_13670-RB"; gene_name "GBI_13670"; previous_transcript_id "GBI_13670-RB";
Scaffold128	maker	CDS	2442483	2442743	.	-	0	gene_id "GBI_13670"; transcript_id "GBI_13670-RB"; Parent "GBI_13670-RB"; gene_name "GBI_13670"; previous_transcript_id "GBI_13670-RB";
Scaffold128	maker	CDS	2443339	2443575	.	-	0	gene_id "GBI_13670"; transcript_id "GBI_13670-RB"; Parent "GBI_13670-RB"; gene_name "GBI_13670"; previous_transcript_id "GBI_13670-RB";
Scaffold128	AGAT	five_prime_UTR	2443576	2444319	.	-	.	gene_id "GBI_13670"; transcript_id "GBI_13670-RB"; Parent "GBI_13670-RB"; gene_name "GBI_13670"; previous_transcript_id "GBI_13670-RB";
Scaffold128	AGAT	three_prime_UTR	2431515	2431585	.	-	.	gene_id "GBI_13670"; transcript_id "GBI_13670-RB"; Parent "GBI_13670-RB"; gene_name "GBI_13670"; previous_transcript_id "GBI_13670-RB";
Scaffold128	AGAT	three_prime_UTR	2431996	2436037	.	-	.	gene_id "GBI_13670"; transcript_id "GBI_13670-RB"; Parent "GBI_13670-RB"; gene_name "GBI_13670"; previous_transcript_id "GBI_13670-RB";
Scaffold128	AGAT	three_prime_UTR	2436058	2436230	.	-	.	gene_id "GBI_13670"; transcript_id "GBI_13670-RB"; Parent "GBI_13670-RB"; gene_name "GBI_13670"; previous_transcript_id "GBI_13670-RB";
Scaffold128	AGAT	transcript	2431679	2444319	.	-	.	gene_id "GBI_13670"; transcript_id "GBI_13670-RC"; Parent "GBI_13670"; gene_name "GBI_13670";
Scaffold128	maker	exon	2431679	2431911	.	-	.	gene_id "GBI_13670"; transcript_id "GBI_13670-RC"; Parent "GBI_13670-RC"; gene_name "GBI_13670"; previous_transcript_id "GBI_13670-RC";
Scaffold128	maker	exon	2431996	2436037	.	-	.	gene_id "GBI_13670"; transcript_id "GBI_13670-RC"; Parent "GBI_13670-RC"; gene_name "GBI_13670"; previous_transcript_id "GBI_13670-RC";
Scaffold128	maker	exon	2436058	2436526	.	-	.	gene_id "GBI_13670"; transcript_id "GBI_13670-RC"; Parent "GBI_13670-RC"; gene_name "GBI_13670"; previous_transcript_id "GBI_13670-RC";
Scaffold128	maker	exon	2436777	2437000	.	-	.	gene_id "GBI_13670"; transcript_id "GBI_13670-RC"; Parent "GBI_13670-RC"; gene_name "GBI_13670"; previous_transcript_id "GBI_13670-RC";
Scaffold128	maker	exon	2437079	2437364	.	-	.	gene_id "GBI_13670"; transcript_id "GBI_13670-RC"; Parent "GBI_13670-RC"; gene_name "GBI_13670"; previous_transcript_id "GBI_13670-RC";
Scaffold128	maker	exon	2442067	2442181	.	-	.	gene_id "GBI_13670"; transcript_id "GBI_13670-RC"; Parent "GBI_13670-RC"; gene_name "GBI_13670"; previous_transcript_id "GBI_13670-RC";
Scaffold128	maker	exon	2442267	2442389	.	-	.	gene_id "GBI_13670"; transcript_id "GBI_13670-RC"; Parent "GBI_13670-RC"; gene_name "GBI_13670"; previous_transcript_id "GBI_13670-RC";
Scaffold128	maker	exon	2442483	2442743	.	-	.	gene_id "GBI_13670"; transcript_id "GBI_13670-RC"; Parent "GBI_13670-RC"; gene_name "GBI_13670"; previous_transcript_id "GBI_13670-RC";
Scaffold128	maker	exon	2443339	2444319	.	-	.	gene_id "GBI_13670"; transcript_id "GBI_13670-RC"; Parent "GBI_13670-RC"; gene_name "GBI_13670"; previous_transcript_id "GBI_13670-RC";
Scaffold128	AGAT	transcript	2431679	2444319	.	-	.	gene_id "GBI_13670"; transcript_id "GBI_13670-RD"; Parent "GBI_13670"; gene_name "GBI_13670";
Scaffold128	maker	exon	2431679	2431911	.	-	.	gene_id "GBI_13670"; transcript_id "GBI_13670-RD"; Parent "GBI_13670-RD"; gene_name "GBI_13670"; previous_transcript_id "GBI_13670-RD";
Scaffold128	maker	exon	2431996	2436040	.	-	.	gene_id "GBI_13670"; transcript_id "GBI_13670-RD"; Parent "GBI_13670-RD"; gene_name "GBI_13670"; previous_transcript_id "GBI_13670-RD";
Scaffold128	maker	exon	2436061	2436526	.	-	.	gene_id "GBI_13670"; transcript_id "GBI_13670-RD"; Parent "GBI_13670-RD"; gene_name "GBI_13670"; previous_transcript_id "GBI_13670-RD";
Scaffold128	maker	exon	2436777	2437000	.	-	.	gene_id "GBI_13670"; transcript_id "GBI_13670-RD"; Parent "GBI_13670-RD"; gene_name "GBI_13670"; previous_transcript_id "GBI_13670-RD";
Scaffold128	maker	exon	2437079	2437364	.	-	.	gene_id "GBI_13670"; transcript_id "GBI_13670-RD"; Parent "GBI_13670-RD"; gene_name "GBI_13670"; previous_transcript_id "GBI_13670-RD";
Scaffold128	maker	exon	2437504	2437531	.	-	.	gene_id "GBI_13670"; transcript_id "GBI_13670-RD"; Parent "GBI_13670-RD"; gene_name "GBI_13670"; previous_transcript_id "GBI_13670-RD";
Scaffold128	maker	exon	2439515	2439650	.	-	.	gene_id "GBI_13670"; transcript_id "GBI_13670-RD"; Parent "GBI_13670-RD"; gene_name "GBI_13670"; previous_transcript_id "GBI_13670-RD";
Scaffold128	maker	exon	2442024	2442181	.	-	.	gene_id "GBI_13670"; transcript_id "GBI_13670-RD"; Parent "GBI_13670-RD"; gene_name "GBI_13670"; previous_transcript_id "GBI_13670-RD";
Scaffold128	maker	exon	2442267	2442389	.	-	.	gene_id "GBI_13670"; transcript_id "GBI_13670-RD"; Parent "GBI_13670-RD"; gene_name "GBI_13670"; previous_transcript_id "GBI_13670-RD";
Scaffold128	maker	exon	2442483	2442743	.	-	.	gene_id "GBI_13670"; transcript_id "GBI_13670-RD"; Parent "GBI_13670-RD"; gene_name "GBI_13670"; previous_transcript_id "GBI_13670-RD";
Scaffold128	maker	exon	2443339	2444319	.	-	.	gene_id "GBI_13670"; transcript_id "GBI_13670-RD"; Parent "GBI_13670-RD"; gene_name "GBI_13670"; previous_transcript_id "GBI_13670-RD";
Scaffold128	maker	CDS	2436231	2436526	.	-	2	gene_id "GBI_13670"; transcript_id "GBI_13670-RC"; Parent "GBI_13670-RC"; gene_name "GBI_13670"; previous_transcript_id "GBI_13670-RC";
Scaffold128	maker	CDS	2436777	2437000	.	-	1	gene_id "GBI_13670"; transcript_id "GBI_13670-RC"; Parent "GBI_13670-RC"; gene_name "GBI_13670"; previous_transcript_id "GBI_13670-RC";
Scaffold128	maker	CDS	2437079	2437364	.	-	2	gene_id "GBI_13670"; transcript_id "GBI_13670-RC"; Parent "GBI_13670-RC"; gene_name "GBI_13670"; previous_transcript_id "GBI_13670-RC";
Scaffold128	maker	CDS	2442067	2442181	.	-	0	gene_id "GBI_13670"; transcript_id "GBI_13670-RC"; Parent "GBI_13670-RC"; gene_name "GBI_13670"; previous_transcript_id "GBI_13670-RC";
Scaffold128	maker	CDS	2442267	2442389	.	-	0	gene_id "GBI_13670"; transcript_id "GBI_13670-RC"; Parent "GBI_13670-RC"; gene_name "GBI_13670"; previous_transcript_id "GBI_13670-RC";
Scaffold128	maker	CDS	2442483	2442743	.	-	0	gene_id "GBI_13670"; transcript_id "GBI_13670-RC"; Parent "GBI_13670-RC"; gene_name "GBI_13670"; previous_transcript_id "GBI_13670-RC";
Scaffold128	maker	CDS	2443339	2443575	.	-	0	gene_id "GBI_13670"; transcript_id "GBI_13670-RC"; Parent "GBI_13670-RC"; gene_name "GBI_13670"; previous_transcript_id "GBI_13670-RC";
Scaffold128	AGAT	five_prime_UTR	2443576	2444319	.	-	.	gene_id "GBI_13670"; transcript_id "GBI_13670-RC"; Parent "GBI_13670-RC"; gene_name "GBI_13670"; previous_transcript_id "GBI_13670-RC";
Scaffold128	AGAT	three_prime_UTR	2431679	2431911	.	-	.	gene_id "GBI_13670"; transcript_id "GBI_13670-RC"; Parent "GBI_13670-RC"; gene_name "GBI_13670"; previous_transcript_id "GBI_13670-RC";
Scaffold128	AGAT	three_prime_UTR	2431996	2436037	.	-	.	gene_id "GBI_13670"; transcript_id "GBI_13670-RC"; Parent "GBI_13670-RC"; gene_name "GBI_13670"; previous_transcript_id "GBI_13670-RC";
Scaffold128	AGAT	three_prime_UTR	2436058	2436230	.	-	.	gene_id "GBI_13670"; transcript_id "GBI_13670-RC"; Parent "GBI_13670-RC"; gene_name "GBI_13670"; previous_transcript_id "GBI_13670-RC";
Scaffold128	maker	CDS	2436231	2436526	.	-	2	gene_id "GBI_13670"; transcript_id "GBI_13670-RD"; Parent "GBI_13670-RD"; gene_name "GBI_13670"; previous_transcript_id "GBI_13670-RD";
Scaffold128	maker	CDS	2436777	2437000	.	-	1	gene_id "GBI_13670"; transcript_id "GBI_13670-RD"; Parent "GBI_13670-RD"; gene_name "GBI_13670"; previous_transcript_id "GBI_13670-RD";
Scaffold128	maker	CDS	2437079	2437364	.	-	2	gene_id "GBI_13670"; transcript_id "GBI_13670-RD"; Parent "GBI_13670-RD"; gene_name "GBI_13670"; previous_transcript_id "GBI_13670-RD";
Scaffold128	maker	CDS	2437504	2437531	.	-	0	gene_id "GBI_13670"; transcript_id "GBI_13670-RD"; Parent "GBI_13670-RD"; gene_name "GBI_13670"; previous_transcript_id "GBI_13670-RD";
Scaffold128	maker	CDS	2439515	2439650	.	-	1	gene_id "GBI_13670"; transcript_id "GBI_13670-RD"; Parent "GBI_13670-RD"; gene_name "GBI_13670"; previous_transcript_id "GBI_13670-RD";
Scaffold128	maker	CDS	2442024	2442181	.	-	0	gene_id "GBI_13670"; transcript_id "GBI_13670-RD"; Parent "GBI_13670-RD"; gene_name "GBI_13670"; previous_transcript_id "GBI_13670-RD";
Scaffold128	maker	CDS	2442267	2442389	.	-	0	gene_id "GBI_13670"; transcript_id "GBI_13670-RD"; Parent "GBI_13670-RD"; gene_name "GBI_13670"; previous_transcript_id "GBI_13670-RD";
Scaffold128	maker	CDS	2442483	2442743	.	-	0	gene_id "GBI_13670"; transcript_id "GBI_13670-RD"; Parent "GBI_13670-RD"; gene_name "GBI_13670"; previous_transcript_id "GBI_13670-RD";
Scaffold128	maker	CDS	2443339	2443575	.	-	0	gene_id "GBI_13670"; transcript_id "GBI_13670-RD"; Parent "GBI_13670-RD"; gene_name "GBI_13670"; previous_transcript_id "GBI_13670-RD";
Scaffold128	AGAT	five_prime_UTR	2443576	2444319	.	-	.	gene_id "GBI_13670"; transcript_id "GBI_13670-RD"; Parent "GBI_13670-RD"; gene_name "GBI_13670"; previous_transcript_id "GBI_13670-RD";
Scaffold128	AGAT	three_prime_UTR	2431679	2431911	.	-	.	gene_id "GBI_13670"; transcript_id "GBI_13670-RD"; Parent "GBI_13670-RD"; gene_name "GBI_13670"; previous_transcript_id "GBI_13670-RD";
Scaffold128	AGAT	three_prime_UTR	2431996	2436040	.	-	.	gene_id "GBI_13670"; transcript_id "GBI_13670-RD"; Parent "GBI_13670-RD"; gene_name "GBI_13670"; previous_transcript_id "GBI_13670-RD";
Scaffold128	AGAT	three_prime_UTR	2436061	2436230	.	-	.	gene_id "GBI_13670"; transcript_id "GBI_13670-RD"; Parent "GBI_13670-RD"; gene_name "GBI_13670"; previous_transcript_id "GBI_13670-RD";
Scaffold128	AGAT	transcript	2435063	2444319	.	-	.	gene_id "GBI_13670"; transcript_id "GBI_13670-RE"; Parent "GBI_13670"; gene_name "GBI_13670";
Scaffold128	maker	exon	2435063	2435069	.	-	.	gene_id "GBI_13670"; transcript_id "GBI_13670-RE"; Parent "GBI_13670-RE"; gene_name "GBI_13670"; previous_transcript_id "GBI_13670-RE";
Scaffold128	maker	exon	2436271	2436526	.	-	.	gene_id "GBI_13670"; transcript_id "GBI_13670-RE"; Parent "GBI_13670-RE"; gene_name "GBI_13670"; previous_transcript_id "GBI_13670-RE";
Scaffold128	maker	exon	2436777	2437000	.	-	.	gene_id "GBI_13670"; transcript_id "GBI_13670-RE"; Parent "GBI_13670-RE"; gene_name "GBI_13670"; previous_transcript_id "GBI_13670-RE";
Scaffold128	maker	exon	2437079	2437364	.	-	.	gene_id "GBI_13670"; transcript_id "GBI_13670-RE"; Parent "GBI_13670-RE"; gene_name "GBI_13670"; previous_transcript_id "GBI_13670-RE";
Scaffold128	maker	exon	2442067	2442181	.	-	.	gene_id "GBI_13670"; transcript_id "GBI_13670-RE"; Parent "GBI_13670-RE"; gene_name "GBI_13670"; previous_transcript_id "GBI_13670-RE";
Scaffold128	maker	exon	2442267	2442389	.	-	.	gene_id "GBI_13670"; transcript_id "GBI_13670-RE"; Parent "GBI_13670-RE"; gene_name "GBI_13670"; previous_transcript_id "GBI_13670-RE";
Scaffold128	maker	exon	2442483	2442743	.	-	.	gene_id "GBI_13670"; transcript_id "GBI_13670-RE"; Parent "GBI_13670-RE"; gene_name "GBI_13670"; previous_transcript_id "GBI_13670-RE";
Scaffold128	maker	exon	2443339	2444319	.	-	.	gene_id "GBI_13670"; transcript_id "GBI_13670-RE"; Parent "GBI_13670-RE"; gene_name "GBI_13670"; previous_transcript_id "GBI_13670-RE";
Scaffold128	maker	CDS	2435063	2435069	.	-	1	gene_id "GBI_13670"; transcript_id "GBI_13670-RE"; Parent "GBI_13670-RE"; gene_name "GBI_13670"; previous_transcript_id "GBI_13670-RE";
Scaffold128	maker	CDS	2436271	2436526	.	-	2	gene_id "GBI_13670"; transcript_id "GBI_13670-RE"; Parent "GBI_13670-RE"; gene_name "GBI_13670"; previous_transcript_id "GBI_13670-RE";
Scaffold128	maker	CDS	2436777	2437000	.	-	1	gene_id "GBI_13670"; transcript_id "GBI_13670-RE"; Parent "GBI_13670-RE"; gene_name "GBI_13670"; previous_transcript_id "GBI_13670-RE";
Scaffold128	maker	CDS	2437079	2437364	.	-	2	gene_id "GBI_13670"; transcript_id "GBI_13670-RE"; Parent "GBI_13670-RE"; gene_name "GBI_13670"; previous_transcript_id "GBI_13670-RE";
Scaffold128	maker	CDS	2442067	2442181	.	-	0	gene_id "GBI_13670"; transcript_id "GBI_13670-RE"; Parent "GBI_13670-RE"; gene_name "GBI_13670"; previous_transcript_id "GBI_13670-RE";
Scaffold128	maker	CDS	2442267	2442389	.	-	0	gene_id "GBI_13670"; transcript_id "GBI_13670-RE"; Parent "GBI_13670-RE"; gene_name "GBI_13670"; previous_transcript_id "GBI_13670-RE";
Scaffold128	maker	CDS	2442483	2442743	.	-	0	gene_id "GBI_13670"; transcript_id "GBI_13670-RE"; Parent "GBI_13670-RE"; gene_name "GBI_13670"; previous_transcript_id "GBI_13670-RE";
Scaffold128	maker	CDS	2443339	2443575	.	-	0	gene_id "GBI_13670"; transcript_id "GBI_13670-RE"; Parent "GBI_13670-RE"; gene_name "GBI_13670"; previous_transcript_id "GBI_13670-RE";
Scaffold128	AGAT	five_prime_UTR	2443576	2444319	.	-	.	gene_id "GBI_13670"; transcript_id "GBI_13670-RE"; Parent "GBI_13670-RE"; gene_name "GBI_13670"; previous_transcript_id "GBI_13670-RE";
Scaffold128	AGAT	transcript	2435651	2444319	.	-	.	gene_id "GBI_13670"; transcript_id "GBI_13670-RF"; Parent "GBI_13670"; gene_name "GBI_13670";
Scaffold128	maker	exon	2435651	2436526	.	-	.	gene_id "GBI_13670"; transcript_id "GBI_13670-RF"; Parent "GBI_13670-RF"; gene_name "GBI_13670"; previous_transcript_id "GBI_13670-RF";
Scaffold128	maker	exon	2436777	2437000	.	-	.	gene_id "GBI_13670"; transcript_id "GBI_13670-RF"; Parent "GBI_13670-RF"; gene_name "GBI_13670"; previous_transcript_id "GBI_13670-RF";
Scaffold128	maker	exon	2437079	2437364	.	-	.	gene_id "GBI_13670"; transcript_id "GBI_13670-RF"; Parent "GBI_13670-RF"; gene_name "GBI_13670"; previous_transcript_id "GBI_13670-RF";
Scaffold128	maker	exon	2442067	2442181	.	-	.	gene_id "GBI_13670"; transcript_id "GBI_13670-RF"; Parent "GBI_13670-RF"; gene_name "GBI_13670"; previous_transcript_id "GBI_13670-RF";
Scaffold128	maker	exon	2442267	2442389	.	-	.	gene_id "GBI_13670"; transcript_id "GBI_13670-RF"; Parent "GBI_13670-RF"; gene_name "GBI_13670"; previous_transcript_id "GBI_13670-RF";
Scaffold128	maker	exon	2442483	2442743	.	-	.	gene_id "GBI_13670"; transcript_id "GBI_13670-RF"; Parent "GBI_13670-RF"; gene_name "GBI_13670"; previous_transcript_id "GBI_13670-RF";
Scaffold128	maker	exon	2443339	2444319	.	-	.	gene_id "GBI_13670"; transcript_id "GBI_13670-RF"; Parent "GBI_13670-RF"; gene_name "GBI_13670"; previous_transcript_id "GBI_13670-RF";
Scaffold128	StringTie	transcript	2438965	2443398	.	-	.	gene_id "GBI_13670"; transcript_id "GBI_13670.7"; gene_name "GBI_13670"; oId "STRG.18808.4"; cmp_ref "GBI_13670-RF"; class_code "j"; tss_id "TSS4571";
Scaffold128	StringTie	exon	2438965	2441692	.	-	.	gene_id "GBI_13670"; transcript_id "GBI_13670.7"; exon_number "1";
Scaffold128	StringTie	exon	2442067	2442181	.	-	.	gene_id "GBI_13670"; transcript_id "GBI_13670.7"; exon_number "2";
Scaffold128	StringTie	exon	2442267	2442389	.	-	.	gene_id "GBI_13670"; transcript_id "GBI_13670.7"; exon_number "3";
Scaffold128	StringTie	exon	2442483	2442743	.	-	.	gene_id "GBI_13670"; transcript_id "GBI_13670.7"; exon_number "4";
Scaffold128	StringTie	exon	2443339	2443398	.	-	.	gene_id "GBI_13670"; transcript_id "GBI_13670.7"; exon_number "5";
Scaffold128	StringTie	transcript	2438965	2443398	.	-	.	gene_id "GBI_13670"; transcript_id "GBI_13670.8"; gene_name "GBI_13670"; oId "STRG.18808.3"; cmp_ref "GBI_13670-RD"; class_code "n"; tss_id "TSS4571";
Scaffold128	StringTie	exon	2438965	2442389	.	-	.	gene_id "GBI_13670"; transcript_id "GBI_13670.8"; exon_number "1";
Scaffold128	StringTie	exon	2442483	2442743	.	-	.	gene_id "GBI_13670"; transcript_id "GBI_13670.8"; exon_number "2";
Scaffold128	StringTie	exon	2443339	2443398	.	-	.	gene_id "GBI_13670"; transcript_id "GBI_13670.8"; exon_number "3";
Scaffold128	StringTie	transcript	2438965	2443398	.	-	.	gene_id "GBI_13670"; transcript_id "GBI_13670.9"; gene_name "GBI_13670"; oId "STRG.18808.2"; cmp_ref "GBI_13670-RD"; class_code "n"; tss_id "TSS4571";
Scaffold128	StringTie	exon	2438965	2442181	.	-	.	gene_id "GBI_13670"; transcript_id "GBI_13670.9"; exon_number "1";
Scaffold128	StringTie	exon	2442267	2442389	.	-	.	gene_id "GBI_13670"; transcript_id "GBI_13670.9"; exon_number "2";
Scaffold128	StringTie	exon	2442483	2442743	.	-	.	gene_id "GBI_13670"; transcript_id "GBI_13670.9"; exon_number "3";
Scaffold128	StringTie	exon	2443339	2443398	.	-	.	gene_id "GBI_13670"; transcript_id "GBI_13670.9"; exon_number "4";
Scaffold128	StringTie	transcript	2439045	2443398	.	-	.	gene_id "GBI_13670"; transcript_id "GBI_13670.10"; gene_name "GBI_13670"; oId "STRG.18808.5"; cmp_ref "GBI_13670-RD"; class_code "m"; tss_id "TSS4571";
Scaffold128	StringTie	exon	2439045	2442181	.	-	.	gene_id "GBI_13670"; transcript_id "GBI_13670.10"; exon_number "1";
Scaffold128	StringTie	exon	2442267	2442743	.	-	.	gene_id "GBI_13670"; transcript_id "GBI_13670.10"; exon_number "2";
Scaffold128	StringTie	exon	2443339	2443398	.	-	.	gene_id "GBI_13670"; transcript_id "GBI_13670.10"; exon_number "3";
Scaffold128	maker	CDS	2436231	2436526	.	-	2	gene_id "GBI_13670"; transcript_id "GBI_13670-RF"; Parent "GBI_13670-RF"; gene_name "GBI_13670"; previous_transcript_id "GBI_13670-RF";
Scaffold128	maker	CDS	2436777	2437000	.	-	1	gene_id "GBI_13670"; transcript_id "GBI_13670-RF"; Parent "GBI_13670-RF"; gene_name "GBI_13670"; previous_transcript_id "GBI_13670-RF";
Scaffold128	maker	CDS	2437079	2437364	.	-	2	gene_id "GBI_13670"; transcript_id "GBI_13670-RF"; Parent "GBI_13670-RF"; gene_name "GBI_13670"; previous_transcript_id "GBI_13670-RF";
Scaffold128	maker	CDS	2442067	2442181	.	-	0	gene_id "GBI_13670"; transcript_id "GBI_13670-RF"; Parent "GBI_13670-RF"; gene_name "GBI_13670"; previous_transcript_id "GBI_13670-RF";
Scaffold128	maker	CDS	2442267	2442389	.	-	0	gene_id "GBI_13670"; transcript_id "GBI_13670-RF"; Parent "GBI_13670-RF"; gene_name "GBI_13670"; previous_transcript_id "GBI_13670-RF";
Scaffold128	maker	CDS	2442483	2442743	.	-	0	gene_id "GBI_13670"; transcript_id "GBI_13670-RF"; Parent "GBI_13670-RF"; gene_name "GBI_13670"; previous_transcript_id "GBI_13670-RF";
Scaffold128	maker	CDS	2443339	2443575	.	-	0	gene_id "GBI_13670"; transcript_id "GBI_13670-RF"; Parent "GBI_13670-RF"; gene_name "GBI_13670"; previous_transcript_id "GBI_13670-RF";
Scaffold128	AGAT	five_prime_UTR	2443576	2444319	.	-	.	gene_id "GBI_13670"; transcript_id "GBI_13670-RF"; Parent "GBI_13670-RF"; gene_name "GBI_13670"; previous_transcript_id "GBI_13670-RF";
Scaffold128	AGAT	three_prime_UTR	2435651	2436230	.	-	.	gene_id "GBI_13670"; transcript_id "GBI_13670-RF"; Parent "GBI_13670-RF"; gene_name "GBI_13670"; previous_transcript_id "GBI_13670-RF";
Scaffold128	AGAT	gene	2436260	2436556	.	+	.	gene_id "GBI_13671"; gene_name "GBI_13671";
Scaffold128	AGAT	transcript	2436260	2436556	.	+	.	gene_id "GBI_13671"; transcript_id "GBI_13671-RA"; Parent "GBI_13671"; gene_name "GBI_13671";
Scaffold128	maker	exon	2436260	2436373	.	+	.	gene_id "GBI_13671"; transcript_id "GBI_13671-RA"; Parent "GBI_13671-RA"; gene_name "GBI_13671";
Scaffold128	maker	exon	2436455	2436556	.	+	.	gene_id "GBI_13671"; transcript_id "GBI_13671-RA"; Parent "GBI_13671-RA"; gene_name "GBI_13671";
Scaffold128	maker	CDS	2436260	2436373	.	+	0	gene_id "GBI_13671"; transcript_id "GBI_13671-RA"; Parent "GBI_13671-RA"; gene_name "GBI_13671";
Scaffold128	maker	CDS	2436455	2436556	.	+	0	gene_id "GBI_13671"; transcript_id "GBI_13671-RA"; Parent "GBI_13671-RA"; gene_name "GBI_13671";
Scaffold128	AGAT	gene	2436890	2439215	.	+	.	gene_id "GBI_13672"; gene_name "GBI_13672";
Scaffold128	AGAT	transcript	2436890	2439215	.	+	.	gene_id "GBI_13672"; transcript_id "GBI_13672-RA"; Parent "GBI_13672"; gene_name "GBI_13672";
Scaffold128	maker	exon	2436890	2437006	.	+	.	gene_id "GBI_13672"; transcript_id "GBI_13672-RA"; Parent "GBI_13672-RA"; gene_name "GBI_13672";
Scaffold128	maker	exon	2437847	2437946	.	+	.	gene_id "GBI_13672"; transcript_id "GBI_13672-RA"; Parent "GBI_13672-RA"; gene_name "GBI_13672";
Scaffold128	maker	exon	2438805	2438916	.	+	.	gene_id "GBI_13672"; transcript_id "GBI_13672-RA"; Parent "GBI_13672-RA"; gene_name "GBI_13672";
Scaffold128	maker	exon	2439023	2439215	.	+	.	gene_id "GBI_13672"; transcript_id "GBI_13672-RA"; Parent "GBI_13672-RA"; gene_name "GBI_13672";
Scaffold128	maker	CDS	2436890	2437006	.	+	0	gene_id "GBI_13672"; transcript_id "GBI_13672-RA"; Parent "GBI_13672-RA"; gene_name "GBI_13672";
Scaffold128	maker	CDS	2437847	2437946	.	+	0	gene_id "GBI_13672"; transcript_id "GBI_13672-RA"; Parent "GBI_13672-RA"; gene_name "GBI_13672";
Scaffold128	maker	CDS	2438805	2438916	.	+	2	gene_id "GBI_13672"; transcript_id "GBI_13672-RA"; Parent "GBI_13672-RA"; gene_name "GBI_13672";
Scaffold128	maker	CDS	2439023	2439215	.	+	1	gene_id "GBI_13672"; transcript_id "GBI_13672-RA"; Parent "GBI_13672-RA"; gene_name "GBI_13672";
Scaffold128	AGAT	gene	2450757	2453351	.	-	.	gene_id "GBI_13673"; gene_name "GBI_13673";
Scaffold128	AGAT	transcript	2450757	2453351	.	-	.	gene_id "GBI_13673"; transcript_id "GBI_13673-RA"; Parent "GBI_13673"; gene_name "GBI_13673";
Scaffold128	maker	exon	2450757	2453351	.	-	.	gene_id "GBI_13673"; transcript_id "GBI_13673-RA"; Parent "GBI_13673-RA"; gene_name "GBI_13673";
Scaffold128	maker	CDS	2450757	2453351	.	-	0	gene_id "GBI_13673"; transcript_id "GBI_13673-RA"; Parent "GBI_13673-RA"; gene_name "GBI_13673";
Scaffold128	AGAT	gene	2454594	2493113	.	-	.	gene_id "GBI_13674"; gene_name "GBI_13674";
Scaffold128	AGAT	transcript	2454594	2493113	.	-	.	gene_id "GBI_13674"; transcript_id "GBI_13674-RA"; Parent "GBI_13674"; gene_name "GBI_13674";
Scaffold128	maker	exon	2454594	2454687	.	-	.	gene_id "GBI_13674"; transcript_id "GBI_13674-RA"; Parent "GBI_13674-RA"; gene_name "GBI_13674";
Scaffold128	maker	exon	2471273	2471376	.	-	.	gene_id "GBI_13674"; transcript_id "GBI_13674-RA"; Parent "GBI_13674-RA"; gene_name "GBI_13674";
Scaffold128	maker	exon	2472198	2472325	.	-	.	gene_id "GBI_13674"; transcript_id "GBI_13674-RA"; Parent "GBI_13674-RA"; gene_name "GBI_13674";
Scaffold128	maker	exon	2480048	2480110	.	-	.	gene_id "GBI_13674"; transcript_id "GBI_13674-RA"; Parent "GBI_13674-RA"; gene_name "GBI_13674";
Scaffold128	maker	exon	2482827	2482833	.	-	.	gene_id "GBI_13674"; transcript_id "GBI_13674-RA"; Parent "GBI_13674-RA"; gene_name "GBI_13674";
Scaffold128	maker	exon	2490886	2490892	.	-	.	gene_id "GBI_13674"; transcript_id "GBI_13674-RA"; Parent "GBI_13674-RA"; gene_name "GBI_13674";
Scaffold128	maker	exon	2492315	2492424	.	-	.	gene_id "GBI_13674"; transcript_id "GBI_13674-RA"; Parent "GBI_13674-RA"; gene_name "GBI_13674";
Scaffold128	maker	exon	2493087	2493113	.	-	.	gene_id "GBI_13674"; transcript_id "GBI_13674-RA"; Parent "GBI_13674-RA"; gene_name "GBI_13674";
Scaffold128	maker	CDS	2454594	2454687	.	-	1	gene_id "GBI_13674"; transcript_id "GBI_13674-RA"; Parent "GBI_13674-RA"; gene_name "GBI_13674";
Scaffold128	maker	CDS	2471273	2471376	.	-	0	gene_id "GBI_13674"; transcript_id "GBI_13674-RA"; Parent "GBI_13674-RA"; gene_name "GBI_13674";
Scaffold128	maker	CDS	2472198	2472325	.	-	2	gene_id "GBI_13674"; transcript_id "GBI_13674-RA"; Parent "GBI_13674-RA"; gene_name "GBI_13674";
Scaffold128	maker	CDS	2480048	2480110	.	-	2	gene_id "GBI_13674"; transcript_id "GBI_13674-RA"; Parent "GBI_13674-RA"; gene_name "GBI_13674";
Scaffold128	maker	CDS	2482827	2482833	.	-	0	gene_id "GBI_13674"; transcript_id "GBI_13674-RA"; Parent "GBI_13674-RA"; gene_name "GBI_13674";
Scaffold128	maker	CDS	2490886	2490892	.	-	1	gene_id "GBI_13674"; transcript_id "GBI_13674-RA"; Parent "GBI_13674-RA"; gene_name "GBI_13674";
Scaffold128	maker	CDS	2492315	2492424	.	-	0	gene_id "GBI_13674"; transcript_id "GBI_13674-RA"; Parent "GBI_13674-RA"; gene_name "GBI_13674";
Scaffold128	maker	CDS	2493087	2493113	.	-	0	gene_id "GBI_13674"; transcript_id "GBI_13674-RA"; Parent "GBI_13674-RA"; gene_name "GBI_13674";
Scaffold128	AGAT	gene	2526832	2662710	.	+	.	gene_id "GBI_13678"; gene_name "GBI_13678";
Scaffold128	StringTie	transcript	2526832	2662710	.	+	.	gene_id "GBI_13678"; transcript_id "GBI_13678.1"; gene_name "GBI_13678"; oId "STRG.18812.1"; cmp_ref "GBI_13678-RB"; class_code "j"; tss_id "TSS4533";
Scaffold128	StringTie	exon	2526832	2527886	.	+	.	gene_id "GBI_13678"; transcript_id "GBI_13678.1"; exon_number "1";
Scaffold128	StringTie	exon	2528324	2529421	.	+	.	gene_id "GBI_13678"; transcript_id "GBI_13678.1"; exon_number "2";
Scaffold128	StringTie	exon	2529724	2529902	.	+	.	gene_id "GBI_13678"; transcript_id "GBI_13678.1"; exon_number "3";
Scaffold128	StringTie	exon	2530667	2531832	.	+	.	gene_id "GBI_13678"; transcript_id "GBI_13678.1"; exon_number "4";
Scaffold128	StringTie	exon	2533137	2533581	.	+	.	gene_id "GBI_13678"; transcript_id "GBI_13678.1"; exon_number "5";
Scaffold128	StringTie	exon	2534212	2534454	.	+	.	gene_id "GBI_13678"; transcript_id "GBI_13678.1"; exon_number "6";
Scaffold128	StringTie	exon	2534776	2534983	.	+	.	gene_id "GBI_13678"; transcript_id "GBI_13678.1"; exon_number "7";
Scaffold128	StringTie	exon	2648379	2648525	.	+	.	gene_id "GBI_13678"; transcript_id "GBI_13678.1"; exon_number "8";
Scaffold128	StringTie	exon	2662656	2662710	.	+	.	gene_id "GBI_13678"; transcript_id "GBI_13678.1"; exon_number "9";
Scaffold128	StringTie	transcript	2527203	2662710	.	+	.	gene_id "GBI_13678"; transcript_id "GBI_13678.2"; gene_name "GBI_13678"; oId "STRG.18812.2"; cmp_ref "GBI_13678-RA"; class_code "j"; tss_id "TSS4534";
Scaffold128	StringTie	exon	2527203	2527374	.	+	.	gene_id "GBI_13678"; transcript_id "GBI_13678.2"; exon_number "1";
Scaffold128	StringTie	exon	2528324	2529421	.	+	.	gene_id "GBI_13678"; transcript_id "GBI_13678.2"; exon_number "2";
Scaffold128	StringTie	exon	2529724	2529902	.	+	.	gene_id "GBI_13678"; transcript_id "GBI_13678.2"; exon_number "3";
Scaffold128	StringTie	exon	2530667	2531832	.	+	.	gene_id "GBI_13678"; transcript_id "GBI_13678.2"; exon_number "4";
Scaffold128	StringTie	exon	2533137	2533581	.	+	.	gene_id "GBI_13678"; transcript_id "GBI_13678.2"; exon_number "5";
Scaffold128	StringTie	exon	2534212	2534454	.	+	.	gene_id "GBI_13678"; transcript_id "GBI_13678.2"; exon_number "6";
Scaffold128	StringTie	exon	2534776	2534983	.	+	.	gene_id "GBI_13678"; transcript_id "GBI_13678.2"; exon_number "7";
Scaffold128	StringTie	exon	2648379	2648525	.	+	.	gene_id "GBI_13678"; transcript_id "GBI_13678.2"; exon_number "8";
Scaffold128	StringTie	exon	2662656	2662710	.	+	.	gene_id "GBI_13678"; transcript_id "GBI_13678.2"; exon_number "9";
Scaffold128	AGAT	transcript	2527203	2535064	.	+	.	gene_id "GBI_13678"; transcript_id "GBI_13678-RA"; Parent "GBI_13678"; gene_name "GBI_13678";
Scaffold128	maker	exon	2527203	2527374	.	+	.	gene_id "GBI_13678"; transcript_id "GBI_13678-RA"; Parent "GBI_13678-RA"; gene_name "GBI_13678";
Scaffold128	maker	exon	2528324	2529421	.	+	.	gene_id "GBI_13678"; transcript_id "GBI_13678-RA"; Parent "GBI_13678-RA"; gene_name "GBI_13678";
Scaffold128	maker	exon	2529724	2529902	.	+	.	gene_id "GBI_13678"; transcript_id "GBI_13678-RA"; Parent "GBI_13678-RA"; gene_name "GBI_13678";
Scaffold128	maker	exon	2530667	2531832	.	+	.	gene_id "GBI_13678"; transcript_id "GBI_13678-RA"; Parent "GBI_13678-RA"; gene_name "GBI_13678";
Scaffold128	maker	exon	2533137	2533581	.	+	.	gene_id "GBI_13678"; transcript_id "GBI_13678-RA"; Parent "GBI_13678-RA"; gene_name "GBI_13678";
Scaffold128	maker	exon	2534212	2534454	.	+	.	gene_id "GBI_13678"; transcript_id "GBI_13678-RA"; Parent "GBI_13678-RA"; gene_name "GBI_13678";
Scaffold128	maker	exon	2534776	2535064	.	+	.	gene_id "GBI_13678"; transcript_id "GBI_13678-RA"; Parent "GBI_13678-RA"; gene_name "GBI_13678";
Scaffold128	maker	CDS	2528976	2529421	.	+	0	gene_id "GBI_13678"; transcript_id "GBI_13678-RA"; Parent "GBI_13678-RA"; gene_name "GBI_13678";
Scaffold128	maker	CDS	2529724	2529902	.	+	1	gene_id "GBI_13678"; transcript_id "GBI_13678-RA"; Parent "GBI_13678-RA"; gene_name "GBI_13678";
Scaffold128	maker	CDS	2530667	2530878	.	+	2	gene_id "GBI_13678"; transcript_id "GBI_13678-RA"; Parent "GBI_13678-RA"; gene_name "GBI_13678";
Scaffold128	AGAT	five_prime_UTR	2527203	2527374	.	+	.	gene_id "GBI_13678"; transcript_id "GBI_13678-RA"; Parent "GBI_13678-RA"; gene_name "GBI_13678";
Scaffold128	AGAT	five_prime_UTR	2528324	2528975	.	+	.	gene_id "GBI_13678"; transcript_id "GBI_13678-RA"; Parent "GBI_13678-RA"; gene_name "GBI_13678";
Scaffold128	AGAT	three_prime_UTR	2530879	2531832	.	+	.	gene_id "GBI_13678"; transcript_id "GBI_13678-RA"; Parent "GBI_13678-RA"; gene_name "GBI_13678";
Scaffold128	AGAT	three_prime_UTR	2533137	2533581	.	+	.	gene_id "GBI_13678"; transcript_id "GBI_13678-RA"; Parent "GBI_13678-RA"; gene_name "GBI_13678";
Scaffold128	AGAT	three_prime_UTR	2534212	2534454	.	+	.	gene_id "GBI_13678"; transcript_id "GBI_13678-RA"; Parent "GBI_13678-RA"; gene_name "GBI_13678";
Scaffold128	AGAT	three_prime_UTR	2534776	2535064	.	+	.	gene_id "GBI_13678"; transcript_id "GBI_13678-RA"; Parent "GBI_13678-RA"; gene_name "GBI_13678";
Scaffold128	AGAT	transcript	2527830	2535064	.	+	.	gene_id "GBI_13678"; transcript_id "GBI_13678-RB"; Parent "GBI_13678"; gene_name "GBI_13678";
Scaffold128	maker	exon	2527830	2527886	.	+	.	gene_id "GBI_13678"; transcript_id "GBI_13678-RB"; Parent "GBI_13678-RB"; gene_name "GBI_13678"; previous_transcript_id "GBI_13678-RB";
Scaffold128	maker	exon	2528324	2529421	.	+	.	gene_id "GBI_13678"; transcript_id "GBI_13678-RB"; Parent "GBI_13678-RB"; gene_name "GBI_13678"; previous_transcript_id "GBI_13678-RB";
Scaffold128	maker	exon	2529724	2529902	.	+	.	gene_id "GBI_13678"; transcript_id "GBI_13678-RB"; Parent "GBI_13678-RB"; gene_name "GBI_13678"; previous_transcript_id "GBI_13678-RB";
Scaffold128	maker	exon	2530667	2531832	.	+	.	gene_id "GBI_13678"; transcript_id "GBI_13678-RB"; Parent "GBI_13678-RB"; gene_name "GBI_13678"; previous_transcript_id "GBI_13678-RB";
Scaffold128	maker	exon	2533137	2533581	.	+	.	gene_id "GBI_13678"; transcript_id "GBI_13678-RB"; Parent "GBI_13678-RB"; gene_name "GBI_13678"; previous_transcript_id "GBI_13678-RB";
Scaffold128	maker	exon	2534212	2534454	.	+	.	gene_id "GBI_13678"; transcript_id "GBI_13678-RB"; Parent "GBI_13678-RB"; gene_name "GBI_13678"; previous_transcript_id "GBI_13678-RB";
Scaffold128	maker	exon	2534776	2535064	.	+	.	gene_id "GBI_13678"; transcript_id "GBI_13678-RB"; Parent "GBI_13678-RB"; gene_name "GBI_13678"; previous_transcript_id "GBI_13678-RB";
Scaffold128	maker	CDS	2528976	2529421	.	+	0	gene_id "GBI_13678"; transcript_id "GBI_13678-RB"; Parent "GBI_13678-RB"; gene_name "GBI_13678"; previous_transcript_id "GBI_13678-RB";
Scaffold128	maker	CDS	2529724	2529902	.	+	1	gene_id "GBI_13678"; transcript_id "GBI_13678-RB"; Parent "GBI_13678-RB"; gene_name "GBI_13678"; previous_transcript_id "GBI_13678-RB";
Scaffold128	maker	CDS	2530667	2530878	.	+	2	gene_id "GBI_13678"; transcript_id "GBI_13678-RB"; Parent "GBI_13678-RB"; gene_name "GBI_13678"; previous_transcript_id "GBI_13678-RB";
Scaffold128	AGAT	five_prime_UTR	2527830	2527886	.	+	.	gene_id "GBI_13678"; transcript_id "GBI_13678-RB"; Parent "GBI_13678-RB"; gene_name "GBI_13678"; previous_transcript_id "GBI_13678-RB";
Scaffold128	AGAT	five_prime_UTR	2528324	2528975	.	+	.	gene_id "GBI_13678"; transcript_id "GBI_13678-RB"; Parent "GBI_13678-RB"; gene_name "GBI_13678"; previous_transcript_id "GBI_13678-RB";
Scaffold128	AGAT	three_prime_UTR	2530879	2531832	.	+	.	gene_id "GBI_13678"; transcript_id "GBI_13678-RB"; Parent "GBI_13678-RB"; gene_name "GBI_13678"; previous_transcript_id "GBI_13678-RB";
Scaffold128	AGAT	three_prime_UTR	2533137	2533581	.	+	.	gene_id "GBI_13678"; transcript_id "GBI_13678-RB"; Parent "GBI_13678-RB"; gene_name "GBI_13678"; previous_transcript_id "GBI_13678-RB";
Scaffold128	AGAT	three_prime_UTR	2534212	2534454	.	+	.	gene_id "GBI_13678"; transcript_id "GBI_13678-RB"; Parent "GBI_13678-RB"; gene_name "GBI_13678"; previous_transcript_id "GBI_13678-RB";
Scaffold128	AGAT	three_prime_UTR	2534776	2535064	.	+	.	gene_id "GBI_13678"; transcript_id "GBI_13678-RB"; Parent "GBI_13678-RB"; gene_name "GBI_13678"; previous_transcript_id "GBI_13678-RB";
Scaffold128	AGAT	gene	2725246	2745030	.	+	.	gene_id "GBI_13679"; gene_name "GBI_13679";
Scaffold128	AGAT	transcript	2725246	2745030	.	+	.	gene_id "GBI_13679"; transcript_id "GBI_13679-RA"; Parent "GBI_13679"; gene_name "GBI_13679";
Scaffold128	maker	exon	2725246	2725522	.	+	.	gene_id "GBI_13679"; transcript_id "GBI_13679-RA"; Parent "GBI_13679-RA"; gene_name "GBI_13679";
Scaffold128	maker	exon	2730452	2730564	.	+	.	gene_id "GBI_13679"; transcript_id "GBI_13679-RA"; Parent "GBI_13679-RA"; gene_name "GBI_13679";
Scaffold128	maker	exon	2730719	2731041	.	+	.	gene_id "GBI_13679"; transcript_id "GBI_13679-RA"; Parent "GBI_13679-RA"; gene_name "GBI_13679";
Scaffold128	maker	exon	2731138	2731290	.	+	.	gene_id "GBI_13679"; transcript_id "GBI_13679-RA"; Parent "GBI_13679-RA"; gene_name "GBI_13679";
Scaffold128	maker	exon	2733832	2734055	.	+	.	gene_id "GBI_13679"; transcript_id "GBI_13679-RA"; Parent "GBI_13679-RA"; gene_name "GBI_13679";
Scaffold128	maker	exon	2734496	2736645	.	+	.	gene_id "GBI_13679"; transcript_id "GBI_13679-RA"; Parent "GBI_13679-RA"; gene_name "GBI_13679";
Scaffold128	maker	exon	2736776	2737022	.	+	.	gene_id "GBI_13679"; transcript_id "GBI_13679-RA"; Parent "GBI_13679-RA"; gene_name "GBI_13679";
Scaffold128	maker	exon	2739649	2739867	.	+	.	gene_id "GBI_13679"; transcript_id "GBI_13679-RA"; Parent "GBI_13679-RA"; gene_name "GBI_13679";
Scaffold128	maker	exon	2741220	2741702	.	+	.	gene_id "GBI_13679"; transcript_id "GBI_13679-RA"; Parent "GBI_13679-RA"; gene_name "GBI_13679";
Scaffold128	maker	exon	2742164	2745030	.	+	.	gene_id "GBI_13679"; transcript_id "GBI_13679-RA"; Parent "GBI_13679-RA"; gene_name "GBI_13679";
Scaffold128	StringTie	transcript	2725425	2734331	.	+	.	gene_id "GBI_13679"; transcript_id "GBI_13679.2"; gene_name "GBI_13679"; oId "STRG.18817.2"; cmp_ref "GBI_13679-RA"; class_code "j"; tss_id "TSS4538";
Scaffold128	StringTie	exon	2725425	2725522	.	+	.	gene_id "GBI_13679"; transcript_id "GBI_13679.2"; exon_number "1";
Scaffold128	StringTie	exon	2730452	2730564	.	+	.	gene_id "GBI_13679"; transcript_id "GBI_13679.2"; exon_number "2";
Scaffold128	StringTie	exon	2730719	2731041	.	+	.	gene_id "GBI_13679"; transcript_id "GBI_13679.2"; exon_number "3";
Scaffold128	StringTie	exon	2731138	2731290	.	+	.	gene_id "GBI_13679"; transcript_id "GBI_13679.2"; exon_number "4";
Scaffold128	StringTie	exon	2733832	2734331	.	+	.	gene_id "GBI_13679"; transcript_id "GBI_13679.2"; exon_number "5";
Scaffold128	StringTie	transcript	2730355	2745029	.	+	.	gene_id "GBI_13679"; transcript_id "GBI_13679.3"; gene_name "GBI_13679"; oId "STRG.18817.3"; cmp_ref "GBI_13679-RA"; class_code "j"; tss_id "TSS4539";
Scaffold128	StringTie	exon	2730355	2730564	.	+	.	gene_id "GBI_13679"; transcript_id "GBI_13679.3"; exon_number "1";
Scaffold128	StringTie	exon	2730719	2731041	.	+	.	gene_id "GBI_13679"; transcript_id "GBI_13679.3"; exon_number "2";
Scaffold128	StringTie	exon	2731138	2731290	.	+	.	gene_id "GBI_13679"; transcript_id "GBI_13679.3"; exon_number "3";
Scaffold128	StringTie	exon	2733832	2734055	.	+	.	gene_id "GBI_13679"; transcript_id "GBI_13679.3"; exon_number "4";
Scaffold128	StringTie	exon	2734500	2736645	.	+	.	gene_id "GBI_13679"; transcript_id "GBI_13679.3"; exon_number "5";
Scaffold128	StringTie	exon	2736776	2737022	.	+	.	gene_id "GBI_13679"; transcript_id "GBI_13679.3"; exon_number "6";
Scaffold128	StringTie	exon	2739649	2739867	.	+	.	gene_id "GBI_13679"; transcript_id "GBI_13679.3"; exon_number "7";
Scaffold128	StringTie	exon	2741220	2741702	.	+	.	gene_id "GBI_13679"; transcript_id "GBI_13679.3"; exon_number "8";
Scaffold128	StringTie	exon	2742164	2745029	.	+	.	gene_id "GBI_13679"; transcript_id "GBI_13679.3"; exon_number "9";
Scaffold128	maker	CDS	2725246	2725522	.	+	0	gene_id "GBI_13679"; transcript_id "GBI_13679-RA"; Parent "GBI_13679-RA"; gene_name "GBI_13679";
Scaffold128	maker	CDS	2730452	2730564	.	+	2	gene_id "GBI_13679"; transcript_id "GBI_13679-RA"; Parent "GBI_13679-RA"; gene_name "GBI_13679";
Scaffold128	maker	CDS	2730719	2731041	.	+	0	gene_id "GBI_13679"; transcript_id "GBI_13679-RA"; Parent "GBI_13679-RA"; gene_name "GBI_13679";
Scaffold128	maker	CDS	2731138	2731290	.	+	1	gene_id "GBI_13679"; transcript_id "GBI_13679-RA"; Parent "GBI_13679-RA"; gene_name "GBI_13679";
Scaffold128	maker	CDS	2733832	2734055	.	+	1	gene_id "GBI_13679"; transcript_id "GBI_13679-RA"; Parent "GBI_13679-RA"; gene_name "GBI_13679";
Scaffold128	maker	CDS	2734496	2736645	.	+	2	gene_id "GBI_13679"; transcript_id "GBI_13679-RA"; Parent "GBI_13679-RA"; gene_name "GBI_13679";
Scaffold128	maker	CDS	2736776	2737022	.	+	0	gene_id "GBI_13679"; transcript_id "GBI_13679-RA"; Parent "GBI_13679-RA"; gene_name "GBI_13679";
Scaffold128	maker	CDS	2739649	2739867	.	+	2	gene_id "GBI_13679"; transcript_id "GBI_13679-RA"; Parent "GBI_13679-RA"; gene_name "GBI_13679";
Scaffold128	maker	CDS	2741220	2741702	.	+	2	gene_id "GBI_13679"; transcript_id "GBI_13679-RA"; Parent "GBI_13679-RA"; gene_name "GBI_13679";
Scaffold128	maker	CDS	2742164	2742363	.	+	2	gene_id "GBI_13679"; transcript_id "GBI_13679-RA"; Parent "GBI_13679-RA"; gene_name "GBI_13679";
Scaffold128	AGAT	three_prime_UTR	2742364	2745030	.	+	.	gene_id "GBI_13679"; transcript_id "GBI_13679-RA"; Parent "GBI_13679-RA"; gene_name "GBI_13679";
Scaffold128	AGAT	gene	2747505	2780149	.	+	.	gene_id "GBI_13680"; gene_name "GBI_13680";
Scaffold128	StringTie	transcript	2747505	2750813	.	+	.	gene_id "GBI_13680"; transcript_id "GBI_13680.1"; gene_name "GBI_13680"; oId "STRG.18818.5"; cmp_ref "GBI_13680-RC"; class_code "j"; tss_id "TSS4540";
Scaffold128	StringTie	exon	2747505	2747682	.	+	.	gene_id "GBI_13680"; transcript_id "GBI_13680.1"; exon_number "1";
Scaffold128	StringTie	exon	2747778	2747890	.	+	.	gene_id "GBI_13680"; transcript_id "GBI_13680.1"; exon_number "2";
Scaffold128	StringTie	exon	2747964	2750813	.	+	.	gene_id "GBI_13680"; transcript_id "GBI_13680.1"; exon_number "3";
Scaffold128	StringTie	transcript	2747505	2750813	.	+	.	gene_id "GBI_13680"; transcript_id "GBI_13680.2"; gene_name "GBI_13680"; oId "STRG.18818.2"; cmp_ref "GBI_13680-RH"; class_code "j"; tss_id "TSS4540";
Scaffold128	StringTie	exon	2747505	2747890	.	+	.	gene_id "GBI_13680"; transcript_id "GBI_13680.2"; exon_number "1";
Scaffold128	StringTie	exon	2747983	2748166	.	+	.	gene_id "GBI_13680"; transcript_id "GBI_13680.2"; exon_number "2";
Scaffold128	StringTie	exon	2750282	2750813	.	+	.	gene_id "GBI_13680"; transcript_id "GBI_13680.2"; exon_number "3";
Scaffold128	StringTie	transcript	2747505	2754826	.	+	.	gene_id "GBI_13680"; transcript_id "GBI_13680.3"; gene_name "GBI_13680"; oId "STRG.18818.8"; cmp_ref "GBI_13680-RA"; class_code "n"; tss_id "TSS4540";
Scaffold128	StringTie	exon	2747505	2747597	.	+	.	gene_id "GBI_13680"; transcript_id "GBI_13680.3"; exon_number "1";
Scaffold128	StringTie	exon	2747778	2747890	.	+	.	gene_id "GBI_13680"; transcript_id "GBI_13680.3"; exon_number "2";
Scaffold128	StringTie	exon	2747983	2748166	.	+	.	gene_id "GBI_13680"; transcript_id "GBI_13680.3"; exon_number "3";
Scaffold128	StringTie	exon	2750282	2750357	.	+	.	gene_id "GBI_13680"; transcript_id "GBI_13680.3"; exon_number "4";
Scaffold128	StringTie	exon	2753510	2754826	.	+	.	gene_id "GBI_13680"; transcript_id "GBI_13680.3"; exon_number "5";
Scaffold128	StringTie	transcript	2747505	2754826	.	+	.	gene_id "GBI_13680"; transcript_id "GBI_13680.4"; gene_name "GBI_13680"; oId "STRG.18818.4"; cmp_ref "GBI_13680-RA"; class_code "j"; tss_id "TSS4540";
Scaffold128	StringTie	exon	2747505	2747597	.	+	.	gene_id "GBI_13680"; transcript_id "GBI_13680.4"; exon_number "1";
Scaffold128	StringTie	exon	2747778	2747890	.	+	.	gene_id "GBI_13680"; transcript_id "GBI_13680.4"; exon_number "2";
Scaffold128	StringTie	exon	2747964	2748166	.	+	.	gene_id "GBI_13680"; transcript_id "GBI_13680.4"; exon_number "3";
Scaffold128	StringTie	exon	2750282	2750357	.	+	.	gene_id "GBI_13680"; transcript_id "GBI_13680.4"; exon_number "4";
Scaffold128	StringTie	exon	2753510	2754826	.	+	.	gene_id "GBI_13680"; transcript_id "GBI_13680.4"; exon_number "5";
Scaffold128	StringTie	transcript	2747505	2756199	.	+	.	gene_id "GBI_13680"; transcript_id "GBI_13680.5"; gene_name "GBI_13680"; oId "STRG.18818.6"; cmp_ref "GBI_13680-RD"; class_code "j"; tss_id "TSS4540";
Scaffold128	StringTie	exon	2747505	2747642	.	+	.	gene_id "GBI_13680"; transcript_id "GBI_13680.5"; exon_number "1";
Scaffold128	StringTie	exon	2747778	2747890	.	+	.	gene_id "GBI_13680"; transcript_id "GBI_13680.5"; exon_number "2";
Scaffold128	StringTie	exon	2747964	2748166	.	+	.	gene_id "GBI_13680"; transcript_id "GBI_13680.5"; exon_number "3";
Scaffold128	StringTie	exon	2750282	2750357	.	+	.	gene_id "GBI_13680"; transcript_id "GBI_13680.5"; exon_number "4";
Scaffold128	StringTie	exon	2755638	2756199	.	+	.	gene_id "GBI_13680"; transcript_id "GBI_13680.5"; exon_number "5";
Scaffold128	StringTie	transcript	2747505	2756199	.	+	.	gene_id "GBI_13680"; transcript_id "GBI_13680.6"; gene_name "GBI_13680"; oId "STRG.18818.1"; cmp_ref "GBI_13680-RF"; class_code "n"; tss_id "TSS4540";
Scaffold128	StringTie	exon	2747505	2747597	.	+	.	gene_id "GBI_13680"; transcript_id "GBI_13680.6"; exon_number "1";
Scaffold128	StringTie	exon	2747778	2747890	.	+	.	gene_id "GBI_13680"; transcript_id "GBI_13680.6"; exon_number "2";
Scaffold128	StringTie	exon	2747964	2750357	.	+	.	gene_id "GBI_13680"; transcript_id "GBI_13680.6"; exon_number "3";
Scaffold128	StringTie	exon	2755638	2756199	.	+	.	gene_id "GBI_13680"; transcript_id "GBI_13680.6"; exon_number "4";
Scaffold128	StringTie	transcript	2747505	2780149	.	+	.	gene_id "GBI_13680"; transcript_id "GBI_13680.7"; gene_name "GBI_13680"; oId "STRG.18818.9"; cmp_ref "GBI_13680-RF"; class_code "j"; tss_id "TSS4540";
Scaffold128	StringTie	exon	2747505	2747597	.	+	.	gene_id "GBI_13680"; transcript_id "GBI_13680.7"; exon_number "1";
Scaffold128	StringTie	exon	2747778	2747890	.	+	.	gene_id "GBI_13680"; transcript_id "GBI_13680.7"; exon_number "2";
Scaffold128	StringTie	exon	2747983	2748166	.	+	.	gene_id "GBI_13680"; transcript_id "GBI_13680.7"; exon_number "3";
Scaffold128	StringTie	exon	2750282	2750357	.	+	.	gene_id "GBI_13680"; transcript_id "GBI_13680.7"; exon_number "4";
Scaffold128	StringTie	exon	2755638	2755771	.	+	.	gene_id "GBI_13680"; transcript_id "GBI_13680.7"; exon_number "5";
Scaffold128	StringTie	exon	2756631	2756673	.	+	.	gene_id "GBI_13680"; transcript_id "GBI_13680.7"; exon_number "6";
Scaffold128	StringTie	exon	2756751	2756824	.	+	.	gene_id "GBI_13680"; transcript_id "GBI_13680.7"; exon_number "7";
Scaffold128	StringTie	exon	2776933	2777097	.	+	.	gene_id "GBI_13680"; transcript_id "GBI_13680.7"; exon_number "8";
Scaffold128	StringTie	exon	2777185	2777446	.	+	.	gene_id "GBI_13680"; transcript_id "GBI_13680.7"; exon_number "9";
Scaffold128	StringTie	exon	2778946	2779235	.	+	.	gene_id "GBI_13680"; transcript_id "GBI_13680.7"; exon_number "10";
Scaffold128	StringTie	exon	2779533	2780149	.	+	.	gene_id "GBI_13680"; transcript_id "GBI_13680.7"; exon_number "11";
Scaffold128	StringTie	transcript	2747505	2780149	.	+	.	gene_id "GBI_13680"; transcript_id "GBI_13680.8"; gene_name "GBI_13680"; oId "STRG.18818.7"; cmp_ref "GBI_13680-RI"; class_code "j"; tss_id "TSS4540";
Scaffold128	StringTie	exon	2747505	2747890	.	+	.	gene_id "GBI_13680"; transcript_id "GBI_13680.8"; exon_number "1";
Scaffold128	StringTie	exon	2747983	2748166	.	+	.	gene_id "GBI_13680"; transcript_id "GBI_13680.8"; exon_number "2";
Scaffold128	StringTie	exon	2750282	2750357	.	+	.	gene_id "GBI_13680"; transcript_id "GBI_13680.8"; exon_number "3";
Scaffold128	StringTie	exon	2755638	2755771	.	+	.	gene_id "GBI_13680"; transcript_id "GBI_13680.8"; exon_number "4";
Scaffold128	StringTie	exon	2756631	2756673	.	+	.	gene_id "GBI_13680"; transcript_id "GBI_13680.8"; exon_number "5";
Scaffold128	StringTie	exon	2756751	2756824	.	+	.	gene_id "GBI_13680"; transcript_id "GBI_13680.8"; exon_number "6";
Scaffold128	StringTie	exon	2776933	2777097	.	+	.	gene_id "GBI_13680"; transcript_id "GBI_13680.8"; exon_number "7";
Scaffold128	StringTie	exon	2777185	2777446	.	+	.	gene_id "GBI_13680"; transcript_id "GBI_13680.8"; exon_number "8";
Scaffold128	StringTie	exon	2778946	2779235	.	+	.	gene_id "GBI_13680"; transcript_id "GBI_13680.8"; exon_number "9";
Scaffold128	StringTie	exon	2779533	2780149	.	+	.	gene_id "GBI_13680"; transcript_id "GBI_13680.8"; exon_number "10";
Scaffold128	StringTie	transcript	2747505	2780149	.	+	.	gene_id "GBI_13680"; transcript_id "GBI_13680.9"; gene_name "GBI_13680"; oId "STRG.18818.3"; cmp_ref "GBI_13680-RE"; class_code "j"; tss_id "TSS4540";
Scaffold128	StringTie	exon	2747505	2747704	.	+	.	gene_id "GBI_13680"; transcript_id "GBI_13680.9"; exon_number "1";
Scaffold128	StringTie	exon	2747778	2747890	.	+	.	gene_id "GBI_13680"; transcript_id "GBI_13680.9"; exon_number "2";
Scaffold128	StringTie	exon	2747983	2748166	.	+	.	gene_id "GBI_13680"; transcript_id "GBI_13680.9"; exon_number "3";
Scaffold128	StringTie	exon	2750282	2750357	.	+	.	gene_id "GBI_13680"; transcript_id "GBI_13680.9"; exon_number "4";
Scaffold128	StringTie	exon	2753510	2753691	.	+	.	gene_id "GBI_13680"; transcript_id "GBI_13680.9"; exon_number "5";
Scaffold128	StringTie	exon	2756631	2756673	.	+	.	gene_id "GBI_13680"; transcript_id "GBI_13680.9"; exon_number "6";
Scaffold128	StringTie	exon	2756751	2756824	.	+	.	gene_id "GBI_13680"; transcript_id "GBI_13680.9"; exon_number "7";
Scaffold128	StringTie	exon	2776933	2777097	.	+	.	gene_id "GBI_13680"; transcript_id "GBI_13680.9"; exon_number "8";
Scaffold128	StringTie	exon	2777185	2777446	.	+	.	gene_id "GBI_13680"; transcript_id "GBI_13680.9"; exon_number "9";
Scaffold128	StringTie	exon	2778946	2779235	.	+	.	gene_id "GBI_13680"; transcript_id "GBI_13680.9"; exon_number "10";
Scaffold128	StringTie	exon	2779533	2780149	.	+	.	gene_id "GBI_13680"; transcript_id "GBI_13680.9"; exon_number "11";
Scaffold128	AGAT	transcript	2747511	2756828	.	+	.	gene_id "GBI_13680"; transcript_id "GBI_13680-RA"; Parent "GBI_13680"; gene_name "GBI_13680";
Scaffold128	maker	exon	2747511	2747597	.	+	.	gene_id "GBI_13680"; transcript_id "GBI_13680-RA"; Parent "GBI_13680-RA"; gene_name "GBI_13680";
Scaffold128	maker	exon	2747778	2747890	.	+	.	gene_id "GBI_13680"; transcript_id "GBI_13680-RA"; Parent "GBI_13680-RA"; gene_name "GBI_13680";
Scaffold128	maker	exon	2747983	2748166	.	+	.	gene_id "GBI_13680"; transcript_id "GBI_13680-RA"; Parent "GBI_13680-RA"; gene_name "GBI_13680";
Scaffold128	maker	exon	2750282	2750357	.	+	.	gene_id "GBI_13680"; transcript_id "GBI_13680-RA"; Parent "GBI_13680-RA"; gene_name "GBI_13680";
Scaffold128	maker	exon	2753510	2753691	.	+	.	gene_id "GBI_13680"; transcript_id "GBI_13680-RA"; Parent "GBI_13680-RA"; gene_name "GBI_13680";
Scaffold128	maker	exon	2754370	2754376	.	+	.	gene_id "GBI_13680"; transcript_id "GBI_13680-RA"; Parent "GBI_13680-RA"; gene_name "GBI_13680";
Scaffold128	maker	exon	2755635	2755771	.	+	.	gene_id "GBI_13680"; transcript_id "GBI_13680-RA"; Parent "GBI_13680-RA"; gene_name "GBI_13680";
Scaffold128	maker	exon	2756631	2756673	.	+	.	gene_id "GBI_13680"; transcript_id "GBI_13680-RA"; Parent "GBI_13680-RA"; gene_name "GBI_13680";
Scaffold128	maker	exon	2756751	2756828	.	+	.	gene_id "GBI_13680"; transcript_id "GBI_13680-RA"; Parent "GBI_13680-RA"; gene_name "GBI_13680";
Scaffold128	AGAT	transcript	2747511	2756828	.	+	.	gene_id "GBI_13680"; transcript_id "GBI_13680-RB"; Parent "GBI_13680"; gene_name "GBI_13680";
Scaffold128	maker	exon	2747511	2747704	.	+	.	gene_id "GBI_13680"; transcript_id "GBI_13680-RB"; Parent "GBI_13680-RB"; gene_name "GBI_13680"; previous_transcript_id "GBI_13680-RB";
Scaffold128	maker	exon	2747778	2747890	.	+	.	gene_id "GBI_13680"; transcript_id "GBI_13680-RB"; Parent "GBI_13680-RB"; gene_name "GBI_13680"; previous_transcript_id "GBI_13680-RB";
Scaffold128	maker	exon	2747983	2748166	.	+	.	gene_id "GBI_13680"; transcript_id "GBI_13680-RB"; Parent "GBI_13680-RB"; gene_name "GBI_13680"; previous_transcript_id "GBI_13680-RB";
Scaffold128	maker	exon	2750282	2750357	.	+	.	gene_id "GBI_13680"; transcript_id "GBI_13680-RB"; Parent "GBI_13680-RB"; gene_name "GBI_13680"; previous_transcript_id "GBI_13680-RB";
Scaffold128	maker	exon	2755635	2755771	.	+	.	gene_id "GBI_13680"; transcript_id "GBI_13680-RB"; Parent "GBI_13680-RB"; gene_name "GBI_13680"; previous_transcript_id "GBI_13680-RB";
Scaffold128	maker	exon	2756631	2756673	.	+	.	gene_id "GBI_13680"; transcript_id "GBI_13680-RB"; Parent "GBI_13680-RB"; gene_name "GBI_13680"; previous_transcript_id "GBI_13680-RB";
Scaffold128	maker	exon	2756751	2756828	.	+	.	gene_id "GBI_13680"; transcript_id "GBI_13680-RB"; Parent "GBI_13680-RB"; gene_name "GBI_13680"; previous_transcript_id "GBI_13680-RB";
Scaffold128	AGAT	transcript	2747511	2756828	.	+	.	gene_id "GBI_13680"; transcript_id "GBI_13680-RC"; Parent "GBI_13680"; gene_name "GBI_13680";
Scaffold128	maker	exon	2747511	2747704	.	+	.	gene_id "GBI_13680"; transcript_id "GBI_13680-RC"; Parent "GBI_13680-RC"; gene_name "GBI_13680"; previous_transcript_id "GBI_13680-RC";
Scaffold128	maker	exon	2747778	2747890	.	+	.	gene_id "GBI_13680"; transcript_id "GBI_13680-RC"; Parent "GBI_13680-RC"; gene_name "GBI_13680"; previous_transcript_id "GBI_13680-RC";
Scaffold128	maker	exon	2747983	2748166	.	+	.	gene_id "GBI_13680"; transcript_id "GBI_13680-RC"; Parent "GBI_13680-RC"; gene_name "GBI_13680"; previous_transcript_id "GBI_13680-RC";
Scaffold128	maker	exon	2750282	2750357	.	+	.	gene_id "GBI_13680"; transcript_id "GBI_13680-RC"; Parent "GBI_13680-RC"; gene_name "GBI_13680"; previous_transcript_id "GBI_13680-RC";
Scaffold128	maker	exon	2753510	2753691	.	+	.	gene_id "GBI_13680"; transcript_id "GBI_13680-RC"; Parent "GBI_13680-RC"; gene_name "GBI_13680"; previous_transcript_id "GBI_13680-RC";
Scaffold128	maker	exon	2756631	2756673	.	+	.	gene_id "GBI_13680"; transcript_id "GBI_13680-RC"; Parent "GBI_13680-RC"; gene_name "GBI_13680"; previous_transcript_id "GBI_13680-RC";
Scaffold128	maker	exon	2756751	2756828	.	+	.	gene_id "GBI_13680"; transcript_id "GBI_13680-RC"; Parent "GBI_13680-RC"; gene_name "GBI_13680"; previous_transcript_id "GBI_13680-RC";
Scaffold128	AGAT	transcript	2747511	2779872	.	+	.	gene_id "GBI_13680"; transcript_id "GBI_13680-RD"; Parent "GBI_13680"; gene_name "GBI_13680";
Scaffold128	maker	exon	2747511	2747704	.	+	.	gene_id "GBI_13680"; transcript_id "GBI_13680-RD"; Parent "GBI_13680-RD"; gene_name "GBI_13680"; previous_transcript_id "GBI_13680-RD";
Scaffold128	maker	exon	2747778	2747890	.	+	.	gene_id "GBI_13680"; transcript_id "GBI_13680-RD"; Parent "GBI_13680-RD"; gene_name "GBI_13680"; previous_transcript_id "GBI_13680-RD";
Scaffold128	maker	exon	2747983	2748166	.	+	.	gene_id "GBI_13680"; transcript_id "GBI_13680-RD"; Parent "GBI_13680-RD"; gene_name "GBI_13680"; previous_transcript_id "GBI_13680-RD";
Scaffold128	maker	exon	2750282	2750357	.	+	.	gene_id "GBI_13680"; transcript_id "GBI_13680-RD"; Parent "GBI_13680-RD"; gene_name "GBI_13680"; previous_transcript_id "GBI_13680-RD";
Scaffold128	maker	exon	2755638	2755771	.	+	.	gene_id "GBI_13680"; transcript_id "GBI_13680-RD"; Parent "GBI_13680-RD"; gene_name "GBI_13680"; previous_transcript_id "GBI_13680-RD";
Scaffold128	maker	exon	2756631	2756673	.	+	.	gene_id "GBI_13680"; transcript_id "GBI_13680-RD"; Parent "GBI_13680-RD"; gene_name "GBI_13680"; previous_transcript_id "GBI_13680-RD";
Scaffold128	maker	exon	2756751	2756824	.	+	.	gene_id "GBI_13680"; transcript_id "GBI_13680-RD"; Parent "GBI_13680-RD"; gene_name "GBI_13680"; previous_transcript_id "GBI_13680-RD";
Scaffold128	maker	exon	2776933	2777097	.	+	.	gene_id "GBI_13680"; transcript_id "GBI_13680-RD"; Parent "GBI_13680-RD"; gene_name "GBI_13680"; previous_transcript_id "GBI_13680-RD";
Scaffold128	maker	exon	2777185	2777446	.	+	.	gene_id "GBI_13680"; transcript_id "GBI_13680-RD"; Parent "GBI_13680-RD"; gene_name "GBI_13680"; previous_transcript_id "GBI_13680-RD";
Scaffold128	maker	exon	2778952	2779235	.	+	.	gene_id "GBI_13680"; transcript_id "GBI_13680-RD"; Parent "GBI_13680-RD"; gene_name "GBI_13680"; previous_transcript_id "GBI_13680-RD";
Scaffold128	maker	exon	2779533	2779872	.	+	.	gene_id "GBI_13680"; transcript_id "GBI_13680-RD"; Parent "GBI_13680-RD"; gene_name "GBI_13680"; previous_transcript_id "GBI_13680-RD";
Scaffold128	AGAT	transcript	2747511	2779872	.	+	.	gene_id "GBI_13680"; transcript_id "GBI_13680-RE"; Parent "GBI_13680"; gene_name "GBI_13680";
Scaffold128	maker	exon	2747511	2747704	.	+	.	gene_id "GBI_13680"; transcript_id "GBI_13680-RE"; Parent "GBI_13680-RE"; gene_name "GBI_13680"; previous_transcript_id "GBI_13680-RE";
Scaffold128	maker	exon	2747778	2747890	.	+	.	gene_id "GBI_13680"; transcript_id "GBI_13680-RE"; Parent "GBI_13680-RE"; gene_name "GBI_13680"; previous_transcript_id "GBI_13680-RE";
Scaffold128	maker	exon	2747983	2748166	.	+	.	gene_id "GBI_13680"; transcript_id "GBI_13680-RE"; Parent "GBI_13680-RE"; gene_name "GBI_13680"; previous_transcript_id "GBI_13680-RE";
Scaffold128	maker	exon	2750282	2750357	.	+	.	gene_id "GBI_13680"; transcript_id "GBI_13680-RE"; Parent "GBI_13680-RE"; gene_name "GBI_13680"; previous_transcript_id "GBI_13680-RE";
Scaffold128	maker	exon	2753510	2753691	.	+	.	gene_id "GBI_13680"; transcript_id "GBI_13680-RE"; Parent "GBI_13680-RE"; gene_name "GBI_13680"; previous_transcript_id "GBI_13680-RE";
Scaffold128	maker	exon	2756631	2756673	.	+	.	gene_id "GBI_13680"; transcript_id "GBI_13680-RE"; Parent "GBI_13680-RE"; gene_name "GBI_13680"; previous_transcript_id "GBI_13680-RE";
Scaffold128	maker	exon	2756751	2756824	.	+	.	gene_id "GBI_13680"; transcript_id "GBI_13680-RE"; Parent "GBI_13680-RE"; gene_name "GBI_13680"; previous_transcript_id "GBI_13680-RE";
Scaffold128	maker	exon	2776933	2777097	.	+	.	gene_id "GBI_13680"; transcript_id "GBI_13680-RE"; Parent "GBI_13680-RE"; gene_name "GBI_13680"; previous_transcript_id "GBI_13680-RE";
Scaffold128	maker	exon	2777185	2777446	.	+	.	gene_id "GBI_13680"; transcript_id "GBI_13680-RE"; Parent "GBI_13680-RE"; gene_name "GBI_13680"; previous_transcript_id "GBI_13680-RE";
Scaffold128	maker	exon	2778952	2779235	.	+	.	gene_id "GBI_13680"; transcript_id "GBI_13680-RE"; Parent "GBI_13680-RE"; gene_name "GBI_13680"; previous_transcript_id "GBI_13680-RE";
Scaffold128	maker	exon	2779533	2779872	.	+	.	gene_id "GBI_13680"; transcript_id "GBI_13680-RE"; Parent "GBI_13680-RE"; gene_name "GBI_13680"; previous_transcript_id "GBI_13680-RE";
Scaffold128	AGAT	transcript	2747511	2779872	.	+	.	gene_id "GBI_13680"; transcript_id "GBI_13680-RF"; Parent "GBI_13680"; gene_name "GBI_13680";
Scaffold128	maker	exon	2747511	2747597	.	+	.	gene_id "GBI_13680"; transcript_id "GBI_13680-RF"; Parent "GBI_13680-RF"; gene_name "GBI_13680"; previous_transcript_id "GBI_13680-RF";
Scaffold128	maker	exon	2747778	2747890	.	+	.	gene_id "GBI_13680"; transcript_id "GBI_13680-RF"; Parent "GBI_13680-RF"; gene_name "GBI_13680"; previous_transcript_id "GBI_13680-RF";
Scaffold128	maker	exon	2747983	2748166	.	+	.	gene_id "GBI_13680"; transcript_id "GBI_13680-RF"; Parent "GBI_13680-RF"; gene_name "GBI_13680"; previous_transcript_id "GBI_13680-RF";
Scaffold128	maker	exon	2750282	2750357	.	+	.	gene_id "GBI_13680"; transcript_id "GBI_13680-RF"; Parent "GBI_13680-RF"; gene_name "GBI_13680"; previous_transcript_id "GBI_13680-RF";
Scaffold128	maker	exon	2753510	2753691	.	+	.	gene_id "GBI_13680"; transcript_id "GBI_13680-RF"; Parent "GBI_13680-RF"; gene_name "GBI_13680"; previous_transcript_id "GBI_13680-RF";
Scaffold128	maker	exon	2755638	2755771	.	+	.	gene_id "GBI_13680"; transcript_id "GBI_13680-RF"; Parent "GBI_13680-RF"; gene_name "GBI_13680"; previous_transcript_id "GBI_13680-RF";
Scaffold128	maker	exon	2756631	2756673	.	+	.	gene_id "GBI_13680"; transcript_id "GBI_13680-RF"; Parent "GBI_13680-RF"; gene_name "GBI_13680"; previous_transcript_id "GBI_13680-RF";
Scaffold128	maker	exon	2756751	2756824	.	+	.	gene_id "GBI_13680"; transcript_id "GBI_13680-RF"; Parent "GBI_13680-RF"; gene_name "GBI_13680"; previous_transcript_id "GBI_13680-RF";
Scaffold128	maker	exon	2776933	2777097	.	+	.	gene_id "GBI_13680"; transcript_id "GBI_13680-RF"; Parent "GBI_13680-RF"; gene_name "GBI_13680"; previous_transcript_id "GBI_13680-RF";
Scaffold128	maker	exon	2777185	2777446	.	+	.	gene_id "GBI_13680"; transcript_id "GBI_13680-RF"; Parent "GBI_13680-RF"; gene_name "GBI_13680"; previous_transcript_id "GBI_13680-RF";
Scaffold128	maker	exon	2778952	2779235	.	+	.	gene_id "GBI_13680"; transcript_id "GBI_13680-RF"; Parent "GBI_13680-RF"; gene_name "GBI_13680"; previous_transcript_id "GBI_13680-RF";
Scaffold128	maker	exon	2779533	2779872	.	+	.	gene_id "GBI_13680"; transcript_id "GBI_13680-RF"; Parent "GBI_13680-RF"; gene_name "GBI_13680"; previous_transcript_id "GBI_13680-RF";
Scaffold128	maker	CDS	2747791	2747890	.	+	0	gene_id "GBI_13680"; transcript_id "GBI_13680-RA"; Parent "GBI_13680-RA"; gene_name "GBI_13680";
Scaffold128	maker	CDS	2747983	2748166	.	+	2	gene_id "GBI_13680"; transcript_id "GBI_13680-RA"; Parent "GBI_13680-RA"; gene_name "GBI_13680";
Scaffold128	maker	CDS	2750282	2750357	.	+	1	gene_id "GBI_13680"; transcript_id "GBI_13680-RA"; Parent "GBI_13680-RA"; gene_name "GBI_13680";
Scaffold128	maker	CDS	2753510	2753691	.	+	0	gene_id "GBI_13680"; transcript_id "GBI_13680-RA"; Parent "GBI_13680-RA"; gene_name "GBI_13680";
Scaffold128	maker	CDS	2754370	2754376	.	+	1	gene_id "GBI_13680"; transcript_id "GBI_13680-RA"; Parent "GBI_13680-RA"; gene_name "GBI_13680";
Scaffold128	maker	CDS	2755635	2755771	.	+	0	gene_id "GBI_13680"; transcript_id "GBI_13680-RA"; Parent "GBI_13680-RA"; gene_name "GBI_13680";
Scaffold128	maker	CDS	2756631	2756673	.	+	1	gene_id "GBI_13680"; transcript_id "GBI_13680-RA"; Parent "GBI_13680-RA"; gene_name "GBI_13680";
Scaffold128	maker	CDS	2756751	2756828	.	+	0	gene_id "GBI_13680"; transcript_id "GBI_13680-RA"; Parent "GBI_13680-RA"; gene_name "GBI_13680";
Scaffold128	AGAT	five_prime_UTR	2747511	2747597	.	+	.	gene_id "GBI_13680"; transcript_id "GBI_13680-RA"; Parent "GBI_13680-RA"; gene_name "GBI_13680";
Scaffold128	AGAT	five_prime_UTR	2747778	2747790	.	+	.	gene_id "GBI_13680"; transcript_id "GBI_13680-RA"; Parent "GBI_13680-RA"; gene_name "GBI_13680";
Scaffold128	maker	CDS	2747791	2747890	.	+	0	gene_id "GBI_13680"; transcript_id "GBI_13680-RB"; Parent "GBI_13680-RB"; gene_name "GBI_13680"; previous_transcript_id "GBI_13680-RB";
Scaffold128	maker	CDS	2747983	2748166	.	+	2	gene_id "GBI_13680"; transcript_id "GBI_13680-RB"; Parent "GBI_13680-RB"; gene_name "GBI_13680"; previous_transcript_id "GBI_13680-RB";
Scaffold128	maker	CDS	2750282	2750357	.	+	1	gene_id "GBI_13680"; transcript_id "GBI_13680-RB"; Parent "GBI_13680-RB"; gene_name "GBI_13680"; previous_transcript_id "GBI_13680-RB";
Scaffold128	maker	CDS	2755635	2755771	.	+	0	gene_id "GBI_13680"; transcript_id "GBI_13680-RB"; Parent "GBI_13680-RB"; gene_name "GBI_13680"; previous_transcript_id "GBI_13680-RB";
Scaffold128	maker	CDS	2756631	2756673	.	+	1	gene_id "GBI_13680"; transcript_id "GBI_13680-RB"; Parent "GBI_13680-RB"; gene_name "GBI_13680"; previous_transcript_id "GBI_13680-RB";
Scaffold128	maker	CDS	2756751	2756828	.	+	0	gene_id "GBI_13680"; transcript_id "GBI_13680-RB"; Parent "GBI_13680-RB"; gene_name "GBI_13680"; previous_transcript_id "GBI_13680-RB";
Scaffold128	AGAT	five_prime_UTR	2747511	2747704	.	+	.	gene_id "GBI_13680"; transcript_id "GBI_13680-RB"; Parent "GBI_13680-RB"; gene_name "GBI_13680"; previous_transcript_id "GBI_13680-RB";
Scaffold128	AGAT	five_prime_UTR	2747778	2747790	.	+	.	gene_id "GBI_13680"; transcript_id "GBI_13680-RB"; Parent "GBI_13680-RB"; gene_name "GBI_13680"; previous_transcript_id "GBI_13680-RB";
Scaffold128	maker	CDS	2747791	2747890	.	+	0	gene_id "GBI_13680"; transcript_id "GBI_13680-RC"; Parent "GBI_13680-RC"; gene_name "GBI_13680"; previous_transcript_id "GBI_13680-RC";
Scaffold128	maker	CDS	2747983	2748166	.	+	2	gene_id "GBI_13680"; transcript_id "GBI_13680-RC"; Parent "GBI_13680-RC"; gene_name "GBI_13680"; previous_transcript_id "GBI_13680-RC";
Scaffold128	maker	CDS	2750282	2750357	.	+	1	gene_id "GBI_13680"; transcript_id "GBI_13680-RC"; Parent "GBI_13680-RC"; gene_name "GBI_13680"; previous_transcript_id "GBI_13680-RC";
Scaffold128	maker	CDS	2753510	2753691	.	+	0	gene_id "GBI_13680"; transcript_id "GBI_13680-RC"; Parent "GBI_13680-RC"; gene_name "GBI_13680"; previous_transcript_id "GBI_13680-RC";
Scaffold128	maker	CDS	2756631	2756673	.	+	1	gene_id "GBI_13680"; transcript_id "GBI_13680-RC"; Parent "GBI_13680-RC"; gene_name "GBI_13680"; previous_transcript_id "GBI_13680-RC";
Scaffold128	maker	CDS	2756751	2756828	.	+	0	gene_id "GBI_13680"; transcript_id "GBI_13680-RC"; Parent "GBI_13680-RC"; gene_name "GBI_13680"; previous_transcript_id "GBI_13680-RC";
Scaffold128	AGAT	five_prime_UTR	2747511	2747704	.	+	.	gene_id "GBI_13680"; transcript_id "GBI_13680-RC"; Parent "GBI_13680-RC"; gene_name "GBI_13680"; previous_transcript_id "GBI_13680-RC";
Scaffold128	AGAT	five_prime_UTR	2747778	2747790	.	+	.	gene_id "GBI_13680"; transcript_id "GBI_13680-RC"; Parent "GBI_13680-RC"; gene_name "GBI_13680"; previous_transcript_id "GBI_13680-RC";
Scaffold128	maker	CDS	2747791	2747890	.	+	0	gene_id "GBI_13680"; transcript_id "GBI_13680-RD"; Parent "GBI_13680-RD"; gene_name "GBI_13680"; previous_transcript_id "GBI_13680-RD";
Scaffold128	maker	CDS	2747983	2748166	.	+	2	gene_id "GBI_13680"; transcript_id "GBI_13680-RD"; Parent "GBI_13680-RD"; gene_name "GBI_13680"; previous_transcript_id "GBI_13680-RD";
Scaffold128	maker	CDS	2750282	2750357	.	+	1	gene_id "GBI_13680"; transcript_id "GBI_13680-RD"; Parent "GBI_13680-RD"; gene_name "GBI_13680"; previous_transcript_id "GBI_13680-RD";
Scaffold128	maker	CDS	2755638	2755771	.	+	0	gene_id "GBI_13680"; transcript_id "GBI_13680-RD"; Parent "GBI_13680-RD"; gene_name "GBI_13680"; previous_transcript_id "GBI_13680-RD";
Scaffold128	maker	CDS	2756631	2756673	.	+	1	gene_id "GBI_13680"; transcript_id "GBI_13680-RD"; Parent "GBI_13680-RD"; gene_name "GBI_13680"; previous_transcript_id "GBI_13680-RD";
Scaffold128	maker	CDS	2756751	2756824	.	+	0	gene_id "GBI_13680"; transcript_id "GBI_13680-RD"; Parent "GBI_13680-RD"; gene_name "GBI_13680"; previous_transcript_id "GBI_13680-RD";
Scaffold128	maker	CDS	2776933	2777097	.	+	1	gene_id "GBI_13680"; transcript_id "GBI_13680-RD"; Parent "GBI_13680-RD"; gene_name "GBI_13680"; previous_transcript_id "GBI_13680-RD";
Scaffold128	maker	CDS	2777185	2777446	.	+	1	gene_id "GBI_13680"; transcript_id "GBI_13680-RD"; Parent "GBI_13680-RD"; gene_name "GBI_13680"; previous_transcript_id "GBI_13680-RD";
Scaffold128	maker	CDS	2778952	2779235	.	+	0	gene_id "GBI_13680"; transcript_id "GBI_13680-RD"; Parent "GBI_13680-RD"; gene_name "GBI_13680"; previous_transcript_id "GBI_13680-RD";
Scaffold128	maker	CDS	2779533	2779659	.	+	1	gene_id "GBI_13680"; transcript_id "GBI_13680-RD"; Parent "GBI_13680-RD"; gene_name "GBI_13680"; previous_transcript_id "GBI_13680-RD";
Scaffold128	AGAT	five_prime_UTR	2747511	2747704	.	+	.	gene_id "GBI_13680"; transcript_id "GBI_13680-RD"; Parent "GBI_13680-RD"; gene_name "GBI_13680"; previous_transcript_id "GBI_13680-RD";
Scaffold128	AGAT	five_prime_UTR	2747778	2747790	.	+	.	gene_id "GBI_13680"; transcript_id "GBI_13680-RD"; Parent "GBI_13680-RD"; gene_name "GBI_13680"; previous_transcript_id "GBI_13680-RD";
Scaffold128	AGAT	three_prime_UTR	2779660	2779872	.	+	.	gene_id "GBI_13680"; transcript_id "GBI_13680-RD"; Parent "GBI_13680-RD"; gene_name "GBI_13680"; previous_transcript_id "GBI_13680-RD";
Scaffold128	maker	CDS	2747791	2747890	.	+	0	gene_id "GBI_13680"; transcript_id "GBI_13680-RE"; Parent "GBI_13680-RE"; gene_name "GBI_13680"; previous_transcript_id "GBI_13680-RE";
Scaffold128	maker	CDS	2747983	2748166	.	+	2	gene_id "GBI_13680"; transcript_id "GBI_13680-RE"; Parent "GBI_13680-RE"; gene_name "GBI_13680"; previous_transcript_id "GBI_13680-RE";
Scaffold128	maker	CDS	2750282	2750357	.	+	1	gene_id "GBI_13680"; transcript_id "GBI_13680-RE"; Parent "GBI_13680-RE"; gene_name "GBI_13680"; previous_transcript_id "GBI_13680-RE";
Scaffold128	maker	CDS	2753510	2753691	.	+	0	gene_id "GBI_13680"; transcript_id "GBI_13680-RE"; Parent "GBI_13680-RE"; gene_name "GBI_13680"; previous_transcript_id "GBI_13680-RE";
Scaffold128	maker	CDS	2756631	2756673	.	+	1	gene_id "GBI_13680"; transcript_id "GBI_13680-RE"; Parent "GBI_13680-RE"; gene_name "GBI_13680"; previous_transcript_id "GBI_13680-RE";
Scaffold128	maker	CDS	2756751	2756824	.	+	0	gene_id "GBI_13680"; transcript_id "GBI_13680-RE"; Parent "GBI_13680-RE"; gene_name "GBI_13680"; previous_transcript_id "GBI_13680-RE";
Scaffold128	maker	CDS	2776933	2777097	.	+	1	gene_id "GBI_13680"; transcript_id "GBI_13680-RE"; Parent "GBI_13680-RE"; gene_name "GBI_13680"; previous_transcript_id "GBI_13680-RE";
Scaffold128	maker	CDS	2777185	2777446	.	+	1	gene_id "GBI_13680"; transcript_id "GBI_13680-RE"; Parent "GBI_13680-RE"; gene_name "GBI_13680"; previous_transcript_id "GBI_13680-RE";
Scaffold128	maker	CDS	2778952	2779235	.	+	0	gene_id "GBI_13680"; transcript_id "GBI_13680-RE"; Parent "GBI_13680-RE"; gene_name "GBI_13680"; previous_transcript_id "GBI_13680-RE";
Scaffold128	maker	CDS	2779533	2779659	.	+	1	gene_id "GBI_13680"; transcript_id "GBI_13680-RE"; Parent "GBI_13680-RE"; gene_name "GBI_13680"; previous_transcript_id "GBI_13680-RE";
Scaffold128	AGAT	five_prime_UTR	2747511	2747704	.	+	.	gene_id "GBI_13680"; transcript_id "GBI_13680-RE"; Parent "GBI_13680-RE"; gene_name "GBI_13680"; previous_transcript_id "GBI_13680-RE";
Scaffold128	AGAT	five_prime_UTR	2747778	2747790	.	+	.	gene_id "GBI_13680"; transcript_id "GBI_13680-RE"; Parent "GBI_13680-RE"; gene_name "GBI_13680"; previous_transcript_id "GBI_13680-RE";
Scaffold128	AGAT	three_prime_UTR	2779660	2779872	.	+	.	gene_id "GBI_13680"; transcript_id "GBI_13680-RE"; Parent "GBI_13680-RE"; gene_name "GBI_13680"; previous_transcript_id "GBI_13680-RE";
Scaffold128	maker	CDS	2756790	2756824	.	+	0	gene_id "GBI_13680"; transcript_id "GBI_13680-RF"; Parent "GBI_13680-RF"; gene_name "GBI_13680"; previous_transcript_id "GBI_13680-RF";
Scaffold128	maker	CDS	2776933	2777097	.	+	1	gene_id "GBI_13680"; transcript_id "GBI_13680-RF"; Parent "GBI_13680-RF"; gene_name "GBI_13680"; previous_transcript_id "GBI_13680-RF";
Scaffold128	maker	CDS	2777185	2777446	.	+	1	gene_id "GBI_13680"; transcript_id "GBI_13680-RF"; Parent "GBI_13680-RF"; gene_name "GBI_13680"; previous_transcript_id "GBI_13680-RF";
Scaffold128	maker	CDS	2778952	2779235	.	+	0	gene_id "GBI_13680"; transcript_id "GBI_13680-RF"; Parent "GBI_13680-RF"; gene_name "GBI_13680"; previous_transcript_id "GBI_13680-RF";
Scaffold128	maker	CDS	2779533	2779659	.	+	1	gene_id "GBI_13680"; transcript_id "GBI_13680-RF"; Parent "GBI_13680-RF"; gene_name "GBI_13680"; previous_transcript_id "GBI_13680-RF";
Scaffold128	AGAT	five_prime_UTR	2747511	2747597	.	+	.	gene_id "GBI_13680"; transcript_id "GBI_13680-RF"; Parent "GBI_13680-RF"; gene_name "GBI_13680"; previous_transcript_id "GBI_13680-RF";
Scaffold128	AGAT	five_prime_UTR	2747778	2747890	.	+	.	gene_id "GBI_13680"; transcript_id "GBI_13680-RF"; Parent "GBI_13680-RF"; gene_name "GBI_13680"; previous_transcript_id "GBI_13680-RF";
Scaffold128	AGAT	five_prime_UTR	2747983	2748166	.	+	.	gene_id "GBI_13680"; transcript_id "GBI_13680-RF"; Parent "GBI_13680-RF"; gene_name "GBI_13680"; previous_transcript_id "GBI_13680-RF";
Scaffold128	AGAT	five_prime_UTR	2750282	2750357	.	+	.	gene_id "GBI_13680"; transcript_id "GBI_13680-RF"; Parent "GBI_13680-RF"; gene_name "GBI_13680"; previous_transcript_id "GBI_13680-RF";
Scaffold128	AGAT	five_prime_UTR	2753510	2753691	.	+	.	gene_id "GBI_13680"; transcript_id "GBI_13680-RF"; Parent "GBI_13680-RF"; gene_name "GBI_13680"; previous_transcript_id "GBI_13680-RF";
Scaffold128	AGAT	five_prime_UTR	2755638	2755771	.	+	.	gene_id "GBI_13680"; transcript_id "GBI_13680-RF"; Parent "GBI_13680-RF"; gene_name "GBI_13680"; previous_transcript_id "GBI_13680-RF";
Scaffold128	AGAT	five_prime_UTR	2756631	2756673	.	+	.	gene_id "GBI_13680"; transcript_id "GBI_13680-RF"; Parent "GBI_13680-RF"; gene_name "GBI_13680"; previous_transcript_id "GBI_13680-RF";
Scaffold128	AGAT	five_prime_UTR	2756751	2756789	.	+	.	gene_id "GBI_13680"; transcript_id "GBI_13680-RF"; Parent "GBI_13680-RF"; gene_name "GBI_13680"; previous_transcript_id "GBI_13680-RF";
Scaffold128	AGAT	three_prime_UTR	2779660	2779872	.	+	.	gene_id "GBI_13680"; transcript_id "GBI_13680-RF"; Parent "GBI_13680-RF"; gene_name "GBI_13680"; previous_transcript_id "GBI_13680-RF";
Scaffold128	AGAT	transcript	2747529	2756828	.	+	.	gene_id "GBI_13680"; transcript_id "GBI_13680-RG"; Parent "GBI_13680"; gene_name "GBI_13680";
Scaffold128	maker	exon	2747529	2747890	.	+	.	gene_id "GBI_13680"; transcript_id "GBI_13680-RG"; Parent "GBI_13680-RG"; gene_name "GBI_13680"; previous_transcript_id "GBI_13680-RG";
Scaffold128	maker	exon	2747983	2748166	.	+	.	gene_id "GBI_13680"; transcript_id "GBI_13680-RG"; Parent "GBI_13680-RG"; gene_name "GBI_13680"; previous_transcript_id "GBI_13680-RG";
Scaffold128	maker	exon	2750282	2750357	.	+	.	gene_id "GBI_13680"; transcript_id "GBI_13680-RG"; Parent "GBI_13680-RG"; gene_name "GBI_13680"; previous_transcript_id "GBI_13680-RG";
Scaffold128	maker	exon	2755635	2755771	.	+	.	gene_id "GBI_13680"; transcript_id "GBI_13680-RG"; Parent "GBI_13680-RG"; gene_name "GBI_13680"; previous_transcript_id "GBI_13680-RG";
Scaffold128	maker	exon	2756631	2756673	.	+	.	gene_id "GBI_13680"; transcript_id "GBI_13680-RG"; Parent "GBI_13680-RG"; gene_name "GBI_13680"; previous_transcript_id "GBI_13680-RG";
Scaffold128	maker	exon	2756751	2756828	.	+	.	gene_id "GBI_13680"; transcript_id "GBI_13680-RG"; Parent "GBI_13680-RG"; gene_name "GBI_13680"; previous_transcript_id "GBI_13680-RG";
Scaffold128	AGAT	transcript	2747529	2756828	.	+	.	gene_id "GBI_13680"; transcript_id "GBI_13680-RH"; Parent "GBI_13680"; gene_name "GBI_13680";
Scaffold128	maker	exon	2747529	2747890	.	+	.	gene_id "GBI_13680"; transcript_id "GBI_13680-RH"; Parent "GBI_13680-RH"; gene_name "GBI_13680"; previous_transcript_id "GBI_13680-RH";
Scaffold128	maker	exon	2747983	2748166	.	+	.	gene_id "GBI_13680"; transcript_id "GBI_13680-RH"; Parent "GBI_13680-RH"; gene_name "GBI_13680"; previous_transcript_id "GBI_13680-RH";
Scaffold128	maker	exon	2750282	2750357	.	+	.	gene_id "GBI_13680"; transcript_id "GBI_13680-RH"; Parent "GBI_13680-RH"; gene_name "GBI_13680"; previous_transcript_id "GBI_13680-RH";
Scaffold128	maker	exon	2753510	2753691	.	+	.	gene_id "GBI_13680"; transcript_id "GBI_13680-RH"; Parent "GBI_13680-RH"; gene_name "GBI_13680"; previous_transcript_id "GBI_13680-RH";
Scaffold128	maker	exon	2756631	2756673	.	+	.	gene_id "GBI_13680"; transcript_id "GBI_13680-RH"; Parent "GBI_13680-RH"; gene_name "GBI_13680"; previous_transcript_id "GBI_13680-RH";
Scaffold128	maker	exon	2756751	2756828	.	+	.	gene_id "GBI_13680"; transcript_id "GBI_13680-RH"; Parent "GBI_13680-RH"; gene_name "GBI_13680"; previous_transcript_id "GBI_13680-RH";
Scaffold128	AGAT	transcript	2747529	2779872	.	+	.	gene_id "GBI_13680"; transcript_id "GBI_13680-RI"; Parent "GBI_13680"; gene_name "GBI_13680";
Scaffold128	maker	exon	2747529	2747890	.	+	.	gene_id "GBI_13680"; transcript_id "GBI_13680-RI"; Parent "GBI_13680-RI"; gene_name "GBI_13680"; previous_transcript_id "GBI_13680-RI";
Scaffold128	maker	exon	2747983	2748166	.	+	.	gene_id "GBI_13680"; transcript_id "GBI_13680-RI"; Parent "GBI_13680-RI"; gene_name "GBI_13680"; previous_transcript_id "GBI_13680-RI";
Scaffold128	maker	exon	2750282	2750357	.	+	.	gene_id "GBI_13680"; transcript_id "GBI_13680-RI"; Parent "GBI_13680-RI"; gene_name "GBI_13680"; previous_transcript_id "GBI_13680-RI";
Scaffold128	maker	exon	2755638	2755771	.	+	.	gene_id "GBI_13680"; transcript_id "GBI_13680-RI"; Parent "GBI_13680-RI"; gene_name "GBI_13680"; previous_transcript_id "GBI_13680-RI";
Scaffold128	maker	exon	2756631	2756673	.	+	.	gene_id "GBI_13680"; transcript_id "GBI_13680-RI"; Parent "GBI_13680-RI"; gene_name "GBI_13680"; previous_transcript_id "GBI_13680-RI";
Scaffold128	maker	exon	2756751	2756824	.	+	.	gene_id "GBI_13680"; transcript_id "GBI_13680-RI"; Parent "GBI_13680-RI"; gene_name "GBI_13680"; previous_transcript_id "GBI_13680-RI";
Scaffold128	maker	exon	2776933	2777097	.	+	.	gene_id "GBI_13680"; transcript_id "GBI_13680-RI"; Parent "GBI_13680-RI"; gene_name "GBI_13680"; previous_transcript_id "GBI_13680-RI";
Scaffold128	maker	exon	2777185	2777446	.	+	.	gene_id "GBI_13680"; transcript_id "GBI_13680-RI"; Parent "GBI_13680-RI"; gene_name "GBI_13680"; previous_transcript_id "GBI_13680-RI";
Scaffold128	maker	exon	2778952	2779235	.	+	.	gene_id "GBI_13680"; transcript_id "GBI_13680-RI"; Parent "GBI_13680-RI"; gene_name "GBI_13680"; previous_transcript_id "GBI_13680-RI";
Scaffold128	maker	exon	2779533	2779872	.	+	.	gene_id "GBI_13680"; transcript_id "GBI_13680-RI"; Parent "GBI_13680-RI"; gene_name "GBI_13680"; previous_transcript_id "GBI_13680-RI";
Scaffold128	AGAT	transcript	2747529	2779872	.	+	.	gene_id "GBI_13680"; transcript_id "GBI_13680-RJ"; Parent "GBI_13680"; gene_name "GBI_13680";
Scaffold128	maker	exon	2747529	2747890	.	+	.	gene_id "GBI_13680"; transcript_id "GBI_13680-RJ"; Parent "GBI_13680-RJ"; gene_name "GBI_13680"; previous_transcript_id "GBI_13680-RJ";
Scaffold128	maker	exon	2747983	2748166	.	+	.	gene_id "GBI_13680"; transcript_id "GBI_13680-RJ"; Parent "GBI_13680-RJ"; gene_name "GBI_13680"; previous_transcript_id "GBI_13680-RJ";
Scaffold128	maker	exon	2750282	2750357	.	+	.	gene_id "GBI_13680"; transcript_id "GBI_13680-RJ"; Parent "GBI_13680-RJ"; gene_name "GBI_13680"; previous_transcript_id "GBI_13680-RJ";
Scaffold128	maker	exon	2753510	2753691	.	+	.	gene_id "GBI_13680"; transcript_id "GBI_13680-RJ"; Parent "GBI_13680-RJ"; gene_name "GBI_13680"; previous_transcript_id "GBI_13680-RJ";
Scaffold128	maker	exon	2756631	2756673	.	+	.	gene_id "GBI_13680"; transcript_id "GBI_13680-RJ"; Parent "GBI_13680-RJ"; gene_name "GBI_13680"; previous_transcript_id "GBI_13680-RJ";
Scaffold128	maker	exon	2756751	2756824	.	+	.	gene_id "GBI_13680"; transcript_id "GBI_13680-RJ"; Parent "GBI_13680-RJ"; gene_name "GBI_13680"; previous_transcript_id "GBI_13680-RJ";
Scaffold128	maker	exon	2776933	2777097	.	+	.	gene_id "GBI_13680"; transcript_id "GBI_13680-RJ"; Parent "GBI_13680-RJ"; gene_name "GBI_13680"; previous_transcript_id "GBI_13680-RJ";
Scaffold128	maker	exon	2777185	2777446	.	+	.	gene_id "GBI_13680"; transcript_id "GBI_13680-RJ"; Parent "GBI_13680-RJ"; gene_name "GBI_13680"; previous_transcript_id "GBI_13680-RJ";
Scaffold128	maker	exon	2778952	2779235	.	+	.	gene_id "GBI_13680"; transcript_id "GBI_13680-RJ"; Parent "GBI_13680-RJ"; gene_name "GBI_13680"; previous_transcript_id "GBI_13680-RJ";
Scaffold128	maker	exon	2779533	2779872	.	+	.	gene_id "GBI_13680"; transcript_id "GBI_13680-RJ"; Parent "GBI_13680-RJ"; gene_name "GBI_13680"; previous_transcript_id "GBI_13680-RJ";
Scaffold128	StringTie	transcript	2751153	2780149	.	+	.	gene_id "GBI_13680"; transcript_id "GBI_13680.20"; gene_name "GBI_13680"; oId "STRG.18818.10"; cmp_ref "GBI_13680-RJ"; class_code "j"; tss_id "TSS4541";
Scaffold128	StringTie	exon	2751153	2753691	.	+	.	gene_id "GBI_13680"; transcript_id "GBI_13680.20"; exon_number "1";
Scaffold128	StringTie	exon	2756631	2756673	.	+	.	gene_id "GBI_13680"; transcript_id "GBI_13680.20"; exon_number "2";
Scaffold128	StringTie	exon	2756751	2756824	.	+	.	gene_id "GBI_13680"; transcript_id "GBI_13680.20"; exon_number "3";
Scaffold128	StringTie	exon	2776933	2777097	.	+	.	gene_id "GBI_13680"; transcript_id "GBI_13680.20"; exon_number "4";
Scaffold128	StringTie	exon	2777185	2777446	.	+	.	gene_id "GBI_13680"; transcript_id "GBI_13680.20"; exon_number "5";
Scaffold128	StringTie	exon	2778946	2779235	.	+	.	gene_id "GBI_13680"; transcript_id "GBI_13680.20"; exon_number "6";
Scaffold128	StringTie	exon	2779533	2780149	.	+	.	gene_id "GBI_13680"; transcript_id "GBI_13680.20"; exon_number "7";
Scaffold128	StringTie	transcript	2755000	2780149	.	+	.	gene_id "GBI_13680"; transcript_id "GBI_13680.21"; gene_name "GBI_13680"; oId "STRG.18818.11"; cmp_ref "GBI_13680-RI"; class_code "j"; tss_id "TSS4542";
Scaffold128	StringTie	exon	2755000	2755771	.	+	.	gene_id "GBI_13680"; transcript_id "GBI_13680.21"; exon_number "1";
Scaffold128	StringTie	exon	2756631	2756673	.	+	.	gene_id "GBI_13680"; transcript_id "GBI_13680.21"; exon_number "2";
Scaffold128	StringTie	exon	2756751	2756824	.	+	.	gene_id "GBI_13680"; transcript_id "GBI_13680.21"; exon_number "3";
Scaffold128	StringTie	exon	2776933	2777097	.	+	.	gene_id "GBI_13680"; transcript_id "GBI_13680.21"; exon_number "4";
Scaffold128	StringTie	exon	2777185	2777446	.	+	.	gene_id "GBI_13680"; transcript_id "GBI_13680.21"; exon_number "5";
Scaffold128	StringTie	exon	2778946	2779235	.	+	.	gene_id "GBI_13680"; transcript_id "GBI_13680.21"; exon_number "6";
Scaffold128	StringTie	exon	2779533	2780149	.	+	.	gene_id "GBI_13680"; transcript_id "GBI_13680.21"; exon_number "7";
Scaffold128	StringTie	transcript	2756262	2780149	.	+	.	gene_id "GBI_13680"; transcript_id "GBI_13680.22"; gene_name "GBI_13680"; oId "STRG.18818.13"; cmp_ref "GBI_13680-RJ"; class_code "n"; tss_id "TSS4543";
Scaffold128	StringTie	exon	2756262	2756673	.	+	.	gene_id "GBI_13680"; transcript_id "GBI_13680.22"; exon_number "1";
Scaffold128	StringTie	exon	2756751	2756824	.	+	.	gene_id "GBI_13680"; transcript_id "GBI_13680.22"; exon_number "2";
Scaffold128	StringTie	exon	2776933	2777097	.	+	.	gene_id "GBI_13680"; transcript_id "GBI_13680.22"; exon_number "3";
Scaffold128	StringTie	exon	2777185	2780149	.	+	.	gene_id "GBI_13680"; transcript_id "GBI_13680.22"; exon_number "4";
Scaffold128	StringTie	transcript	2756262	2780149	.	+	.	gene_id "GBI_13680"; transcript_id "GBI_13680.23"; gene_name "GBI_13680"; oId "STRG.18818.12"; cmp_ref "GBI_13680-RJ"; class_code "n"; tss_id "TSS4543";
Scaffold128	StringTie	exon	2756262	2756673	.	+	.	gene_id "GBI_13680"; transcript_id "GBI_13680.23"; exon_number "1";
Scaffold128	StringTie	exon	2756751	2756824	.	+	.	gene_id "GBI_13680"; transcript_id "GBI_13680.23"; exon_number "2";
Scaffold128	StringTie	exon	2776933	2780149	.	+	.	gene_id "GBI_13680"; transcript_id "GBI_13680.23"; exon_number "3";
Scaffold128	maker	CDS	2747791	2747890	.	+	0	gene_id "GBI_13680"; transcript_id "GBI_13680-RG"; Parent "GBI_13680-RG"; gene_name "GBI_13680"; previous_transcript_id "GBI_13680-RG";
Scaffold128	maker	CDS	2747983	2748166	.	+	2	gene_id "GBI_13680"; transcript_id "GBI_13680-RG"; Parent "GBI_13680-RG"; gene_name "GBI_13680"; previous_transcript_id "GBI_13680-RG";
Scaffold128	maker	CDS	2750282	2750357	.	+	1	gene_id "GBI_13680"; transcript_id "GBI_13680-RG"; Parent "GBI_13680-RG"; gene_name "GBI_13680"; previous_transcript_id "GBI_13680-RG";
Scaffold128	maker	CDS	2755635	2755771	.	+	0	gene_id "GBI_13680"; transcript_id "GBI_13680-RG"; Parent "GBI_13680-RG"; gene_name "GBI_13680"; previous_transcript_id "GBI_13680-RG";
Scaffold128	maker	CDS	2756631	2756673	.	+	1	gene_id "GBI_13680"; transcript_id "GBI_13680-RG"; Parent "GBI_13680-RG"; gene_name "GBI_13680"; previous_transcript_id "GBI_13680-RG";
Scaffold128	maker	CDS	2756751	2756828	.	+	0	gene_id "GBI_13680"; transcript_id "GBI_13680-RG"; Parent "GBI_13680-RG"; gene_name "GBI_13680"; previous_transcript_id "GBI_13680-RG";
Scaffold128	AGAT	five_prime_UTR	2747529	2747790	.	+	.	gene_id "GBI_13680"; transcript_id "GBI_13680-RG"; Parent "GBI_13680-RG"; gene_name "GBI_13680"; previous_transcript_id "GBI_13680-RG";
Scaffold128	maker	CDS	2747791	2747890	.	+	0	gene_id "GBI_13680"; transcript_id "GBI_13680-RH"; Parent "GBI_13680-RH"; gene_name "GBI_13680"; previous_transcript_id "GBI_13680-RH";
Scaffold128	maker	CDS	2747983	2748166	.	+	2	gene_id "GBI_13680"; transcript_id "GBI_13680-RH"; Parent "GBI_13680-RH"; gene_name "GBI_13680"; previous_transcript_id "GBI_13680-RH";
Scaffold128	maker	CDS	2750282	2750357	.	+	1	gene_id "GBI_13680"; transcript_id "GBI_13680-RH"; Parent "GBI_13680-RH"; gene_name "GBI_13680"; previous_transcript_id "GBI_13680-RH";
Scaffold128	maker	CDS	2753510	2753691	.	+	0	gene_id "GBI_13680"; transcript_id "GBI_13680-RH"; Parent "GBI_13680-RH"; gene_name "GBI_13680"; previous_transcript_id "GBI_13680-RH";
Scaffold128	maker	CDS	2756631	2756673	.	+	1	gene_id "GBI_13680"; transcript_id "GBI_13680-RH"; Parent "GBI_13680-RH"; gene_name "GBI_13680"; previous_transcript_id "GBI_13680-RH";
Scaffold128	maker	CDS	2756751	2756828	.	+	0	gene_id "GBI_13680"; transcript_id "GBI_13680-RH"; Parent "GBI_13680-RH"; gene_name "GBI_13680"; previous_transcript_id "GBI_13680-RH";
Scaffold128	AGAT	five_prime_UTR	2747529	2747790	.	+	.	gene_id "GBI_13680"; transcript_id "GBI_13680-RH"; Parent "GBI_13680-RH"; gene_name "GBI_13680"; previous_transcript_id "GBI_13680-RH";
Scaffold128	maker	CDS	2747791	2747890	.	+	0	gene_id "GBI_13680"; transcript_id "GBI_13680-RI"; Parent "GBI_13680-RI"; gene_name "GBI_13680"; previous_transcript_id "GBI_13680-RI";
Scaffold128	maker	CDS	2747983	2748166	.	+	2	gene_id "GBI_13680"; transcript_id "GBI_13680-RI"; Parent "GBI_13680-RI"; gene_name "GBI_13680"; previous_transcript_id "GBI_13680-RI";
Scaffold128	maker	CDS	2750282	2750357	.	+	1	gene_id "GBI_13680"; transcript_id "GBI_13680-RI"; Parent "GBI_13680-RI"; gene_name "GBI_13680"; previous_transcript_id "GBI_13680-RI";
Scaffold128	maker	CDS	2755638	2755771	.	+	0	gene_id "GBI_13680"; transcript_id "GBI_13680-RI"; Parent "GBI_13680-RI"; gene_name "GBI_13680"; previous_transcript_id "GBI_13680-RI";
Scaffold128	maker	CDS	2756631	2756673	.	+	1	gene_id "GBI_13680"; transcript_id "GBI_13680-RI"; Parent "GBI_13680-RI"; gene_name "GBI_13680"; previous_transcript_id "GBI_13680-RI";
Scaffold128	maker	CDS	2756751	2756824	.	+	0	gene_id "GBI_13680"; transcript_id "GBI_13680-RI"; Parent "GBI_13680-RI"; gene_name "GBI_13680"; previous_transcript_id "GBI_13680-RI";
Scaffold128	maker	CDS	2776933	2777097	.	+	1	gene_id "GBI_13680"; transcript_id "GBI_13680-RI"; Parent "GBI_13680-RI"; gene_name "GBI_13680"; previous_transcript_id "GBI_13680-RI";
Scaffold128	maker	CDS	2777185	2777446	.	+	1	gene_id "GBI_13680"; transcript_id "GBI_13680-RI"; Parent "GBI_13680-RI"; gene_name "GBI_13680"; previous_transcript_id "GBI_13680-RI";
Scaffold128	maker	CDS	2778952	2779235	.	+	0	gene_id "GBI_13680"; transcript_id "GBI_13680-RI"; Parent "GBI_13680-RI"; gene_name "GBI_13680"; previous_transcript_id "GBI_13680-RI";
Scaffold128	maker	CDS	2779533	2779659	.	+	1	gene_id "GBI_13680"; transcript_id "GBI_13680-RI"; Parent "GBI_13680-RI"; gene_name "GBI_13680"; previous_transcript_id "GBI_13680-RI";
Scaffold128	AGAT	five_prime_UTR	2747529	2747790	.	+	.	gene_id "GBI_13680"; transcript_id "GBI_13680-RI"; Parent "GBI_13680-RI"; gene_name "GBI_13680"; previous_transcript_id "GBI_13680-RI";
Scaffold128	AGAT	three_prime_UTR	2779660	2779872	.	+	.	gene_id "GBI_13680"; transcript_id "GBI_13680-RI"; Parent "GBI_13680-RI"; gene_name "GBI_13680"; previous_transcript_id "GBI_13680-RI";
Scaffold128	maker	CDS	2747791	2747890	.	+	0	gene_id "GBI_13680"; transcript_id "GBI_13680-RJ"; Parent "GBI_13680-RJ"; gene_name "GBI_13680"; previous_transcript_id "GBI_13680-RJ";
Scaffold128	maker	CDS	2747983	2748166	.	+	2	gene_id "GBI_13680"; transcript_id "GBI_13680-RJ"; Parent "GBI_13680-RJ"; gene_name "GBI_13680"; previous_transcript_id "GBI_13680-RJ";
Scaffold128	maker	CDS	2750282	2750357	.	+	1	gene_id "GBI_13680"; transcript_id "GBI_13680-RJ"; Parent "GBI_13680-RJ"; gene_name "GBI_13680"; previous_transcript_id "GBI_13680-RJ";
Scaffold128	maker	CDS	2753510	2753691	.	+	0	gene_id "GBI_13680"; transcript_id "GBI_13680-RJ"; Parent "GBI_13680-RJ"; gene_name "GBI_13680"; previous_transcript_id "GBI_13680-RJ";
Scaffold128	maker	CDS	2756631	2756673	.	+	1	gene_id "GBI_13680"; transcript_id "GBI_13680-RJ"; Parent "GBI_13680-RJ"; gene_name "GBI_13680"; previous_transcript_id "GBI_13680-RJ";
Scaffold128	maker	CDS	2756751	2756824	.	+	0	gene_id "GBI_13680"; transcript_id "GBI_13680-RJ"; Parent "GBI_13680-RJ"; gene_name "GBI_13680"; previous_transcript_id "GBI_13680-RJ";
Scaffold128	maker	CDS	2776933	2777097	.	+	1	gene_id "GBI_13680"; transcript_id "GBI_13680-RJ"; Parent "GBI_13680-RJ"; gene_name "GBI_13680"; previous_transcript_id "GBI_13680-RJ";
Scaffold128	maker	CDS	2777185	2777446	.	+	1	gene_id "GBI_13680"; transcript_id "GBI_13680-RJ"; Parent "GBI_13680-RJ"; gene_name "GBI_13680"; previous_transcript_id "GBI_13680-RJ";
Scaffold128	maker	CDS	2778952	2779235	.	+	0	gene_id "GBI_13680"; transcript_id "GBI_13680-RJ"; Parent "GBI_13680-RJ"; gene_name "GBI_13680"; previous_transcript_id "GBI_13680-RJ";
Scaffold128	maker	CDS	2779533	2779659	.	+	1	gene_id "GBI_13680"; transcript_id "GBI_13680-RJ"; Parent "GBI_13680-RJ"; gene_name "GBI_13680"; previous_transcript_id "GBI_13680-RJ";
Scaffold128	AGAT	five_prime_UTR	2747529	2747790	.	+	.	gene_id "GBI_13680"; transcript_id "GBI_13680-RJ"; Parent "GBI_13680-RJ"; gene_name "GBI_13680"; previous_transcript_id "GBI_13680-RJ";
Scaffold128	AGAT	three_prime_UTR	2779660	2779872	.	+	.	gene_id "GBI_13680"; transcript_id "GBI_13680-RJ"; Parent "GBI_13680-RJ"; gene_name "GBI_13680"; previous_transcript_id "GBI_13680-RJ";
Scaffold128	AGAT	gene	2808366	2808726	.	-	.	gene_id "GBI_13681"; gene_name "GBI_13681";
Scaffold128	AGAT	transcript	2808366	2808726	.	-	.	gene_id "GBI_13681"; transcript_id "GBI_13681-RA"; Parent "GBI_13681"; gene_name "GBI_13681";
Scaffold128	maker	exon	2808366	2808557	.	-	.	gene_id "GBI_13681"; transcript_id "GBI_13681-RA"; Parent "GBI_13681-RA"; gene_name "GBI_13681";
Scaffold128	maker	exon	2808628	2808726	.	-	.	gene_id "GBI_13681"; transcript_id "GBI_13681-RA"; Parent "GBI_13681-RA"; gene_name "GBI_13681";
Scaffold128	maker	CDS	2808366	2808557	.	-	0	gene_id "GBI_13681"; transcript_id "GBI_13681-RA"; Parent "GBI_13681-RA"; gene_name "GBI_13681";
Scaffold128	maker	CDS	2808628	2808726	.	-	0	gene_id "GBI_13681"; transcript_id "GBI_13681-RA"; Parent "GBI_13681-RA"; gene_name "GBI_13681";
Scaffold128	AGAT	gene	2809088	2851256	.	+	.	gene_id "GBI_13682"; gene_name "GBI_13682";
Scaffold128	AGAT	transcript	2809088	2847382	.	+	.	gene_id "GBI_13682"; transcript_id "GBI_13682-RA"; Parent "GBI_13682"; gene_name "GBI_13682";
Scaffold128	maker	exon	2809088	2809424	.	+	.	gene_id "GBI_13682"; transcript_id "GBI_13682-RA"; Parent "GBI_13682-RA"; gene_name "GBI_13682";
Scaffold128	maker	exon	2809926	2810040	.	+	.	gene_id "GBI_13682"; transcript_id "GBI_13682-RA"; Parent "GBI_13682-RA"; gene_name "GBI_13682";
Scaffold128	maker	exon	2811632	2811832	.	+	.	gene_id "GBI_13682"; transcript_id "GBI_13682-RA"; Parent "GBI_13682-RA"; gene_name "GBI_13682";
Scaffold128	maker	exon	2813398	2813582	.	+	.	gene_id "GBI_13682"; transcript_id "GBI_13682-RA"; Parent "GBI_13682-RA"; gene_name "GBI_13682";
Scaffold128	maker	exon	2813674	2813881	.	+	.	gene_id "GBI_13682"; transcript_id "GBI_13682-RA"; Parent "GBI_13682-RA"; gene_name "GBI_13682";
Scaffold128	maker	exon	2814232	2814491	.	+	.	gene_id "GBI_13682"; transcript_id "GBI_13682-RA"; Parent "GBI_13682-RA"; gene_name "GBI_13682";
Scaffold128	maker	exon	2821345	2821591	.	+	.	gene_id "GBI_13682"; transcript_id "GBI_13682-RA"; Parent "GBI_13682-RA"; gene_name "GBI_13682";
Scaffold128	maker	exon	2822755	2822906	.	+	.	gene_id "GBI_13682"; transcript_id "GBI_13682-RA"; Parent "GBI_13682-RA"; gene_name "GBI_13682";
Scaffold128	maker	exon	2824669	2824815	.	+	.	gene_id "GBI_13682"; transcript_id "GBI_13682-RA"; Parent "GBI_13682-RA"; gene_name "GBI_13682";
Scaffold128	maker	exon	2824906	2825143	.	+	.	gene_id "GBI_13682"; transcript_id "GBI_13682-RA"; Parent "GBI_13682-RA"; gene_name "GBI_13682";
Scaffold128	maker	exon	2826190	2826303	.	+	.	gene_id "GBI_13682"; transcript_id "GBI_13682-RA"; Parent "GBI_13682-RA"; gene_name "GBI_13682";
Scaffold128	maker	exon	2829674	2829778	.	+	.	gene_id "GBI_13682"; transcript_id "GBI_13682-RA"; Parent "GBI_13682-RA"; gene_name "GBI_13682";
Scaffold128	maker	exon	2829862	2830003	.	+	.	gene_id "GBI_13682"; transcript_id "GBI_13682-RA"; Parent "GBI_13682-RA"; gene_name "GBI_13682";
Scaffold128	maker	exon	2834986	2835137	.	+	.	gene_id "GBI_13682"; transcript_id "GBI_13682-RA"; Parent "GBI_13682-RA"; gene_name "GBI_13682";
Scaffold128	maker	exon	2835224	2835349	.	+	.	gene_id "GBI_13682"; transcript_id "GBI_13682-RA"; Parent "GBI_13682-RA"; gene_name "GBI_13682";
Scaffold128	maker	exon	2835429	2835670	.	+	.	gene_id "GBI_13682"; transcript_id "GBI_13682-RA"; Parent "GBI_13682-RA"; gene_name "GBI_13682";
Scaffold128	maker	exon	2836073	2836196	.	+	.	gene_id "GBI_13682"; transcript_id "GBI_13682-RA"; Parent "GBI_13682-RA"; gene_name "GBI_13682";
Scaffold128	maker	exon	2836272	2836497	.	+	.	gene_id "GBI_13682"; transcript_id "GBI_13682-RA"; Parent "GBI_13682-RA"; gene_name "GBI_13682";
Scaffold128	maker	exon	2838864	2839132	.	+	.	gene_id "GBI_13682"; transcript_id "GBI_13682-RA"; Parent "GBI_13682-RA"; gene_name "GBI_13682";
Scaffold128	maker	exon	2841080	2841373	.	+	.	gene_id "GBI_13682"; transcript_id "GBI_13682-RA"; Parent "GBI_13682-RA"; gene_name "GBI_13682";
Scaffold128	maker	exon	2844433	2844465	.	+	.	gene_id "GBI_13682"; transcript_id "GBI_13682-RA"; Parent "GBI_13682-RA"; gene_name "GBI_13682";
Scaffold128	maker	exon	2845519	2845569	.	+	.	gene_id "GBI_13682"; transcript_id "GBI_13682-RA"; Parent "GBI_13682-RA"; gene_name "GBI_13682";
Scaffold128	maker	exon	2845647	2847382	.	+	.	gene_id "GBI_13682"; transcript_id "GBI_13682-RA"; Parent "GBI_13682-RA"; gene_name "GBI_13682";
Scaffold128	StringTie	transcript	2809601	2851256	.	+	.	gene_id "GBI_13682"; transcript_id "GBI_13682.2"; gene_name "GBI_13682"; oId "STRG.18822.2"; cmp_ref "GBI_13682-RA"; class_code "j"; tss_id "TSS4546";
Scaffold128	StringTie	exon	2809601	2810040	.	+	.	gene_id "GBI_13682"; transcript_id "GBI_13682.2"; exon_number "1";
Scaffold128	StringTie	exon	2811632	2811832	.	+	.	gene_id "GBI_13682"; transcript_id "GBI_13682.2"; exon_number "2";
Scaffold128	StringTie	exon	2813398	2813582	.	+	.	gene_id "GBI_13682"; transcript_id "GBI_13682.2"; exon_number "3";
Scaffold128	StringTie	exon	2813674	2813881	.	+	.	gene_id "GBI_13682"; transcript_id "GBI_13682.2"; exon_number "4";
Scaffold128	StringTie	exon	2814232	2814491	.	+	.	gene_id "GBI_13682"; transcript_id "GBI_13682.2"; exon_number "5";
Scaffold128	StringTie	exon	2821345	2821591	.	+	.	gene_id "GBI_13682"; transcript_id "GBI_13682.2"; exon_number "6";
Scaffold128	StringTie	exon	2822755	2822906	.	+	.	gene_id "GBI_13682"; transcript_id "GBI_13682.2"; exon_number "7";
Scaffold128	StringTie	exon	2824669	2824815	.	+	.	gene_id "GBI_13682"; transcript_id "GBI_13682.2"; exon_number "8";
Scaffold128	StringTie	exon	2824906	2825143	.	+	.	gene_id "GBI_13682"; transcript_id "GBI_13682.2"; exon_number "9";
Scaffold128	StringTie	exon	2826190	2826303	.	+	.	gene_id "GBI_13682"; transcript_id "GBI_13682.2"; exon_number "10";
Scaffold128	StringTie	exon	2829674	2829778	.	+	.	gene_id "GBI_13682"; transcript_id "GBI_13682.2"; exon_number "11";
Scaffold128	StringTie	exon	2829862	2830003	.	+	.	gene_id "GBI_13682"; transcript_id "GBI_13682.2"; exon_number "12";
Scaffold128	StringTie	exon	2834986	2835137	.	+	.	gene_id "GBI_13682"; transcript_id "GBI_13682.2"; exon_number "13";
Scaffold128	StringTie	exon	2835224	2835349	.	+	.	gene_id "GBI_13682"; transcript_id "GBI_13682.2"; exon_number "14";
Scaffold128	StringTie	exon	2835429	2835670	.	+	.	gene_id "GBI_13682"; transcript_id "GBI_13682.2"; exon_number "15";
Scaffold128	StringTie	exon	2836073	2836196	.	+	.	gene_id "GBI_13682"; transcript_id "GBI_13682.2"; exon_number "16";
Scaffold128	StringTie	exon	2836272	2836497	.	+	.	gene_id "GBI_13682"; transcript_id "GBI_13682.2"; exon_number "17";
Scaffold128	StringTie	exon	2838864	2839132	.	+	.	gene_id "GBI_13682"; transcript_id "GBI_13682.2"; exon_number "18";
Scaffold128	StringTie	exon	2841080	2841373	.	+	.	gene_id "GBI_13682"; transcript_id "GBI_13682.2"; exon_number "19";
Scaffold128	StringTie	exon	2845519	2845569	.	+	.	gene_id "GBI_13682"; transcript_id "GBI_13682.2"; exon_number "20";
Scaffold128	StringTie	exon	2845647	2851256	.	+	.	gene_id "GBI_13682"; transcript_id "GBI_13682.2"; exon_number "21";
Scaffold128	StringTie	transcript	2838767	2851256	.	+	.	gene_id "GBI_13682"; transcript_id "GBI_13682.3"; gene_name "GBI_13682"; oId "STRG.18822.3"; cmp_ref "GBI_13682-RA"; class_code "j"; tss_id "TSS4547";
Scaffold128	StringTie	exon	2838767	2839132	.	+	.	gene_id "GBI_13682"; transcript_id "GBI_13682.3"; exon_number "1";
Scaffold128	StringTie	exon	2841080	2841373	.	+	.	gene_id "GBI_13682"; transcript_id "GBI_13682.3"; exon_number "2";
Scaffold128	StringTie	exon	2845519	2851256	.	+	.	gene_id "GBI_13682"; transcript_id "GBI_13682.3"; exon_number "3";
Scaffold128	maker	CDS	2809957	2810040	.	+	0	gene_id "GBI_13682"; transcript_id "GBI_13682-RA"; Parent "GBI_13682-RA"; gene_name "GBI_13682";
Scaffold128	maker	CDS	2811632	2811832	.	+	0	gene_id "GBI_13682"; transcript_id "GBI_13682-RA"; Parent "GBI_13682-RA"; gene_name "GBI_13682";
Scaffold128	maker	CDS	2813398	2813582	.	+	0	gene_id "GBI_13682"; transcript_id "GBI_13682-RA"; Parent "GBI_13682-RA"; gene_name "GBI_13682";
Scaffold128	maker	CDS	2813674	2813881	.	+	1	gene_id "GBI_13682"; transcript_id "GBI_13682-RA"; Parent "GBI_13682-RA"; gene_name "GBI_13682";
Scaffold128	maker	CDS	2814232	2814491	.	+	0	gene_id "GBI_13682"; transcript_id "GBI_13682-RA"; Parent "GBI_13682-RA"; gene_name "GBI_13682";
Scaffold128	maker	CDS	2821345	2821591	.	+	1	gene_id "GBI_13682"; transcript_id "GBI_13682-RA"; Parent "GBI_13682-RA"; gene_name "GBI_13682";
Scaffold128	maker	CDS	2822755	2822906	.	+	0	gene_id "GBI_13682"; transcript_id "GBI_13682-RA"; Parent "GBI_13682-RA"; gene_name "GBI_13682";
Scaffold128	maker	CDS	2824669	2824815	.	+	1	gene_id "GBI_13682"; transcript_id "GBI_13682-RA"; Parent "GBI_13682-RA"; gene_name "GBI_13682";
Scaffold128	maker	CDS	2824906	2825143	.	+	1	gene_id "GBI_13682"; transcript_id "GBI_13682-RA"; Parent "GBI_13682-RA"; gene_name "GBI_13682";
Scaffold128	maker	CDS	2826190	2826303	.	+	0	gene_id "GBI_13682"; transcript_id "GBI_13682-RA"; Parent "GBI_13682-RA"; gene_name "GBI_13682";
Scaffold128	maker	CDS	2829674	2829778	.	+	0	gene_id "GBI_13682"; transcript_id "GBI_13682-RA"; Parent "GBI_13682-RA"; gene_name "GBI_13682";
Scaffold128	maker	CDS	2829862	2830003	.	+	0	gene_id "GBI_13682"; transcript_id "GBI_13682-RA"; Parent "GBI_13682-RA"; gene_name "GBI_13682";
Scaffold128	maker	CDS	2834986	2835137	.	+	2	gene_id "GBI_13682"; transcript_id "GBI_13682-RA"; Parent "GBI_13682-RA"; gene_name "GBI_13682";
Scaffold128	maker	CDS	2835224	2835349	.	+	0	gene_id "GBI_13682"; transcript_id "GBI_13682-RA"; Parent "GBI_13682-RA"; gene_name "GBI_13682";
Scaffold128	maker	CDS	2835429	2835670	.	+	0	gene_id "GBI_13682"; transcript_id "GBI_13682-RA"; Parent "GBI_13682-RA"; gene_name "GBI_13682";
Scaffold128	maker	CDS	2836073	2836196	.	+	1	gene_id "GBI_13682"; transcript_id "GBI_13682-RA"; Parent "GBI_13682-RA"; gene_name "GBI_13682";
Scaffold128	maker	CDS	2836272	2836497	.	+	0	gene_id "GBI_13682"; transcript_id "GBI_13682-RA"; Parent "GBI_13682-RA"; gene_name "GBI_13682";
Scaffold128	maker	CDS	2838864	2839132	.	+	2	gene_id "GBI_13682"; transcript_id "GBI_13682-RA"; Parent "GBI_13682-RA"; gene_name "GBI_13682";
Scaffold128	maker	CDS	2841080	2841373	.	+	0	gene_id "GBI_13682"; transcript_id "GBI_13682-RA"; Parent "GBI_13682-RA"; gene_name "GBI_13682";
Scaffold128	maker	CDS	2844433	2844465	.	+	0	gene_id "GBI_13682"; transcript_id "GBI_13682-RA"; Parent "GBI_13682-RA"; gene_name "GBI_13682";
Scaffold128	maker	CDS	2845519	2845569	.	+	0	gene_id "GBI_13682"; transcript_id "GBI_13682-RA"; Parent "GBI_13682-RA"; gene_name "GBI_13682";
Scaffold128	maker	CDS	2845647	2845721	.	+	0	gene_id "GBI_13682"; transcript_id "GBI_13682-RA"; Parent "GBI_13682-RA"; gene_name "GBI_13682";
Scaffold128	AGAT	five_prime_UTR	2809088	2809424	.	+	.	gene_id "GBI_13682"; transcript_id "GBI_13682-RA"; Parent "GBI_13682-RA"; gene_name "GBI_13682";
Scaffold128	AGAT	five_prime_UTR	2809926	2809956	.	+	.	gene_id "GBI_13682"; transcript_id "GBI_13682-RA"; Parent "GBI_13682-RA"; gene_name "GBI_13682";
Scaffold128	AGAT	three_prime_UTR	2845722	2847382	.	+	.	gene_id "GBI_13682"; transcript_id "GBI_13682-RA"; Parent "GBI_13682-RA"; gene_name "GBI_13682";
Scaffold128	AGAT	gene	2851255	2852382	.	-	.	gene_id "GBI_13683"; gene_name "GBI_13683";
Scaffold128	AGAT	transcript	2851255	2852382	.	-	.	gene_id "GBI_13683"; transcript_id "GBI_13683-RA"; Parent "GBI_13683"; gene_name "GBI_13683";
Scaffold128	maker	exon	2851255	2852382	.	-	.	gene_id "GBI_13683"; transcript_id "GBI_13683-RA"; Parent "GBI_13683-RA"; gene_name "GBI_13683";
Scaffold128	maker	CDS	2851255	2852382	.	-	0	gene_id "GBI_13683"; transcript_id "GBI_13683-RA"; Parent "GBI_13683-RA"; gene_name "GBI_13683";
Scaffold128	AGAT	gene	2855104	2856735	.	+	.	gene_id "GBI_13684"; gene_name "GBI_13684";
Scaffold128	AGAT	transcript	2855104	2856735	.	+	.	gene_id "GBI_13684"; transcript_id "GBI_13684-RA"; Parent "GBI_13684"; gene_name "GBI_13684";
Scaffold128	maker	exon	2855104	2856735	.	+	.	gene_id "GBI_13684"; transcript_id "GBI_13684-RA"; Parent "GBI_13684-RA"; gene_name "GBI_13684";
Scaffold128	maker	CDS	2855104	2856735	.	+	0	gene_id "GBI_13684"; transcript_id "GBI_13684-RA"; Parent "GBI_13684-RA"; gene_name "GBI_13684";
Scaffold128	AGAT	gene	2862370	2897171	.	+	.	gene_id "GBI_13685"; gene_name "GBI_13685";
Scaffold128	AGAT	transcript	2862370	2863524	.	+	.	gene_id "GBI_13685"; transcript_id "GBI_13685-RA"; Parent "GBI_13685"; gene_name "GBI_13685";
Scaffold128	maker	exon	2862370	2862574	.	+	.	gene_id "GBI_13685"; transcript_id "GBI_13685-RA"; Parent "GBI_13685-RA"; gene_name "GBI_13685";
Scaffold128	maker	exon	2862811	2862994	.	+	.	gene_id "GBI_13685"; transcript_id "GBI_13685-RA"; Parent "GBI_13685-RA"; gene_name "GBI_13685";
Scaffold128	maker	exon	2863326	2863524	.	+	.	gene_id "GBI_13685"; transcript_id "GBI_13685-RA"; Parent "GBI_13685-RA"; gene_name "GBI_13685";
Scaffold128	StringTie	transcript	2862400	2897171	.	+	.	gene_id "GBI_13685"; transcript_id "GBI_13685.2"; gene_name "GBI_13685"; oId "STRG.18826.2"; cmp_ref "GBI_13685-RA"; class_code "j"; tss_id "TSS4549";
Scaffold128	StringTie	exon	2862400	2862574	.	+	.	gene_id "GBI_13685"; transcript_id "GBI_13685.2"; exon_number "1";
Scaffold128	StringTie	exon	2862811	2862994	.	+	.	gene_id "GBI_13685"; transcript_id "GBI_13685.2"; exon_number "2";
Scaffold128	StringTie	exon	2863326	2863516	.	+	.	gene_id "GBI_13685"; transcript_id "GBI_13685.2"; exon_number "3";
Scaffold128	StringTie	exon	2897157	2897171	.	+	.	gene_id "GBI_13685"; transcript_id "GBI_13685.2"; exon_number "4";
Scaffold128	maker	CDS	2862370	2862574	.	+	0	gene_id "GBI_13685"; transcript_id "GBI_13685-RA"; Parent "GBI_13685-RA"; gene_name "GBI_13685";
Scaffold128	maker	CDS	2862811	2862994	.	+	2	gene_id "GBI_13685"; transcript_id "GBI_13685-RA"; Parent "GBI_13685-RA"; gene_name "GBI_13685";
Scaffold128	maker	CDS	2863326	2863524	.	+	1	gene_id "GBI_13685"; transcript_id "GBI_13685-RA"; Parent "GBI_13685-RA"; gene_name "GBI_13685";
Scaffold128	AGAT	gene	2897346	2906109	.	+	.	gene_id "GBI_13686"; gene_name "GBI_13686";
Scaffold128	StringTie	transcript	2897346	2902520	.	+	.	gene_id "GBI_13686"; transcript_id "GBI_13686.1"; gene_name "GBI_13686"; oId "STRG.18828.2"; cmp_ref "GBI_13686-RA"; class_code "o"; tss_id "TSS4550";
Scaffold128	StringTie	exon	2897346	2897420	.	+	.	gene_id "GBI_13686"; transcript_id "GBI_13686.1"; exon_number "1";
Scaffold128	StringTie	exon	2900096	2902520	.	+	.	gene_id "GBI_13686"; transcript_id "GBI_13686.1"; exon_number "2";
Scaffold128	StringTie	transcript	2897346	2906052	.	+	.	gene_id "GBI_13686"; transcript_id "GBI_13686.2"; gene_name "GBI_13686"; oId "STRG.18828.1"; cmp_ref "GBI_13686-RA"; class_code "j"; tss_id "TSS4550";
Scaffold128	StringTie	exon	2897346	2897420	.	+	.	gene_id "GBI_13686"; transcript_id "GBI_13686.2"; exon_number "1";
Scaffold128	StringTie	exon	2900096	2900380	.	+	.	gene_id "GBI_13686"; transcript_id "GBI_13686.2"; exon_number "2";
Scaffold128	StringTie	exon	2903023	2903206	.	+	.	gene_id "GBI_13686"; transcript_id "GBI_13686.2"; exon_number "3";
Scaffold128	StringTie	exon	2903314	2906052	.	+	.	gene_id "GBI_13686"; transcript_id "GBI_13686.2"; exon_number "4";
Scaffold128	AGAT	transcript	2900080	2906109	.	+	.	gene_id "GBI_13686"; transcript_id "GBI_13686-RA"; Parent "GBI_13686"; gene_name "GBI_13686";
Scaffold128	maker	exon	2900080	2900380	.	+	.	gene_id "GBI_13686"; transcript_id "GBI_13686-RA"; Parent "GBI_13686-RA"; gene_name "GBI_13686";
Scaffold128	maker	exon	2903023	2903206	.	+	.	gene_id "GBI_13686"; transcript_id "GBI_13686-RA"; Parent "GBI_13686-RA"; gene_name "GBI_13686";
Scaffold128	maker	exon	2903314	2906109	.	+	.	gene_id "GBI_13686"; transcript_id "GBI_13686-RA"; Parent "GBI_13686-RA"; gene_name "GBI_13686";
Scaffold128	StringTie	transcript	2902760	2906052	.	+	.	gene_id "GBI_13686"; transcript_id "GBI_13686.4"; gene_name "GBI_13686"; oId "STRG.18828.3"; cmp_ref "GBI_13686-RA"; class_code "j"; tss_id "TSS4551";
Scaffold128	StringTie	exon	2902760	2903206	.	+	.	gene_id "GBI_13686"; transcript_id "GBI_13686.4"; exon_number "1";
Scaffold128	StringTie	exon	2903314	2906052	.	+	.	gene_id "GBI_13686"; transcript_id "GBI_13686.4"; exon_number "2";
Scaffold128	maker	CDS	2900113	2900380	.	+	0	gene_id "GBI_13686"; transcript_id "GBI_13686-RA"; Parent "GBI_13686-RA"; gene_name "GBI_13686";
Scaffold128	maker	CDS	2903023	2903206	.	+	2	gene_id "GBI_13686"; transcript_id "GBI_13686-RA"; Parent "GBI_13686-RA"; gene_name "GBI_13686";
Scaffold128	maker	CDS	2903314	2905378	.	+	1	gene_id "GBI_13686"; transcript_id "GBI_13686-RA"; Parent "GBI_13686-RA"; gene_name "GBI_13686";
Scaffold128	AGAT	five_prime_UTR	2900080	2900112	.	+	.	gene_id "GBI_13686"; transcript_id "GBI_13686-RA"; Parent "GBI_13686-RA"; gene_name "GBI_13686";
Scaffold128	AGAT	three_prime_UTR	2905379	2906109	.	+	.	gene_id "GBI_13686"; transcript_id "GBI_13686-RA"; Parent "GBI_13686-RA"; gene_name "GBI_13686";
Scaffold128	AGAT	gene	2908813	2916854	.	+	.	gene_id "GBI_13687"; gene_name "GBI_13687";
Scaffold128	AGAT	transcript	2908813	2916753	.	+	.	gene_id "GBI_13687"; transcript_id "GBI_13687-RA"; Parent "GBI_13687"; gene_name "GBI_13687";
Scaffold128	maker	exon	2908813	2908865	.	+	.	gene_id "GBI_13687"; transcript_id "GBI_13687-RA"; Parent "GBI_13687-RA"; gene_name "GBI_13687";
Scaffold128	maker	exon	2909134	2909440	.	+	.	gene_id "GBI_13687"; transcript_id "GBI_13687-RA"; Parent "GBI_13687-RA"; gene_name "GBI_13687";
Scaffold128	maker	exon	2909712	2909766	.	+	.	gene_id "GBI_13687"; transcript_id "GBI_13687-RA"; Parent "GBI_13687-RA"; gene_name "GBI_13687";
Scaffold128	maker	exon	2910344	2910441	.	+	.	gene_id "GBI_13687"; transcript_id "GBI_13687-RA"; Parent "GBI_13687-RA"; gene_name "GBI_13687";
Scaffold128	maker	exon	2910558	2910770	.	+	.	gene_id "GBI_13687"; transcript_id "GBI_13687-RA"; Parent "GBI_13687-RA"; gene_name "GBI_13687";
Scaffold128	maker	exon	2910852	2910953	.	+	.	gene_id "GBI_13687"; transcript_id "GBI_13687-RA"; Parent "GBI_13687-RA"; gene_name "GBI_13687";
Scaffold128	maker	exon	2911039	2911133	.	+	.	gene_id "GBI_13687"; transcript_id "GBI_13687-RA"; Parent "GBI_13687-RA"; gene_name "GBI_13687";
Scaffold128	maker	exon	2911505	2911533	.	+	.	gene_id "GBI_13687"; transcript_id "GBI_13687-RA"; Parent "GBI_13687-RA"; gene_name "GBI_13687";
Scaffold128	maker	exon	2912245	2912453	.	+	.	gene_id "GBI_13687"; transcript_id "GBI_13687-RA"; Parent "GBI_13687-RA"; gene_name "GBI_13687";
Scaffold128	maker	exon	2912927	2913094	.	+	.	gene_id "GBI_13687"; transcript_id "GBI_13687-RA"; Parent "GBI_13687-RA"; gene_name "GBI_13687";
Scaffold128	maker	exon	2913174	2913353	.	+	.	gene_id "GBI_13687"; transcript_id "GBI_13687-RA"; Parent "GBI_13687-RA"; gene_name "GBI_13687";
Scaffold128	maker	exon	2914247	2914413	.	+	.	gene_id "GBI_13687"; transcript_id "GBI_13687-RA"; Parent "GBI_13687-RA"; gene_name "GBI_13687";
Scaffold128	maker	exon	2914622	2914670	.	+	.	gene_id "GBI_13687"; transcript_id "GBI_13687-RA"; Parent "GBI_13687-RA"; gene_name "GBI_13687";
Scaffold128	maker	exon	2916430	2916753	.	+	.	gene_id "GBI_13687"; transcript_id "GBI_13687-RA"; Parent "GBI_13687-RA"; gene_name "GBI_13687";
Scaffold128	maker	CDS	2910400	2910441	.	+	0	gene_id "GBI_13687"; transcript_id "GBI_13687-RA"; Parent "GBI_13687-RA"; gene_name "GBI_13687";
Scaffold128	maker	CDS	2910558	2910770	.	+	0	gene_id "GBI_13687"; transcript_id "GBI_13687-RA"; Parent "GBI_13687-RA"; gene_name "GBI_13687";
Scaffold128	maker	CDS	2910852	2910953	.	+	0	gene_id "GBI_13687"; transcript_id "GBI_13687-RA"; Parent "GBI_13687-RA"; gene_name "GBI_13687";
Scaffold128	maker	CDS	2911039	2911133	.	+	0	gene_id "GBI_13687"; transcript_id "GBI_13687-RA"; Parent "GBI_13687-RA"; gene_name "GBI_13687";
Scaffold128	maker	CDS	2911505	2911533	.	+	1	gene_id "GBI_13687"; transcript_id "GBI_13687-RA"; Parent "GBI_13687-RA"; gene_name "GBI_13687";
Scaffold128	maker	CDS	2912245	2912453	.	+	2	gene_id "GBI_13687"; transcript_id "GBI_13687-RA"; Parent "GBI_13687-RA"; gene_name "GBI_13687";
Scaffold128	maker	CDS	2912927	2913094	.	+	0	gene_id "GBI_13687"; transcript_id "GBI_13687-RA"; Parent "GBI_13687-RA"; gene_name "GBI_13687";
Scaffold128	maker	CDS	2913174	2913353	.	+	0	gene_id "GBI_13687"; transcript_id "GBI_13687-RA"; Parent "GBI_13687-RA"; gene_name "GBI_13687";
Scaffold128	maker	CDS	2914247	2914413	.	+	0	gene_id "GBI_13687"; transcript_id "GBI_13687-RA"; Parent "GBI_13687-RA"; gene_name "GBI_13687";
Scaffold128	maker	CDS	2914622	2914670	.	+	1	gene_id "GBI_13687"; transcript_id "GBI_13687-RA"; Parent "GBI_13687-RA"; gene_name "GBI_13687";
Scaffold128	maker	CDS	2916430	2916477	.	+	0	gene_id "GBI_13687"; transcript_id "GBI_13687-RA"; Parent "GBI_13687-RA"; gene_name "GBI_13687";
Scaffold128	AGAT	five_prime_UTR	2908813	2908865	.	+	.	gene_id "GBI_13687"; transcript_id "GBI_13687-RA"; Parent "GBI_13687-RA"; gene_name "GBI_13687";
Scaffold128	AGAT	five_prime_UTR	2909134	2909440	.	+	.	gene_id "GBI_13687"; transcript_id "GBI_13687-RA"; Parent "GBI_13687-RA"; gene_name "GBI_13687";
Scaffold128	AGAT	five_prime_UTR	2909712	2909766	.	+	.	gene_id "GBI_13687"; transcript_id "GBI_13687-RA"; Parent "GBI_13687-RA"; gene_name "GBI_13687";
Scaffold128	AGAT	five_prime_UTR	2910344	2910399	.	+	.	gene_id "GBI_13687"; transcript_id "GBI_13687-RA"; Parent "GBI_13687-RA"; gene_name "GBI_13687";
Scaffold128	AGAT	three_prime_UTR	2916478	2916753	.	+	.	gene_id "GBI_13687"; transcript_id "GBI_13687-RA"; Parent "GBI_13687-RA"; gene_name "GBI_13687";
Scaffold128	AGAT	transcript	2909126	2916753	.	+	.	gene_id "GBI_13687"; transcript_id "GBI_13687-RB"; Parent "GBI_13687"; gene_name "GBI_13687";
Scaffold128	maker	exon	2909126	2909313	.	+	.	gene_id "GBI_13687"; transcript_id "GBI_13687-RB"; Parent "GBI_13687-RB"; gene_name "GBI_13687"; previous_transcript_id "GBI_13687-RB";
Scaffold128	maker	exon	2909712	2909766	.	+	.	gene_id "GBI_13687"; transcript_id "GBI_13687-RB"; Parent "GBI_13687-RB"; gene_name "GBI_13687"; previous_transcript_id "GBI_13687-RB";
Scaffold128	maker	exon	2910344	2910441	.	+	.	gene_id "GBI_13687"; transcript_id "GBI_13687-RB"; Parent "GBI_13687-RB"; gene_name "GBI_13687"; previous_transcript_id "GBI_13687-RB";
Scaffold128	maker	exon	2910558	2910770	.	+	.	gene_id "GBI_13687"; transcript_id "GBI_13687-RB"; Parent "GBI_13687-RB"; gene_name "GBI_13687"; previous_transcript_id "GBI_13687-RB";
Scaffold128	maker	exon	2910852	2910953	.	+	.	gene_id "GBI_13687"; transcript_id "GBI_13687-RB"; Parent "GBI_13687-RB"; gene_name "GBI_13687"; previous_transcript_id "GBI_13687-RB";
Scaffold128	maker	exon	2911039	2911133	.	+	.	gene_id "GBI_13687"; transcript_id "GBI_13687-RB"; Parent "GBI_13687-RB"; gene_name "GBI_13687"; previous_transcript_id "GBI_13687-RB";
Scaffold128	maker	exon	2911505	2911533	.	+	.	gene_id "GBI_13687"; transcript_id "GBI_13687-RB"; Parent "GBI_13687-RB"; gene_name "GBI_13687"; previous_transcript_id "GBI_13687-RB";
Scaffold128	maker	exon	2912245	2912453	.	+	.	gene_id "GBI_13687"; transcript_id "GBI_13687-RB"; Parent "GBI_13687-RB"; gene_name "GBI_13687"; previous_transcript_id "GBI_13687-RB";
Scaffold128	maker	exon	2912927	2913094	.	+	.	gene_id "GBI_13687"; transcript_id "GBI_13687-RB"; Parent "GBI_13687-RB"; gene_name "GBI_13687"; previous_transcript_id "GBI_13687-RB";
Scaffold128	maker	exon	2913174	2913353	.	+	.	gene_id "GBI_13687"; transcript_id "GBI_13687-RB"; Parent "GBI_13687-RB"; gene_name "GBI_13687"; previous_transcript_id "GBI_13687-RB";
Scaffold128	maker	exon	2914247	2914413	.	+	.	gene_id "GBI_13687"; transcript_id "GBI_13687-RB"; Parent "GBI_13687-RB"; gene_name "GBI_13687"; previous_transcript_id "GBI_13687-RB";
Scaffold128	maker	exon	2914622	2914670	.	+	.	gene_id "GBI_13687"; transcript_id "GBI_13687-RB"; Parent "GBI_13687-RB"; gene_name "GBI_13687"; previous_transcript_id "GBI_13687-RB";
Scaffold128	maker	exon	2916430	2916753	.	+	.	gene_id "GBI_13687"; transcript_id "GBI_13687-RB"; Parent "GBI_13687-RB"; gene_name "GBI_13687"; previous_transcript_id "GBI_13687-RB";
Scaffold128	maker	CDS	2909296	2909313	.	+	0	gene_id "GBI_13687"; transcript_id "GBI_13687-RB"; Parent "GBI_13687-RB"; gene_name "GBI_13687"; previous_transcript_id "GBI_13687-RB";
Scaffold128	maker	CDS	2909712	2909766	.	+	0	gene_id "GBI_13687"; transcript_id "GBI_13687-RB"; Parent "GBI_13687-RB"; gene_name "GBI_13687"; previous_transcript_id "GBI_13687-RB";
Scaffold128	maker	CDS	2910344	2910441	.	+	2	gene_id "GBI_13687"; transcript_id "GBI_13687-RB"; Parent "GBI_13687-RB"; gene_name "GBI_13687"; previous_transcript_id "GBI_13687-RB";
Scaffold128	maker	CDS	2910558	2910770	.	+	0	gene_id "GBI_13687"; transcript_id "GBI_13687-RB"; Parent "GBI_13687-RB"; gene_name "GBI_13687"; previous_transcript_id "GBI_13687-RB";
Scaffold128	maker	CDS	2910852	2910953	.	+	0	gene_id "GBI_13687"; transcript_id "GBI_13687-RB"; Parent "GBI_13687-RB"; gene_name "GBI_13687"; previous_transcript_id "GBI_13687-RB";
Scaffold128	maker	CDS	2911039	2911133	.	+	0	gene_id "GBI_13687"; transcript_id "GBI_13687-RB"; Parent "GBI_13687-RB"; gene_name "GBI_13687"; previous_transcript_id "GBI_13687-RB";
Scaffold128	maker	CDS	2911505	2911533	.	+	1	gene_id "GBI_13687"; transcript_id "GBI_13687-RB"; Parent "GBI_13687-RB"; gene_name "GBI_13687"; previous_transcript_id "GBI_13687-RB";
Scaffold128	maker	CDS	2912245	2912453	.	+	2	gene_id "GBI_13687"; transcript_id "GBI_13687-RB"; Parent "GBI_13687-RB"; gene_name "GBI_13687"; previous_transcript_id "GBI_13687-RB";
Scaffold128	maker	CDS	2912927	2913094	.	+	0	gene_id "GBI_13687"; transcript_id "GBI_13687-RB"; Parent "GBI_13687-RB"; gene_name "GBI_13687"; previous_transcript_id "GBI_13687-RB";
Scaffold128	maker	CDS	2913174	2913353	.	+	0	gene_id "GBI_13687"; transcript_id "GBI_13687-RB"; Parent "GBI_13687-RB"; gene_name "GBI_13687"; previous_transcript_id "GBI_13687-RB";
Scaffold128	maker	CDS	2914247	2914413	.	+	0	gene_id "GBI_13687"; transcript_id "GBI_13687-RB"; Parent "GBI_13687-RB"; gene_name "GBI_13687"; previous_transcript_id "GBI_13687-RB";
Scaffold128	maker	CDS	2914622	2914670	.	+	1	gene_id "GBI_13687"; transcript_id "GBI_13687-RB"; Parent "GBI_13687-RB"; gene_name "GBI_13687"; previous_transcript_id "GBI_13687-RB";
Scaffold128	maker	CDS	2916430	2916477	.	+	0	gene_id "GBI_13687"; transcript_id "GBI_13687-RB"; Parent "GBI_13687-RB"; gene_name "GBI_13687"; previous_transcript_id "GBI_13687-RB";
Scaffold128	AGAT	five_prime_UTR	2909126	2909295	.	+	.	gene_id "GBI_13687"; transcript_id "GBI_13687-RB"; Parent "GBI_13687-RB"; gene_name "GBI_13687"; previous_transcript_id "GBI_13687-RB";
Scaffold128	AGAT	three_prime_UTR	2916478	2916753	.	+	.	gene_id "GBI_13687"; transcript_id "GBI_13687-RB"; Parent "GBI_13687-RB"; gene_name "GBI_13687"; previous_transcript_id "GBI_13687-RB";
Scaffold128	AGAT	transcript	2909852	2916753	.	+	.	gene_id "GBI_13687"; transcript_id "GBI_13687-RC"; Parent "GBI_13687"; gene_name "GBI_13687";
Scaffold128	maker	exon	2909852	2909874	.	+	.	gene_id "GBI_13687"; transcript_id "GBI_13687-RC"; Parent "GBI_13687-RC"; gene_name "GBI_13687"; previous_transcript_id "GBI_13687-RC";
Scaffold128	maker	exon	2909989	2910060	.	+	.	gene_id "GBI_13687"; transcript_id "GBI_13687-RC"; Parent "GBI_13687-RC"; gene_name "GBI_13687"; previous_transcript_id "GBI_13687-RC";
Scaffold128	maker	exon	2910558	2910770	.	+	.	gene_id "GBI_13687"; transcript_id "GBI_13687-RC"; Parent "GBI_13687-RC"; gene_name "GBI_13687"; previous_transcript_id "GBI_13687-RC";
Scaffold128	maker	exon	2910852	2910953	.	+	.	gene_id "GBI_13687"; transcript_id "GBI_13687-RC"; Parent "GBI_13687-RC"; gene_name "GBI_13687"; previous_transcript_id "GBI_13687-RC";
Scaffold128	maker	exon	2911039	2911133	.	+	.	gene_id "GBI_13687"; transcript_id "GBI_13687-RC"; Parent "GBI_13687-RC"; gene_name "GBI_13687"; previous_transcript_id "GBI_13687-RC";
Scaffold128	maker	exon	2911505	2911533	.	+	.	gene_id "GBI_13687"; transcript_id "GBI_13687-RC"; Parent "GBI_13687-RC"; gene_name "GBI_13687"; previous_transcript_id "GBI_13687-RC";
Scaffold128	maker	exon	2912245	2912453	.	+	.	gene_id "GBI_13687"; transcript_id "GBI_13687-RC"; Parent "GBI_13687-RC"; gene_name "GBI_13687"; previous_transcript_id "GBI_13687-RC";
Scaffold128	maker	exon	2912927	2913094	.	+	.	gene_id "GBI_13687"; transcript_id "GBI_13687-RC"; Parent "GBI_13687-RC"; gene_name "GBI_13687"; previous_transcript_id "GBI_13687-RC";
Scaffold128	maker	exon	2913174	2913353	.	+	.	gene_id "GBI_13687"; transcript_id "GBI_13687-RC"; Parent "GBI_13687-RC"; gene_name "GBI_13687"; previous_transcript_id "GBI_13687-RC";
Scaffold128	maker	exon	2914247	2914413	.	+	.	gene_id "GBI_13687"; transcript_id "GBI_13687-RC"; Parent "GBI_13687-RC"; gene_name "GBI_13687"; previous_transcript_id "GBI_13687-RC";
Scaffold128	maker	exon	2914622	2914670	.	+	.	gene_id "GBI_13687"; transcript_id "GBI_13687-RC"; Parent "GBI_13687-RC"; gene_name "GBI_13687"; previous_transcript_id "GBI_13687-RC";
Scaffold128	maker	exon	2916430	2916753	.	+	.	gene_id "GBI_13687"; transcript_id "GBI_13687-RC"; Parent "GBI_13687-RC"; gene_name "GBI_13687"; previous_transcript_id "GBI_13687-RC";
Scaffold128	StringTie	transcript	2912168	2916854	.	+	.	gene_id "GBI_13687"; transcript_id "GBI_13687.4"; gene_name "GBI_13687"; oId "STRG.18830.1"; cmp_ref "GBI_13687-RC"; class_code "j"; tss_id "TSS4553";
Scaffold128	StringTie	exon	2912168	2912453	.	+	.	gene_id "GBI_13687"; transcript_id "GBI_13687.4"; exon_number "1";
Scaffold128	StringTie	exon	2912927	2913094	.	+	.	gene_id "GBI_13687"; transcript_id "GBI_13687.4"; exon_number "2";
Scaffold128	StringTie	exon	2913174	2913353	.	+	.	gene_id "GBI_13687"; transcript_id "GBI_13687.4"; exon_number "3";
Scaffold128	StringTie	exon	2914247	2914413	.	+	.	gene_id "GBI_13687"; transcript_id "GBI_13687.4"; exon_number "4";
Scaffold128	StringTie	exon	2914622	2914750	.	+	.	gene_id "GBI_13687"; transcript_id "GBI_13687.4"; exon_number "5";
Scaffold128	StringTie	exon	2916430	2916854	.	+	.	gene_id "GBI_13687"; transcript_id "GBI_13687.4"; exon_number "6";
Scaffold128	maker	CDS	2910582	2910770	.	+	0	gene_id "GBI_13687"; transcript_id "GBI_13687-RC"; Parent "GBI_13687-RC"; gene_name "GBI_13687"; previous_transcript_id "GBI_13687-RC";
Scaffold128	maker	CDS	2910852	2910953	.	+	0	gene_id "GBI_13687"; transcript_id "GBI_13687-RC"; Parent "GBI_13687-RC"; gene_name "GBI_13687"; previous_transcript_id "GBI_13687-RC";
Scaffold128	maker	CDS	2911039	2911133	.	+	0	gene_id "GBI_13687"; transcript_id "GBI_13687-RC"; Parent "GBI_13687-RC"; gene_name "GBI_13687"; previous_transcript_id "GBI_13687-RC";
Scaffold128	maker	CDS	2911505	2911533	.	+	1	gene_id "GBI_13687"; transcript_id "GBI_13687-RC"; Parent "GBI_13687-RC"; gene_name "GBI_13687"; previous_transcript_id "GBI_13687-RC";
Scaffold128	maker	CDS	2912245	2912453	.	+	2	gene_id "GBI_13687"; transcript_id "GBI_13687-RC"; Parent "GBI_13687-RC"; gene_name "GBI_13687"; previous_transcript_id "GBI_13687-RC";
Scaffold128	maker	CDS	2912927	2913094	.	+	0	gene_id "GBI_13687"; transcript_id "GBI_13687-RC"; Parent "GBI_13687-RC"; gene_name "GBI_13687"; previous_transcript_id "GBI_13687-RC";
Scaffold128	maker	CDS	2913174	2913353	.	+	0	gene_id "GBI_13687"; transcript_id "GBI_13687-RC"; Parent "GBI_13687-RC"; gene_name "GBI_13687"; previous_transcript_id "GBI_13687-RC";
Scaffold128	maker	CDS	2914247	2914413	.	+	0	gene_id "GBI_13687"; transcript_id "GBI_13687-RC"; Parent "GBI_13687-RC"; gene_name "GBI_13687"; previous_transcript_id "GBI_13687-RC";
Scaffold128	maker	CDS	2914622	2914670	.	+	1	gene_id "GBI_13687"; transcript_id "GBI_13687-RC"; Parent "GBI_13687-RC"; gene_name "GBI_13687"; previous_transcript_id "GBI_13687-RC";
Scaffold128	maker	CDS	2916430	2916477	.	+	0	gene_id "GBI_13687"; transcript_id "GBI_13687-RC"; Parent "GBI_13687-RC"; gene_name "GBI_13687"; previous_transcript_id "GBI_13687-RC";
Scaffold128	AGAT	five_prime_UTR	2909852	2909874	.	+	.	gene_id "GBI_13687"; transcript_id "GBI_13687-RC"; Parent "GBI_13687-RC"; gene_name "GBI_13687"; previous_transcript_id "GBI_13687-RC";
Scaffold128	AGAT	five_prime_UTR	2909989	2910060	.	+	.	gene_id "GBI_13687"; transcript_id "GBI_13687-RC"; Parent "GBI_13687-RC"; gene_name "GBI_13687"; previous_transcript_id "GBI_13687-RC";
Scaffold128	AGAT	five_prime_UTR	2910558	2910581	.	+	.	gene_id "GBI_13687"; transcript_id "GBI_13687-RC"; Parent "GBI_13687-RC"; gene_name "GBI_13687"; previous_transcript_id "GBI_13687-RC";
Scaffold128	AGAT	three_prime_UTR	2916478	2916753	.	+	.	gene_id "GBI_13687"; transcript_id "GBI_13687-RC"; Parent "GBI_13687-RC"; gene_name "GBI_13687"; previous_transcript_id "GBI_13687-RC";
Scaffold128	AGAT	gene	2919595	2926327	.	+	.	gene_id "GBI_13688"; gene_name "GBI_13688";
Scaffold128	AGAT	transcript	2919595	2923489	.	+	.	gene_id "GBI_13688"; transcript_id "GBI_13688-RA"; Parent "GBI_13688"; gene_name "GBI_13688";
Scaffold128	maker	exon	2919595	2919785	.	+	.	gene_id "GBI_13688"; transcript_id "GBI_13688-RA"; Parent "GBI_13688-RA"; gene_name "GBI_13688";
Scaffold128	maker	exon	2922362	2922522	.	+	.	gene_id "GBI_13688"; transcript_id "GBI_13688-RA"; Parent "GBI_13688-RA"; gene_name "GBI_13688";
Scaffold128	maker	exon	2922658	2923052	.	+	.	gene_id "GBI_13688"; transcript_id "GBI_13688-RA"; Parent "GBI_13688-RA"; gene_name "GBI_13688";
Scaffold128	maker	exon	2923133	2923489	.	+	.	gene_id "GBI_13688"; transcript_id "GBI_13688-RA"; Parent "GBI_13688-RA"; gene_name "GBI_13688";
Scaffold128	maker	CDS	2922384	2922522	.	+	0	gene_id "GBI_13688"; transcript_id "GBI_13688-RA"; Parent "GBI_13688-RA"; gene_name "GBI_13688";
Scaffold128	maker	CDS	2922658	2923052	.	+	2	gene_id "GBI_13688"; transcript_id "GBI_13688-RA"; Parent "GBI_13688-RA"; gene_name "GBI_13688";
Scaffold128	maker	CDS	2923133	2923459	.	+	0	gene_id "GBI_13688"; transcript_id "GBI_13688-RA"; Parent "GBI_13688-RA"; gene_name "GBI_13688";
Scaffold128	AGAT	five_prime_UTR	2919595	2919785	.	+	.	gene_id "GBI_13688"; transcript_id "GBI_13688-RA"; Parent "GBI_13688-RA"; gene_name "GBI_13688";
Scaffold128	AGAT	five_prime_UTR	2922362	2922383	.	+	.	gene_id "GBI_13688"; transcript_id "GBI_13688-RA"; Parent "GBI_13688-RA"; gene_name "GBI_13688";
Scaffold128	AGAT	three_prime_UTR	2923460	2923489	.	+	.	gene_id "GBI_13688"; transcript_id "GBI_13688-RA"; Parent "GBI_13688-RA"; gene_name "GBI_13688";
Scaffold128	AGAT	transcript	2919595	2926327	.	+	.	gene_id "GBI_13688"; transcript_id "GBI_13688-RB"; Parent "GBI_13688"; gene_name "GBI_13688";
Scaffold128	maker	exon	2919595	2919785	.	+	.	gene_id "GBI_13688"; transcript_id "GBI_13688-RB"; Parent "GBI_13688-RB"; gene_name "GBI_13688"; previous_transcript_id "GBI_13688-RB";
Scaffold128	maker	exon	2922362	2922522	.	+	.	gene_id "GBI_13688"; transcript_id "GBI_13688-RB"; Parent "GBI_13688-RB"; gene_name "GBI_13688"; previous_transcript_id "GBI_13688-RB";
Scaffold128	maker	exon	2922658	2923052	.	+	.	gene_id "GBI_13688"; transcript_id "GBI_13688-RB"; Parent "GBI_13688-RB"; gene_name "GBI_13688"; previous_transcript_id "GBI_13688-RB";
Scaffold128	maker	exon	2923133	2923450	.	+	.	gene_id "GBI_13688"; transcript_id "GBI_13688-RB"; Parent "GBI_13688-RB"; gene_name "GBI_13688"; previous_transcript_id "GBI_13688-RB";
Scaffold128	maker	exon	2924328	2924603	.	+	.	gene_id "GBI_13688"; transcript_id "GBI_13688-RB"; Parent "GBI_13688-RB"; gene_name "GBI_13688"; previous_transcript_id "GBI_13688-RB";
Scaffold128	maker	exon	2924746	2925033	.	+	.	gene_id "GBI_13688"; transcript_id "GBI_13688-RB"; Parent "GBI_13688-RB"; gene_name "GBI_13688"; previous_transcript_id "GBI_13688-RB";
Scaffold128	maker	exon	2925621	2925682	.	+	.	gene_id "GBI_13688"; transcript_id "GBI_13688-RB"; Parent "GBI_13688-RB"; gene_name "GBI_13688"; previous_transcript_id "GBI_13688-RB";
Scaffold128	maker	exon	2925783	2926327	.	+	.	gene_id "GBI_13688"; transcript_id "GBI_13688-RB"; Parent "GBI_13688-RB"; gene_name "GBI_13688"; previous_transcript_id "GBI_13688-RB";
Scaffold128	maker	CDS	2922384	2922522	.	+	0	gene_id "GBI_13688"; transcript_id "GBI_13688-RB"; Parent "GBI_13688-RB"; gene_name "GBI_13688"; previous_transcript_id "GBI_13688-RB";
Scaffold128	maker	CDS	2922658	2923052	.	+	2	gene_id "GBI_13688"; transcript_id "GBI_13688-RB"; Parent "GBI_13688-RB"; gene_name "GBI_13688"; previous_transcript_id "GBI_13688-RB";
Scaffold128	maker	CDS	2923133	2923450	.	+	0	gene_id "GBI_13688"; transcript_id "GBI_13688-RB"; Parent "GBI_13688-RB"; gene_name "GBI_13688"; previous_transcript_id "GBI_13688-RB";
Scaffold128	maker	CDS	2924328	2924603	.	+	0	gene_id "GBI_13688"; transcript_id "GBI_13688-RB"; Parent "GBI_13688-RB"; gene_name "GBI_13688"; previous_transcript_id "GBI_13688-RB";
Scaffold128	maker	CDS	2924746	2925033	.	+	0	gene_id "GBI_13688"; transcript_id "GBI_13688-RB"; Parent "GBI_13688-RB"; gene_name "GBI_13688"; previous_transcript_id "GBI_13688-RB";
Scaffold128	maker	CDS	2925621	2925682	.	+	0	gene_id "GBI_13688"; transcript_id "GBI_13688-RB"; Parent "GBI_13688-RB"; gene_name "GBI_13688"; previous_transcript_id "GBI_13688-RB";
Scaffold128	maker	CDS	2925783	2925906	.	+	1	gene_id "GBI_13688"; transcript_id "GBI_13688-RB"; Parent "GBI_13688-RB"; gene_name "GBI_13688"; previous_transcript_id "GBI_13688-RB";
Scaffold128	AGAT	five_prime_UTR	2919595	2919785	.	+	.	gene_id "GBI_13688"; transcript_id "GBI_13688-RB"; Parent "GBI_13688-RB"; gene_name "GBI_13688"; previous_transcript_id "GBI_13688-RB";
Scaffold128	AGAT	five_prime_UTR	2922362	2922383	.	+	.	gene_id "GBI_13688"; transcript_id "GBI_13688-RB"; Parent "GBI_13688-RB"; gene_name "GBI_13688"; previous_transcript_id "GBI_13688-RB";
Scaffold128	AGAT	three_prime_UTR	2925907	2926327	.	+	.	gene_id "GBI_13688"; transcript_id "GBI_13688-RB"; Parent "GBI_13688-RB"; gene_name "GBI_13688"; previous_transcript_id "GBI_13688-RB";
Scaffold128	AGAT	gene	2925933	2936836	.	-	.	gene_id "GBI_13689"; gene_name "GBI_13689";
Scaffold128	StringTie	transcript	2925933	2936763	.	-	.	gene_id "GBI_13689"; transcript_id "GBI_13689.1"; gene_name "GBI_13689"; oId "STRG.18832.1"; cmp_ref "GBI_13689-RA"; class_code "j"; tss_id "TSS4580";
Scaffold128	StringTie	exon	2925933	2926303	.	-	.	gene_id "GBI_13689"; transcript_id "GBI_13689.1"; exon_number "1";
Scaffold128	StringTie	exon	2926401	2926625	.	-	.	gene_id "GBI_13689"; transcript_id "GBI_13689.1"; exon_number "2";
Scaffold128	StringTie	exon	2926704	2927027	.	-	.	gene_id "GBI_13689"; transcript_id "GBI_13689.1"; exon_number "3";
Scaffold128	StringTie	exon	2928501	2928728	.	-	.	gene_id "GBI_13689"; transcript_id "GBI_13689.1"; exon_number "4";
Scaffold128	StringTie	exon	2928985	2929161	.	-	.	gene_id "GBI_13689"; transcript_id "GBI_13689.1"; exon_number "5";
Scaffold128	StringTie	exon	2929249	2929445	.	-	.	gene_id "GBI_13689"; transcript_id "GBI_13689.1"; exon_number "6";
Scaffold128	StringTie	exon	2935571	2935814	.	-	.	gene_id "GBI_13689"; transcript_id "GBI_13689.1"; exon_number "7";
Scaffold128	StringTie	exon	2935916	2936125	.	-	.	gene_id "GBI_13689"; transcript_id "GBI_13689.1"; exon_number "8";
Scaffold128	StringTie	exon	2936198	2936463	.	-	.	gene_id "GBI_13689"; transcript_id "GBI_13689.1"; exon_number "9";
Scaffold128	StringTie	exon	2936651	2936763	.	-	.	gene_id "GBI_13689"; transcript_id "GBI_13689.1"; exon_number "10";
Scaffold128	StringTie	transcript	2926330	2936836	.	-	.	gene_id "GBI_13689"; transcript_id "GBI_13689.2"; gene_name "GBI_13689"; oId "STRG.18832.3"; cmp_ref "GBI_13689-RA"; class_code "j"; tss_id "TSS4580";
Scaffold128	StringTie	exon	2926330	2929161	.	-	.	gene_id "GBI_13689"; transcript_id "GBI_13689.2"; exon_number "1";
Scaffold128	StringTie	exon	2929249	2929445	.	-	.	gene_id "GBI_13689"; transcript_id "GBI_13689.2"; exon_number "2";
Scaffold128	StringTie	exon	2935571	2935814	.	-	.	gene_id "GBI_13689"; transcript_id "GBI_13689.2"; exon_number "3";
Scaffold128	StringTie	exon	2935916	2936125	.	-	.	gene_id "GBI_13689"; transcript_id "GBI_13689.2"; exon_number "4";
Scaffold128	StringTie	exon	2936198	2936463	.	-	.	gene_id "GBI_13689"; transcript_id "GBI_13689.2"; exon_number "5";
Scaffold128	StringTie	exon	2936651	2936836	.	-	.	gene_id "GBI_13689"; transcript_id "GBI_13689.2"; exon_number "6";
Scaffold128	StringTie	transcript	2926330	2936836	.	-	.	gene_id "GBI_13689"; transcript_id "GBI_13689.3"; gene_name "GBI_13689"; oId "STRG.18832.2"; cmp_ref "GBI_13689-RA"; class_code "j"; tss_id "TSS4580";
Scaffold128	StringTie	exon	2926330	2927027	.	-	.	gene_id "GBI_13689"; transcript_id "GBI_13689.3"; exon_number "1";
Scaffold128	StringTie	exon	2928501	2928728	.	-	.	gene_id "GBI_13689"; transcript_id "GBI_13689.3"; exon_number "2";
Scaffold128	StringTie	exon	2928985	2929161	.	-	.	gene_id "GBI_13689"; transcript_id "GBI_13689.3"; exon_number "3";
Scaffold128	StringTie	exon	2929249	2929445	.	-	.	gene_id "GBI_13689"; transcript_id "GBI_13689.3"; exon_number "4";
Scaffold128	StringTie	exon	2935571	2935814	.	-	.	gene_id "GBI_13689"; transcript_id "GBI_13689.3"; exon_number "5";
Scaffold128	StringTie	exon	2935916	2936125	.	-	.	gene_id "GBI_13689"; transcript_id "GBI_13689.3"; exon_number "6";
Scaffold128	StringTie	exon	2936198	2936463	.	-	.	gene_id "GBI_13689"; transcript_id "GBI_13689.3"; exon_number "7";
Scaffold128	StringTie	exon	2936651	2936836	.	-	.	gene_id "GBI_13689"; transcript_id "GBI_13689.3"; exon_number "8";
Scaffold128	AGAT	transcript	2935218	2936763	.	-	.	gene_id "GBI_13689"; transcript_id "GBI_13689-RA"; Parent "GBI_13689"; gene_name "GBI_13689";
Scaffold128	maker	exon	2935218	2935814	.	-	.	gene_id "GBI_13689"; transcript_id "GBI_13689-RA"; Parent "GBI_13689-RA"; gene_name "GBI_13689";
Scaffold128	maker	exon	2935916	2936125	.	-	.	gene_id "GBI_13689"; transcript_id "GBI_13689-RA"; Parent "GBI_13689-RA"; gene_name "GBI_13689";
Scaffold128	maker	exon	2936198	2936463	.	-	.	gene_id "GBI_13689"; transcript_id "GBI_13689-RA"; Parent "GBI_13689-RA"; gene_name "GBI_13689";
Scaffold128	maker	exon	2936651	2936763	.	-	.	gene_id "GBI_13689"; transcript_id "GBI_13689-RA"; Parent "GBI_13689-RA"; gene_name "GBI_13689";
Scaffold128	maker	CDS	2935551	2935814	.	-	0	gene_id "GBI_13689"; transcript_id "GBI_13689-RA"; Parent "GBI_13689-RA"; gene_name "GBI_13689";
Scaffold128	maker	CDS	2935916	2936125	.	-	0	gene_id "GBI_13689"; transcript_id "GBI_13689-RA"; Parent "GBI_13689-RA"; gene_name "GBI_13689";
Scaffold128	maker	CDS	2936198	2936365	.	-	0	gene_id "GBI_13689"; transcript_id "GBI_13689-RA"; Parent "GBI_13689-RA"; gene_name "GBI_13689";
Scaffold128	AGAT	five_prime_UTR	2936366	2936463	.	-	.	gene_id "GBI_13689"; transcript_id "GBI_13689-RA"; Parent "GBI_13689-RA"; gene_name "GBI_13689";
Scaffold128	AGAT	five_prime_UTR	2936651	2936763	.	-	.	gene_id "GBI_13689"; transcript_id "GBI_13689-RA"; Parent "GBI_13689-RA"; gene_name "GBI_13689";
Scaffold128	AGAT	three_prime_UTR	2935218	2935550	.	-	.	gene_id "GBI_13689"; transcript_id "GBI_13689-RA"; Parent "GBI_13689-RA"; gene_name "GBI_13689";
Scaffold128	AGAT	gene	2957293	2965862	.	+	.	gene_id "GBI_13690"; gene_name "GBI_13690";
Scaffold128	AGAT	transcript	2957293	2960272	.	+	.	gene_id "GBI_13690"; transcript_id "GBI_13690-RA"; Parent "GBI_13690"; gene_name "GBI_13690";
Scaffold128	maker	exon	2957293	2957803	.	+	.	gene_id "GBI_13690"; transcript_id "GBI_13690-RA"; Parent "GBI_13690-RA"; gene_name "GBI_13690";
Scaffold128	maker	exon	2959696	2959801	.	+	.	gene_id "GBI_13690"; transcript_id "GBI_13690-RA"; Parent "GBI_13690-RA"; gene_name "GBI_13690";
Scaffold128	maker	exon	2959875	2960002	.	+	.	gene_id "GBI_13690"; transcript_id "GBI_13690-RA"; Parent "GBI_13690-RA"; gene_name "GBI_13690";
Scaffold128	maker	exon	2960087	2960272	.	+	.	gene_id "GBI_13690"; transcript_id "GBI_13690-RA"; Parent "GBI_13690-RA"; gene_name "GBI_13690";
Scaffold128	AGAT	transcript	2957293	2963812	.	+	.	gene_id "GBI_13690"; transcript_id "GBI_13690-RB"; Parent "GBI_13690"; gene_name "GBI_13690";
Scaffold128	maker	exon	2957293	2957803	.	+	.	gene_id "GBI_13690"; transcript_id "GBI_13690-RB"; Parent "GBI_13690-RB"; gene_name "GBI_13690"; previous_transcript_id "GBI_13690-RB";
Scaffold128	maker	exon	2959696	2959801	.	+	.	gene_id "GBI_13690"; transcript_id "GBI_13690-RB"; Parent "GBI_13690-RB"; gene_name "GBI_13690"; previous_transcript_id "GBI_13690-RB";
Scaffold128	maker	exon	2959875	2960002	.	+	.	gene_id "GBI_13690"; transcript_id "GBI_13690-RB"; Parent "GBI_13690-RB"; gene_name "GBI_13690"; previous_transcript_id "GBI_13690-RB";
Scaffold128	maker	exon	2960087	2960237	.	+	.	gene_id "GBI_13690"; transcript_id "GBI_13690-RB"; Parent "GBI_13690-RB"; gene_name "GBI_13690"; previous_transcript_id "GBI_13690-RB";
Scaffold128	maker	exon	2961836	2961902	.	+	.	gene_id "GBI_13690"; transcript_id "GBI_13690-RB"; Parent "GBI_13690-RB"; gene_name "GBI_13690"; previous_transcript_id "GBI_13690-RB";
Scaffold128	maker	exon	2963090	2963407	.	+	.	gene_id "GBI_13690"; transcript_id "GBI_13690-RB"; Parent "GBI_13690-RB"; gene_name "GBI_13690"; previous_transcript_id "GBI_13690-RB";
Scaffold128	maker	exon	2963432	2963812	.	+	.	gene_id "GBI_13690"; transcript_id "GBI_13690-RB"; Parent "GBI_13690-RB"; gene_name "GBI_13690"; previous_transcript_id "GBI_13690-RB";
Scaffold128	AGAT	transcript	2957293	2965862	.	+	.	gene_id "GBI_13690"; transcript_id "GBI_13690-RC"; Parent "GBI_13690"; gene_name "GBI_13690";
Scaffold128	maker	exon	2957293	2957803	.	+	.	gene_id "GBI_13690"; transcript_id "GBI_13690-RC"; Parent "GBI_13690-RC"; gene_name "GBI_13690"; previous_transcript_id "GBI_13690-RC";
Scaffold128	maker	exon	2959696	2959801	.	+	.	gene_id "GBI_13690"; transcript_id "GBI_13690-RC"; Parent "GBI_13690-RC"; gene_name "GBI_13690"; previous_transcript_id "GBI_13690-RC";
Scaffold128	maker	exon	2959875	2960002	.	+	.	gene_id "GBI_13690"; transcript_id "GBI_13690-RC"; Parent "GBI_13690-RC"; gene_name "GBI_13690"; previous_transcript_id "GBI_13690-RC";
Scaffold128	maker	exon	2960087	2960237	.	+	.	gene_id "GBI_13690"; transcript_id "GBI_13690-RC"; Parent "GBI_13690-RC"; gene_name "GBI_13690"; previous_transcript_id "GBI_13690-RC";
Scaffold128	maker	exon	2961836	2961902	.	+	.	gene_id "GBI_13690"; transcript_id "GBI_13690-RC"; Parent "GBI_13690-RC"; gene_name "GBI_13690"; previous_transcript_id "GBI_13690-RC";
Scaffold128	maker	exon	2964423	2965862	.	+	.	gene_id "GBI_13690"; transcript_id "GBI_13690-RC"; Parent "GBI_13690-RC"; gene_name "GBI_13690"; previous_transcript_id "GBI_13690-RC";
Scaffold128	StringTie	transcript	2957344	2963809	.	+	.	gene_id "GBI_13690"; transcript_id "GBI_13690.4"; gene_name "GBI_13690"; oId "STRG.18833.4"; cmp_ref "GBI_13690-RB"; class_code "j"; tss_id "TSS4555";
Scaffold128	StringTie	exon	2957344	2958344	.	+	.	gene_id "GBI_13690"; transcript_id "GBI_13690.4"; exon_number "1";
Scaffold128	StringTie	exon	2959696	2959801	.	+	.	gene_id "GBI_13690"; transcript_id "GBI_13690.4"; exon_number "2";
Scaffold128	StringTie	exon	2959875	2960002	.	+	.	gene_id "GBI_13690"; transcript_id "GBI_13690.4"; exon_number "3";
Scaffold128	StringTie	exon	2960087	2960237	.	+	.	gene_id "GBI_13690"; transcript_id "GBI_13690.4"; exon_number "4";
Scaffold128	StringTie	exon	2961836	2963809	.	+	.	gene_id "GBI_13690"; transcript_id "GBI_13690.4"; exon_number "5";
Scaffold128	StringTie	transcript	2957344	2963809	.	+	.	gene_id "GBI_13690"; transcript_id "GBI_13690.5"; gene_name "GBI_13690"; oId "STRG.18833.3"; cmp_ref "GBI_13690-RB"; class_code "j"; tss_id "TSS4555";
Scaffold128	StringTie	exon	2957344	2958344	.	+	.	gene_id "GBI_13690"; transcript_id "GBI_13690.5"; exon_number "1";
Scaffold128	StringTie	exon	2959696	2959801	.	+	.	gene_id "GBI_13690"; transcript_id "GBI_13690.5"; exon_number "2";
Scaffold128	StringTie	exon	2959875	2960002	.	+	.	gene_id "GBI_13690"; transcript_id "GBI_13690.5"; exon_number "3";
Scaffold128	StringTie	exon	2960087	2960237	.	+	.	gene_id "GBI_13690"; transcript_id "GBI_13690.5"; exon_number "4";
Scaffold128	StringTie	exon	2961836	2961902	.	+	.	gene_id "GBI_13690"; transcript_id "GBI_13690.5"; exon_number "5";
Scaffold128	StringTie	exon	2963090	2963809	.	+	.	gene_id "GBI_13690"; transcript_id "GBI_13690.5"; exon_number "6";
Scaffold128	StringTie	transcript	2957344	2963809	.	+	.	gene_id "GBI_13690"; transcript_id "GBI_13690.6"; gene_name "GBI_13690"; oId "STRG.18833.2"; cmp_ref "GBI_13690-RB"; class_code "m"; tss_id "TSS4555";
Scaffold128	StringTie	exon	2957344	2957803	.	+	.	gene_id "GBI_13690"; transcript_id "GBI_13690.6"; exon_number "1";
Scaffold128	StringTie	exon	2959696	2959801	.	+	.	gene_id "GBI_13690"; transcript_id "GBI_13690.6"; exon_number "2";
Scaffold128	StringTie	exon	2959875	2960002	.	+	.	gene_id "GBI_13690"; transcript_id "GBI_13690.6"; exon_number "3";
Scaffold128	StringTie	exon	2960087	2960237	.	+	.	gene_id "GBI_13690"; transcript_id "GBI_13690.6"; exon_number "4";
Scaffold128	StringTie	exon	2961836	2961902	.	+	.	gene_id "GBI_13690"; transcript_id "GBI_13690.6"; exon_number "5";
Scaffold128	StringTie	exon	2963090	2963809	.	+	.	gene_id "GBI_13690"; transcript_id "GBI_13690.6"; exon_number "6";
Scaffold128	StringTie	transcript	2957344	2965862	.	+	.	gene_id "GBI_13690"; transcript_id "GBI_13690.7"; gene_name "GBI_13690"; oId "STRG.18833.5"; cmp_ref "GBI_13690-RC"; class_code "j"; tss_id "TSS4555";
Scaffold128	StringTie	exon	2957344	2958344	.	+	.	gene_id "GBI_13690"; transcript_id "GBI_13690.7"; exon_number "1";
Scaffold128	StringTie	exon	2959696	2959801	.	+	.	gene_id "GBI_13690"; transcript_id "GBI_13690.7"; exon_number "2";
Scaffold128	StringTie	exon	2959875	2960002	.	+	.	gene_id "GBI_13690"; transcript_id "GBI_13690.7"; exon_number "3";
Scaffold128	StringTie	exon	2960087	2960237	.	+	.	gene_id "GBI_13690"; transcript_id "GBI_13690.7"; exon_number "4";
Scaffold128	StringTie	exon	2961836	2961902	.	+	.	gene_id "GBI_13690"; transcript_id "GBI_13690.7"; exon_number "5";
Scaffold128	StringTie	exon	2964423	2965862	.	+	.	gene_id "GBI_13690"; transcript_id "GBI_13690.7"; exon_number "6";
Scaffold128	maker	CDS	2957690	2957803	.	+	0	gene_id "GBI_13690"; transcript_id "GBI_13690-RA"; Parent "GBI_13690-RA"; gene_name "GBI_13690";
Scaffold128	maker	CDS	2959696	2959801	.	+	0	gene_id "GBI_13690"; transcript_id "GBI_13690-RA"; Parent "GBI_13690-RA"; gene_name "GBI_13690";
Scaffold128	maker	CDS	2959875	2960002	.	+	2	gene_id "GBI_13690"; transcript_id "GBI_13690-RA"; Parent "GBI_13690-RA"; gene_name "GBI_13690";
Scaffold128	maker	CDS	2960087	2960185	.	+	0	gene_id "GBI_13690"; transcript_id "GBI_13690-RA"; Parent "GBI_13690-RA"; gene_name "GBI_13690";
Scaffold128	AGAT	five_prime_UTR	2957293	2957689	.	+	.	gene_id "GBI_13690"; transcript_id "GBI_13690-RA"; Parent "GBI_13690-RA"; gene_name "GBI_13690";
Scaffold128	AGAT	three_prime_UTR	2960186	2960272	.	+	.	gene_id "GBI_13690"; transcript_id "GBI_13690-RA"; Parent "GBI_13690-RA"; gene_name "GBI_13690";
Scaffold128	maker	CDS	2957690	2957803	.	+	0	gene_id "GBI_13690"; transcript_id "GBI_13690-RB"; Parent "GBI_13690-RB"; gene_name "GBI_13690"; previous_transcript_id "GBI_13690-RB";
Scaffold128	maker	CDS	2959696	2959801	.	+	0	gene_id "GBI_13690"; transcript_id "GBI_13690-RB"; Parent "GBI_13690-RB"; gene_name "GBI_13690"; previous_transcript_id "GBI_13690-RB";
Scaffold128	maker	CDS	2959875	2960002	.	+	2	gene_id "GBI_13690"; transcript_id "GBI_13690-RB"; Parent "GBI_13690-RB"; gene_name "GBI_13690"; previous_transcript_id "GBI_13690-RB";
Scaffold128	maker	CDS	2960087	2960185	.	+	0	gene_id "GBI_13690"; transcript_id "GBI_13690-RB"; Parent "GBI_13690-RB"; gene_name "GBI_13690"; previous_transcript_id "GBI_13690-RB";
Scaffold128	AGAT	five_prime_UTR	2957293	2957689	.	+	.	gene_id "GBI_13690"; transcript_id "GBI_13690-RB"; Parent "GBI_13690-RB"; gene_name "GBI_13690"; previous_transcript_id "GBI_13690-RB";
Scaffold128	AGAT	three_prime_UTR	2960186	2960237	.	+	.	gene_id "GBI_13690"; transcript_id "GBI_13690-RB"; Parent "GBI_13690-RB"; gene_name "GBI_13690"; previous_transcript_id "GBI_13690-RB";
Scaffold128	AGAT	three_prime_UTR	2961836	2961902	.	+	.	gene_id "GBI_13690"; transcript_id "GBI_13690-RB"; Parent "GBI_13690-RB"; gene_name "GBI_13690"; previous_transcript_id "GBI_13690-RB";
Scaffold128	AGAT	three_prime_UTR	2963090	2963407	.	+	.	gene_id "GBI_13690"; transcript_id "GBI_13690-RB"; Parent "GBI_13690-RB"; gene_name "GBI_13690"; previous_transcript_id "GBI_13690-RB";
Scaffold128	AGAT	three_prime_UTR	2963432	2963812	.	+	.	gene_id "GBI_13690"; transcript_id "GBI_13690-RB"; Parent "GBI_13690-RB"; gene_name "GBI_13690"; previous_transcript_id "GBI_13690-RB";
Scaffold128	maker	CDS	2957690	2957803	.	+	0	gene_id "GBI_13690"; transcript_id "GBI_13690-RC"; Parent "GBI_13690-RC"; gene_name "GBI_13690"; previous_transcript_id "GBI_13690-RC";
Scaffold128	maker	CDS	2959696	2959801	.	+	0	gene_id "GBI_13690"; transcript_id "GBI_13690-RC"; Parent "GBI_13690-RC"; gene_name "GBI_13690"; previous_transcript_id "GBI_13690-RC";
Scaffold128	maker	CDS	2959875	2960002	.	+	2	gene_id "GBI_13690"; transcript_id "GBI_13690-RC"; Parent "GBI_13690-RC"; gene_name "GBI_13690"; previous_transcript_id "GBI_13690-RC";
Scaffold128	maker	CDS	2960087	2960185	.	+	0	gene_id "GBI_13690"; transcript_id "GBI_13690-RC"; Parent "GBI_13690-RC"; gene_name "GBI_13690"; previous_transcript_id "GBI_13690-RC";
Scaffold128	AGAT	five_prime_UTR	2957293	2957689	.	+	.	gene_id "GBI_13690"; transcript_id "GBI_13690-RC"; Parent "GBI_13690-RC"; gene_name "GBI_13690"; previous_transcript_id "GBI_13690-RC";
Scaffold128	AGAT	three_prime_UTR	2960186	2960237	.	+	.	gene_id "GBI_13690"; transcript_id "GBI_13690-RC"; Parent "GBI_13690-RC"; gene_name "GBI_13690"; previous_transcript_id "GBI_13690-RC";
Scaffold128	AGAT	three_prime_UTR	2961836	2961902	.	+	.	gene_id "GBI_13690"; transcript_id "GBI_13690-RC"; Parent "GBI_13690-RC"; gene_name "GBI_13690"; previous_transcript_id "GBI_13690-RC";
Scaffold128	AGAT	three_prime_UTR	2964423	2965862	.	+	.	gene_id "GBI_13690"; transcript_id "GBI_13690-RC"; Parent "GBI_13690-RC"; gene_name "GBI_13690"; previous_transcript_id "GBI_13690-RC";
Scaffold128	AGAT	gene	3100212	3435486	.	+	.	gene_id "GBI_13691"; gene_name "GBI_13691";
Scaffold128	AGAT	transcript	3100212	3424134	.	+	.	gene_id "GBI_13691"; transcript_id "GBI_13691-RA"; Parent "GBI_13691"; gene_name "GBI_13691";
Scaffold128	maker	exon	3100212	3100253	.	+	.	gene_id "GBI_13691"; transcript_id "GBI_13691-RA"; Parent "GBI_13691-RA"; gene_name "GBI_13691";
Scaffold128	maker	exon	3104767	3104961	.	+	.	gene_id "GBI_13691"; transcript_id "GBI_13691-RA"; Parent "GBI_13691-RA"; gene_name "GBI_13691";
Scaffold128	maker	exon	3369019	3369094	.	+	.	gene_id "GBI_13691"; transcript_id "GBI_13691-RA"; Parent "GBI_13691-RA"; gene_name "GBI_13691";
Scaffold128	maker	exon	3424127	3424134	.	+	.	gene_id "GBI_13691"; transcript_id "GBI_13691-RA"; Parent "GBI_13691-RA"; gene_name "GBI_13691";
Scaffold128	AGAT	transcript	3100212	3435486	.	+	.	gene_id "GBI_13691"; transcript_id "GBI_13691-RB"; Parent "GBI_13691"; gene_name "GBI_13691";
Scaffold128	maker	exon	3100212	3100253	.	+	.	gene_id "GBI_13691"; transcript_id "GBI_13691-RB"; Parent "GBI_13691-RB"; gene_name "GBI_13691"; previous_transcript_id "GBI_13691-RB";
Scaffold128	maker	exon	3104767	3104961	.	+	.	gene_id "GBI_13691"; transcript_id "GBI_13691-RB"; Parent "GBI_13691-RB"; gene_name "GBI_13691"; previous_transcript_id "GBI_13691-RB";
Scaffold128	maker	exon	3369019	3369094	.	+	.	gene_id "GBI_13691"; transcript_id "GBI_13691-RB"; Parent "GBI_13691-RB"; gene_name "GBI_13691"; previous_transcript_id "GBI_13691-RB";
Scaffold128	maker	exon	3431902	3432096	.	+	.	gene_id "GBI_13691"; transcript_id "GBI_13691-RB"; Parent "GBI_13691-RB"; gene_name "GBI_13691"; previous_transcript_id "GBI_13691-RB";
Scaffold128	maker	exon	3435419	3435486	.	+	.	gene_id "GBI_13691"; transcript_id "GBI_13691-RB"; Parent "GBI_13691-RB"; gene_name "GBI_13691"; previous_transcript_id "GBI_13691-RB";
Scaffold128	StringTie	transcript	3104862	3369094	.	+	.	gene_id "GBI_13691"; transcript_id "GBI_13691.3"; gene_name "GBI_13691"; oId "STRG.18786.1"; cmp_ref "GBI_13691-RA"; class_code "j"; tss_id "TSS4556";
Scaffold128	StringTie	exon	3104862	3104961	.	+	.	gene_id "GBI_13691"; transcript_id "GBI_13691.3"; exon_number "1";
Scaffold128	StringTie	exon	3220037	3220098	.	+	.	gene_id "GBI_13691"; transcript_id "GBI_13691.3"; exon_number "2";
Scaffold128	StringTie	exon	3369019	3369094	.	+	.	gene_id "GBI_13691"; transcript_id "GBI_13691.3"; exon_number "3";
Scaffold128	maker	CDS	3100212	3100253	.	+	0	gene_id "GBI_13691"; transcript_id "GBI_13691-RA"; Parent "GBI_13691-RA"; gene_name "GBI_13691";
Scaffold128	maker	CDS	3104767	3104961	.	+	0	gene_id "GBI_13691"; transcript_id "GBI_13691-RA"; Parent "GBI_13691-RA"; gene_name "GBI_13691";
Scaffold128	maker	CDS	3369019	3369094	.	+	0	gene_id "GBI_13691"; transcript_id "GBI_13691-RA"; Parent "GBI_13691-RA"; gene_name "GBI_13691";
Scaffold128	maker	CDS	3424127	3424134	.	+	2	gene_id "GBI_13691"; transcript_id "GBI_13691-RA"; Parent "GBI_13691-RA"; gene_name "GBI_13691";
Scaffold128	maker	CDS	3100212	3100253	.	+	0	gene_id "GBI_13691"; transcript_id "GBI_13691-RB"; Parent "GBI_13691-RB"; gene_name "GBI_13691"; previous_transcript_id "GBI_13691-RB";
Scaffold128	maker	CDS	3104767	3104961	.	+	0	gene_id "GBI_13691"; transcript_id "GBI_13691-RB"; Parent "GBI_13691-RB"; gene_name "GBI_13691"; previous_transcript_id "GBI_13691-RB";
Scaffold128	maker	CDS	3369019	3369094	.	+	0	gene_id "GBI_13691"; transcript_id "GBI_13691-RB"; Parent "GBI_13691-RB"; gene_name "GBI_13691"; previous_transcript_id "GBI_13691-RB";
Scaffold128	maker	CDS	3431902	3431978	.	+	2	gene_id "GBI_13691"; transcript_id "GBI_13691-RB"; Parent "GBI_13691-RB"; gene_name "GBI_13691"; previous_transcript_id "GBI_13691-RB";
Scaffold128	AGAT	three_prime_UTR	3431979	3432096	.	+	.	gene_id "GBI_13691"; transcript_id "GBI_13691-RB"; Parent "GBI_13691-RB"; gene_name "GBI_13691"; previous_transcript_id "GBI_13691-RB";
Scaffold128	AGAT	three_prime_UTR	3435419	3435486	.	+	.	gene_id "GBI_13691"; transcript_id "GBI_13691-RB"; Parent "GBI_13691-RB"; gene_name "GBI_13691"; previous_transcript_id "GBI_13691-RB";
Scaffold128	AGAT	gene	3420589	3429832	.	-	.	gene_id "GBI_13692"; gene_name "GBI_13692";
Scaffold128	AGAT	transcript	3420589	3429832	.	-	.	gene_id "GBI_13692"; transcript_id "GBI_13692-RA"; Parent "GBI_13692"; gene_name "GBI_13692";
Scaffold128	maker	exon	3420589	3420610	.	-	.	gene_id "GBI_13692"; transcript_id "GBI_13692-RA"; Parent "GBI_13692-RA"; gene_name "GBI_13692";
Scaffold128	maker	exon	3422851	3423146	.	-	.	gene_id "GBI_13692"; transcript_id "GBI_13692-RA"; Parent "GBI_13692-RA"; gene_name "GBI_13692";
Scaffold128	maker	exon	3424808	3426544	.	-	.	gene_id "GBI_13692"; transcript_id "GBI_13692-RA"; Parent "GBI_13692-RA"; gene_name "GBI_13692";
Scaffold128	maker	exon	3428587	3428673	.	-	.	gene_id "GBI_13692"; transcript_id "GBI_13692-RA"; Parent "GBI_13692-RA"; gene_name "GBI_13692";
Scaffold128	maker	exon	3429818	3429832	.	-	.	gene_id "GBI_13692"; transcript_id "GBI_13692-RA"; Parent "GBI_13692-RA"; gene_name "GBI_13692";
Scaffold128	maker	CDS	3420589	3420610	.	-	1	gene_id "GBI_13692"; transcript_id "GBI_13692-RA"; Parent "GBI_13692-RA"; gene_name "GBI_13692";
Scaffold128	maker	CDS	3422851	3423146	.	-	0	gene_id "GBI_13692"; transcript_id "GBI_13692-RA"; Parent "GBI_13692-RA"; gene_name "GBI_13692";
Scaffold128	maker	CDS	3424808	3426544	.	-	0	gene_id "GBI_13692"; transcript_id "GBI_13692-RA"; Parent "GBI_13692-RA"; gene_name "GBI_13692";
Scaffold128	maker	CDS	3428587	3428673	.	-	0	gene_id "GBI_13692"; transcript_id "GBI_13692-RA"; Parent "GBI_13692-RA"; gene_name "GBI_13692";
Scaffold128	maker	CDS	3429818	3429832	.	-	0	gene_id "GBI_13692"; transcript_id "GBI_13692-RA"; Parent "GBI_13692-RA"; gene_name "GBI_13692";
Scaffold128	AGAT	gene	3616615	3629638	.	+	.	gene_id "GBI_13693"; gene_name "GBI_13693";
Scaffold128	StringTie	transcript	3616615	3629638	.	+	.	gene_id "GBI_13693"; transcript_id "GBI_13693.1"; gene_name "GBI_13693"; oId "STRG.18791.1"; cmp_ref "GBI_13693-RC"; class_code "j"; tss_id "TSS4558";
Scaffold128	StringTie	exon	3616615	3616673	.	+	.	gene_id "GBI_13693"; transcript_id "GBI_13693.1"; exon_number "1";
Scaffold128	StringTie	exon	3624465	3624639	.	+	.	gene_id "GBI_13693"; transcript_id "GBI_13693.1"; exon_number "2";
Scaffold128	StringTie	exon	3624940	3625068	.	+	.	gene_id "GBI_13693"; transcript_id "GBI_13693.1"; exon_number "3";
Scaffold128	StringTie	exon	3625180	3625307	.	+	.	gene_id "GBI_13693"; transcript_id "GBI_13693.1"; exon_number "4";
Scaffold128	StringTie	exon	3625638	3628271	.	+	.	gene_id "GBI_13693"; transcript_id "GBI_13693.1"; exon_number "5";
Scaffold128	StringTie	exon	3629130	3629246	.	+	.	gene_id "GBI_13693"; transcript_id "GBI_13693.1"; exon_number "6";
Scaffold128	StringTie	exon	3629618	3629638	.	+	.	gene_id "GBI_13693"; transcript_id "GBI_13693.1"; exon_number "7";
Scaffold128	AGAT	transcript	3616616	3629250	.	+	.	gene_id "GBI_13693"; transcript_id "GBI_13693-RA"; Parent "GBI_13693"; gene_name "GBI_13693";
Scaffold128	maker	exon	3616616	3616673	.	+	.	gene_id "GBI_13693"; transcript_id "GBI_13693-RA"; Parent "GBI_13693-RA"; gene_name "GBI_13693";
Scaffold128	maker	exon	3624465	3624639	.	+	.	gene_id "GBI_13693"; transcript_id "GBI_13693-RA"; Parent "GBI_13693-RA"; gene_name "GBI_13693";
Scaffold128	maker	exon	3624940	3625068	.	+	.	gene_id "GBI_13693"; transcript_id "GBI_13693-RA"; Parent "GBI_13693-RA"; gene_name "GBI_13693";
Scaffold128	maker	exon	3625180	3625307	.	+	.	gene_id "GBI_13693"; transcript_id "GBI_13693-RA"; Parent "GBI_13693-RA"; gene_name "GBI_13693";
Scaffold128	maker	exon	3628085	3628271	.	+	.	gene_id "GBI_13693"; transcript_id "GBI_13693-RA"; Parent "GBI_13693-RA"; gene_name "GBI_13693";
Scaffold128	maker	exon	3629130	3629250	.	+	.	gene_id "GBI_13693"; transcript_id "GBI_13693-RA"; Parent "GBI_13693-RA"; gene_name "GBI_13693";
Scaffold128	AGAT	transcript	3616616	3629636	.	+	.	gene_id "GBI_13693"; transcript_id "GBI_13693-RB"; Parent "GBI_13693"; gene_name "GBI_13693";
Scaffold128	maker	exon	3616616	3616673	.	+	.	gene_id "GBI_13693"; transcript_id "GBI_13693-RB"; Parent "GBI_13693-RB"; gene_name "GBI_13693"; previous_transcript_id "GBI_13693-RB";
Scaffold128	maker	exon	3624465	3624639	.	+	.	gene_id "GBI_13693"; transcript_id "GBI_13693-RB"; Parent "GBI_13693-RB"; gene_name "GBI_13693"; previous_transcript_id "GBI_13693-RB";
Scaffold128	maker	exon	3624940	3625068	.	+	.	gene_id "GBI_13693"; transcript_id "GBI_13693-RB"; Parent "GBI_13693-RB"; gene_name "GBI_13693"; previous_transcript_id "GBI_13693-RB";
Scaffold128	maker	exon	3625180	3625307	.	+	.	gene_id "GBI_13693"; transcript_id "GBI_13693-RB"; Parent "GBI_13693-RB"; gene_name "GBI_13693"; previous_transcript_id "GBI_13693-RB";
Scaffold128	maker	exon	3628127	3628271	.	+	.	gene_id "GBI_13693"; transcript_id "GBI_13693-RB"; Parent "GBI_13693-RB"; gene_name "GBI_13693"; previous_transcript_id "GBI_13693-RB";
Scaffold128	maker	exon	3629130	3629246	.	+	.	gene_id "GBI_13693"; transcript_id "GBI_13693-RB"; Parent "GBI_13693-RB"; gene_name "GBI_13693"; previous_transcript_id "GBI_13693-RB";
Scaffold128	maker	exon	3629618	3629636	.	+	.	gene_id "GBI_13693"; transcript_id "GBI_13693-RB"; Parent "GBI_13693-RB"; gene_name "GBI_13693"; previous_transcript_id "GBI_13693-RB";
Scaffold128	AGAT	transcript	3616616	3629636	.	+	.	gene_id "GBI_13693"; transcript_id "GBI_13693-RC"; Parent "GBI_13693"; gene_name "GBI_13693";
Scaffold128	maker	exon	3616616	3616673	.	+	.	gene_id "GBI_13693"; transcript_id "GBI_13693-RC"; Parent "GBI_13693-RC"; gene_name "GBI_13693"; previous_transcript_id "GBI_13693-RC";
Scaffold128	maker	exon	3624465	3624639	.	+	.	gene_id "GBI_13693"; transcript_id "GBI_13693-RC"; Parent "GBI_13693-RC"; gene_name "GBI_13693"; previous_transcript_id "GBI_13693-RC";
Scaffold128	maker	exon	3624940	3625068	.	+	.	gene_id "GBI_13693"; transcript_id "GBI_13693-RC"; Parent "GBI_13693-RC"; gene_name "GBI_13693"; previous_transcript_id "GBI_13693-RC";
Scaffold128	maker	exon	3625180	3625307	.	+	.	gene_id "GBI_13693"; transcript_id "GBI_13693-RC"; Parent "GBI_13693-RC"; gene_name "GBI_13693"; previous_transcript_id "GBI_13693-RC";
Scaffold128	maker	exon	3628085	3628271	.	+	.	gene_id "GBI_13693"; transcript_id "GBI_13693-RC"; Parent "GBI_13693-RC"; gene_name "GBI_13693"; previous_transcript_id "GBI_13693-RC";
Scaffold128	maker	exon	3629130	3629246	.	+	.	gene_id "GBI_13693"; transcript_id "GBI_13693-RC"; Parent "GBI_13693-RC"; gene_name "GBI_13693"; previous_transcript_id "GBI_13693-RC";
Scaffold128	maker	exon	3629618	3629636	.	+	.	gene_id "GBI_13693"; transcript_id "GBI_13693-RC"; Parent "GBI_13693-RC"; gene_name "GBI_13693"; previous_transcript_id "GBI_13693-RC";
Scaffold128	StringTie	transcript	3624202	3629638	.	+	.	gene_id "GBI_13693"; transcript_id "GBI_13693.5"; gene_name "GBI_13693"; oId "STRG.18791.4"; cmp_ref "GBI_13693-RC"; class_code "n"; tss_id "TSS4559";
Scaffold128	StringTie	exon	3624202	3624639	.	+	.	gene_id "GBI_13693"; transcript_id "GBI_13693.5"; exon_number "1";
Scaffold128	StringTie	exon	3624940	3625068	.	+	.	gene_id "GBI_13693"; transcript_id "GBI_13693.5"; exon_number "2";
Scaffold128	StringTie	exon	3625180	3629638	.	+	.	gene_id "GBI_13693"; transcript_id "GBI_13693.5"; exon_number "3";
Scaffold128	maker	CDS	3616616	3616673	.	+	0	gene_id "GBI_13693"; transcript_id "GBI_13693-RA"; Parent "GBI_13693-RA"; gene_name "GBI_13693";
Scaffold128	maker	CDS	3624465	3624639	.	+	2	gene_id "GBI_13693"; transcript_id "GBI_13693-RA"; Parent "GBI_13693-RA"; gene_name "GBI_13693";
Scaffold128	maker	CDS	3624940	3625068	.	+	1	gene_id "GBI_13693"; transcript_id "GBI_13693-RA"; Parent "GBI_13693-RA"; gene_name "GBI_13693";
Scaffold128	maker	CDS	3625180	3625307	.	+	1	gene_id "GBI_13693"; transcript_id "GBI_13693-RA"; Parent "GBI_13693-RA"; gene_name "GBI_13693";
Scaffold128	maker	CDS	3628085	3628271	.	+	2	gene_id "GBI_13693"; transcript_id "GBI_13693-RA"; Parent "GBI_13693-RA"; gene_name "GBI_13693";
Scaffold128	maker	CDS	3629130	3629250	.	+	1	gene_id "GBI_13693"; transcript_id "GBI_13693-RA"; Parent "GBI_13693-RA"; gene_name "GBI_13693";
Scaffold128	maker	CDS	3616616	3616673	.	+	0	gene_id "GBI_13693"; transcript_id "GBI_13693-RB"; Parent "GBI_13693-RB"; gene_name "GBI_13693"; previous_transcript_id "GBI_13693-RB";
Scaffold128	maker	CDS	3624465	3624639	.	+	2	gene_id "GBI_13693"; transcript_id "GBI_13693-RB"; Parent "GBI_13693-RB"; gene_name "GBI_13693"; previous_transcript_id "GBI_13693-RB";
Scaffold128	maker	CDS	3624940	3625068	.	+	1	gene_id "GBI_13693"; transcript_id "GBI_13693-RB"; Parent "GBI_13693-RB"; gene_name "GBI_13693"; previous_transcript_id "GBI_13693-RB";
Scaffold128	maker	CDS	3625180	3625307	.	+	1	gene_id "GBI_13693"; transcript_id "GBI_13693-RB"; Parent "GBI_13693-RB"; gene_name "GBI_13693"; previous_transcript_id "GBI_13693-RB";
Scaffold128	maker	CDS	3628127	3628271	.	+	2	gene_id "GBI_13693"; transcript_id "GBI_13693-RB"; Parent "GBI_13693-RB"; gene_name "GBI_13693"; previous_transcript_id "GBI_13693-RB";
Scaffold128	maker	CDS	3629130	3629246	.	+	1	gene_id "GBI_13693"; transcript_id "GBI_13693-RB"; Parent "GBI_13693-RB"; gene_name "GBI_13693"; previous_transcript_id "GBI_13693-RB";
Scaffold128	maker	CDS	3629618	3629636	.	+	1	gene_id "GBI_13693"; transcript_id "GBI_13693-RB"; Parent "GBI_13693-RB"; gene_name "GBI_13693"; previous_transcript_id "GBI_13693-RB";
Scaffold128	maker	CDS	3616616	3616673	.	+	0	gene_id "GBI_13693"; transcript_id "GBI_13693-RC"; Parent "GBI_13693-RC"; gene_name "GBI_13693"; previous_transcript_id "GBI_13693-RC";
Scaffold128	maker	CDS	3624465	3624639	.	+	2	gene_id "GBI_13693"; transcript_id "GBI_13693-RC"; Parent "GBI_13693-RC"; gene_name "GBI_13693"; previous_transcript_id "GBI_13693-RC";
Scaffold128	maker	CDS	3624940	3625068	.	+	1	gene_id "GBI_13693"; transcript_id "GBI_13693-RC"; Parent "GBI_13693-RC"; gene_name "GBI_13693"; previous_transcript_id "GBI_13693-RC";
Scaffold128	maker	CDS	3625180	3625307	.	+	1	gene_id "GBI_13693"; transcript_id "GBI_13693-RC"; Parent "GBI_13693-RC"; gene_name "GBI_13693"; previous_transcript_id "GBI_13693-RC";
Scaffold128	maker	CDS	3628085	3628271	.	+	2	gene_id "GBI_13693"; transcript_id "GBI_13693-RC"; Parent "GBI_13693-RC"; gene_name "GBI_13693"; previous_transcript_id "GBI_13693-RC";
Scaffold128	maker	CDS	3629130	3629246	.	+	1	gene_id "GBI_13693"; transcript_id "GBI_13693-RC"; Parent "GBI_13693-RC"; gene_name "GBI_13693"; previous_transcript_id "GBI_13693-RC";
Scaffold128	maker	CDS	3629618	3629636	.	+	1	gene_id "GBI_13693"; transcript_id "GBI_13693-RC"; Parent "GBI_13693-RC"; gene_name "GBI_13693"; previous_transcript_id "GBI_13693-RC";
Scaffold128	AGAT	gene	3630985	3635654	.	+	.	gene_id "GBI_13694"; gene_name "GBI_13694";
Scaffold128	AGAT	transcript	3630985	3635654	.	+	.	gene_id "GBI_13694"; transcript_id "GBI_13694-RA"; Parent "GBI_13694"; gene_name "GBI_13694";
Scaffold128	maker	exon	3630985	3631098	.	+	.	gene_id "GBI_13694"; transcript_id "GBI_13694-RA"; Parent "GBI_13694-RA"; gene_name "GBI_13694";
Scaffold128	maker	exon	3631880	3632039	.	+	.	gene_id "GBI_13694"; transcript_id "GBI_13694-RA"; Parent "GBI_13694-RA"; gene_name "GBI_13694";
Scaffold128	maker	exon	3633148	3633279	.	+	.	gene_id "GBI_13694"; transcript_id "GBI_13694-RA"; Parent "GBI_13694-RA"; gene_name "GBI_13694";
Scaffold128	maker	exon	3633404	3633548	.	+	.	gene_id "GBI_13694"; transcript_id "GBI_13694-RA"; Parent "GBI_13694-RA"; gene_name "GBI_13694";
Scaffold128	maker	exon	3635022	3635654	.	+	.	gene_id "GBI_13694"; transcript_id "GBI_13694-RA"; Parent "GBI_13694-RA"; gene_name "GBI_13694";
Scaffold128	maker	CDS	3630985	3631098	.	+	0	gene_id "GBI_13694"; transcript_id "GBI_13694-RA"; Parent "GBI_13694-RA"; gene_name "GBI_13694";
Scaffold128	maker	CDS	3631880	3632039	.	+	0	gene_id "GBI_13694"; transcript_id "GBI_13694-RA"; Parent "GBI_13694-RA"; gene_name "GBI_13694";
Scaffold128	maker	CDS	3633148	3633279	.	+	2	gene_id "GBI_13694"; transcript_id "GBI_13694-RA"; Parent "GBI_13694-RA"; gene_name "GBI_13694";
Scaffold128	maker	CDS	3633404	3633548	.	+	2	gene_id "GBI_13694"; transcript_id "GBI_13694-RA"; Parent "GBI_13694-RA"; gene_name "GBI_13694";
Scaffold128	maker	CDS	3635022	3635193	.	+	1	gene_id "GBI_13694"; transcript_id "GBI_13694-RA"; Parent "GBI_13694-RA"; gene_name "GBI_13694";
Scaffold128	AGAT	three_prime_UTR	3635194	3635654	.	+	.	gene_id "GBI_13694"; transcript_id "GBI_13694-RA"; Parent "GBI_13694-RA"; gene_name "GBI_13694";
Scaffold129	AGAT	gene	6129	9364	.	+	.	gene_id "GBI_13695"; gene_name "GBI_13695";
Scaffold129	StringTie	transcript	6129	8687	.	+	.	gene_id "GBI_13695"; transcript_id "GBI_13695.1"; gene_name "GBI_13695"; oId "STRG.18793.1"; cmp_ref "GBI_13695-RB"; class_code "j"; tss_id "TSS4588";
Scaffold129	StringTie	exon	6129	7134	.	+	.	gene_id "GBI_13695"; transcript_id "GBI_13695.1"; exon_number "1";
Scaffold129	StringTie	exon	7206	7339	.	+	.	gene_id "GBI_13695"; transcript_id "GBI_13695.1"; exon_number "2";
Scaffold129	StringTie	exon	7409	7527	.	+	.	gene_id "GBI_13695"; transcript_id "GBI_13695.1"; exon_number "3";
Scaffold129	StringTie	exon	7794	7948	.	+	.	gene_id "GBI_13695"; transcript_id "GBI_13695.1"; exon_number "4";
Scaffold129	StringTie	exon	8652	8687	.	+	.	gene_id "GBI_13695"; transcript_id "GBI_13695.1"; exon_number "5";
Scaffold129	StringTie	transcript	6129	9364	.	+	.	gene_id "GBI_13695"; transcript_id "GBI_13695.2"; gene_name "GBI_13695"; oId "STRG.18793.5"; cmp_ref "GBI_13695-RB"; class_code "n"; tss_id "TSS4588";
Scaffold129	StringTie	exon	6129	7339	.	+	.	gene_id "GBI_13695"; transcript_id "GBI_13695.2"; exon_number "1";
Scaffold129	StringTie	exon	7409	7527	.	+	.	gene_id "GBI_13695"; transcript_id "GBI_13695.2"; exon_number "2";
Scaffold129	StringTie	exon	7794	7948	.	+	.	gene_id "GBI_13695"; transcript_id "GBI_13695.2"; exon_number "3";
Scaffold129	StringTie	exon	8652	9364	.	+	.	gene_id "GBI_13695"; transcript_id "GBI_13695.2"; exon_number "4";
Scaffold129	StringTie	transcript	6129	9364	.	+	.	gene_id "GBI_13695"; transcript_id "GBI_13695.3"; gene_name "GBI_13695"; oId "STRG.18793.6"; cmp_ref "GBI_13695-RB"; class_code "m"; tss_id "TSS4588";
Scaffold129	StringTie	exon	6129	7545	.	+	.	gene_id "GBI_13695"; transcript_id "GBI_13695.3"; exon_number "1";
Scaffold129	StringTie	exon	7794	7948	.	+	.	gene_id "GBI_13695"; transcript_id "GBI_13695.3"; exon_number "2";
Scaffold129	StringTie	exon	8652	9364	.	+	.	gene_id "GBI_13695"; transcript_id "GBI_13695.3"; exon_number "3";
Scaffold129	StringTie	transcript	6129	9364	.	+	.	gene_id "GBI_13695"; transcript_id "GBI_13695.4"; gene_name "GBI_13695"; oId "STRG.18793.2"; cmp_ref "GBI_13695-RB"; class_code "n"; tss_id "TSS4588";
Scaffold129	StringTie	exon	6129	7527	.	+	.	gene_id "GBI_13695"; transcript_id "GBI_13695.4"; exon_number "1";
Scaffold129	StringTie	exon	7794	7948	.	+	.	gene_id "GBI_13695"; transcript_id "GBI_13695.4"; exon_number "2";
Scaffold129	StringTie	exon	8652	9364	.	+	.	gene_id "GBI_13695"; transcript_id "GBI_13695.4"; exon_number "3";
Scaffold129	StringTie	transcript	6129	9364	.	+	.	gene_id "GBI_13695"; transcript_id "GBI_13695.5"; gene_name "GBI_13695"; oId "STRG.18793.3"; cmp_ref "GBI_13695-RA"; class_code "m"; tss_id "TSS4588";
Scaffold129	StringTie	exon	6129	7948	.	+	.	gene_id "GBI_13695"; transcript_id "GBI_13695.5"; exon_number "1";
Scaffold129	StringTie	exon	8652	9364	.	+	.	gene_id "GBI_13695"; transcript_id "GBI_13695.5"; exon_number "2";
Scaffold129	AGAT	transcript	6129	9364	.	+	.	gene_id "GBI_13695"; transcript_id "GBI_13695-RA"; Parent "GBI_13695"; gene_name "GBI_13695";
Scaffold129	maker	exon	6129	7134	.	+	.	gene_id "GBI_13695"; transcript_id "GBI_13695-RA"; Parent "GBI_13695-RA"; gene_name "GBI_13695";
Scaffold129	maker	exon	7206	7339	.	+	.	gene_id "GBI_13695"; transcript_id "GBI_13695-RA"; Parent "GBI_13695-RA"; gene_name "GBI_13695";
Scaffold129	maker	exon	7409	7531	.	+	.	gene_id "GBI_13695"; transcript_id "GBI_13695-RA"; Parent "GBI_13695-RA"; gene_name "GBI_13695";
Scaffold129	maker	exon	7747	7948	.	+	.	gene_id "GBI_13695"; transcript_id "GBI_13695-RA"; Parent "GBI_13695-RA"; gene_name "GBI_13695";
Scaffold129	maker	exon	8652	9364	.	+	.	gene_id "GBI_13695"; transcript_id "GBI_13695-RA"; Parent "GBI_13695-RA"; gene_name "GBI_13695";
Scaffold129	AGAT	transcript	6129	9364	.	+	.	gene_id "GBI_13695"; transcript_id "GBI_13695-RB"; Parent "GBI_13695"; gene_name "GBI_13695";
Scaffold129	maker	exon	6129	7134	.	+	.	gene_id "GBI_13695"; transcript_id "GBI_13695-RB"; Parent "GBI_13695-RB"; gene_name "GBI_13695"; previous_transcript_id "GBI_13695-RB";
Scaffold129	maker	exon	7206	7339	.	+	.	gene_id "GBI_13695"; transcript_id "GBI_13695-RB"; Parent "GBI_13695-RB"; gene_name "GBI_13695"; previous_transcript_id "GBI_13695-RB";
Scaffold129	maker	exon	7409	7545	.	+	.	gene_id "GBI_13695"; transcript_id "GBI_13695-RB"; Parent "GBI_13695-RB"; gene_name "GBI_13695"; previous_transcript_id "GBI_13695-RB";
Scaffold129	maker	exon	7794	7948	.	+	.	gene_id "GBI_13695"; transcript_id "GBI_13695-RB"; Parent "GBI_13695-RB"; gene_name "GBI_13695"; previous_transcript_id "GBI_13695-RB";
Scaffold129	maker	exon	8652	9364	.	+	.	gene_id "GBI_13695"; transcript_id "GBI_13695-RB"; Parent "GBI_13695-RB"; gene_name "GBI_13695"; previous_transcript_id "GBI_13695-RB";
Scaffold129	maker	CDS	6850	7134	.	+	0	gene_id "GBI_13695"; transcript_id "GBI_13695-RA"; Parent "GBI_13695-RA"; gene_name "GBI_13695";
Scaffold129	maker	CDS	7206	7339	.	+	0	gene_id "GBI_13695"; transcript_id "GBI_13695-RA"; Parent "GBI_13695-RA"; gene_name "GBI_13695";
Scaffold129	maker	CDS	7409	7531	.	+	1	gene_id "GBI_13695"; transcript_id "GBI_13695-RA"; Parent "GBI_13695-RA"; gene_name "GBI_13695";
Scaffold129	maker	CDS	7747	7948	.	+	1	gene_id "GBI_13695"; transcript_id "GBI_13695-RA"; Parent "GBI_13695-RA"; gene_name "GBI_13695";
Scaffold129	maker	CDS	8652	8765	.	+	0	gene_id "GBI_13695"; transcript_id "GBI_13695-RA"; Parent "GBI_13695-RA"; gene_name "GBI_13695";
Scaffold129	AGAT	five_prime_UTR	6129	6849	.	+	.	gene_id "GBI_13695"; transcript_id "GBI_13695-RA"; Parent "GBI_13695-RA"; gene_name "GBI_13695";
Scaffold129	AGAT	three_prime_UTR	8766	9364	.	+	.	gene_id "GBI_13695"; transcript_id "GBI_13695-RA"; Parent "GBI_13695-RA"; gene_name "GBI_13695";
Scaffold129	maker	CDS	6850	7134	.	+	0	gene_id "GBI_13695"; transcript_id "GBI_13695-RB"; Parent "GBI_13695-RB"; gene_name "GBI_13695"; previous_transcript_id "GBI_13695-RB";
Scaffold129	maker	CDS	7206	7339	.	+	0	gene_id "GBI_13695"; transcript_id "GBI_13695-RB"; Parent "GBI_13695-RB"; gene_name "GBI_13695"; previous_transcript_id "GBI_13695-RB";
Scaffold129	maker	CDS	7409	7545	.	+	1	gene_id "GBI_13695"; transcript_id "GBI_13695-RB"; Parent "GBI_13695-RB"; gene_name "GBI_13695"; previous_transcript_id "GBI_13695-RB";
Scaffold129	maker	CDS	7794	7948	.	+	2	gene_id "GBI_13695"; transcript_id "GBI_13695-RB"; Parent "GBI_13695-RB"; gene_name "GBI_13695"; previous_transcript_id "GBI_13695-RB";
Scaffold129	maker	CDS	8652	8765	.	+	0	gene_id "GBI_13695"; transcript_id "GBI_13695-RB"; Parent "GBI_13695-RB"; gene_name "GBI_13695"; previous_transcript_id "GBI_13695-RB";
Scaffold129	AGAT	five_prime_UTR	6129	6849	.	+	.	gene_id "GBI_13695"; transcript_id "GBI_13695-RB"; Parent "GBI_13695-RB"; gene_name "GBI_13695"; previous_transcript_id "GBI_13695-RB";
Scaffold129	AGAT	three_prime_UTR	8766	9364	.	+	.	gene_id "GBI_13695"; transcript_id "GBI_13695-RB"; Parent "GBI_13695-RB"; gene_name "GBI_13695"; previous_transcript_id "GBI_13695-RB";
Scaffold129	AGAT	gene	10438	21226	.	-	.	gene_id "GBI_13696"; gene_name "GBI_13696";
Scaffold129	StringTie	transcript	10438	21226	.	-	.	gene_id "GBI_13696"; transcript_id "GBI_13696.1"; gene_name "GBI_13696"; oId "STRG.18794.1"; cmp_ref "GBI_13696-RA"; class_code "j"; tss_id "TSS4648";
Scaffold129	StringTie	exon	10438	13155	.	-	.	gene_id "GBI_13696"; transcript_id "GBI_13696.1"; exon_number "1";
Scaffold129	StringTie	exon	16126	16326	.	-	.	gene_id "GBI_13696"; transcript_id "GBI_13696.1"; exon_number "2";
Scaffold129	StringTie	exon	18435	18697	.	-	.	gene_id "GBI_13696"; transcript_id "GBI_13696.1"; exon_number "3";
Scaffold129	StringTie	exon	20478	21226	.	-	.	gene_id "GBI_13696"; transcript_id "GBI_13696.1"; exon_number "4";
Scaffold129	AGAT	transcript	10438	21226	.	-	.	gene_id "GBI_13696"; transcript_id "GBI_13696-RA"; Parent "GBI_13696"; gene_name "GBI_13696";
Scaffold129	maker	exon	10438	13155	.	-	.	gene_id "GBI_13696"; transcript_id "GBI_13696-RA"; Parent "GBI_13696-RA"; gene_name "GBI_13696";
Scaffold129	maker	exon	16126	16326	.	-	.	gene_id "GBI_13696"; transcript_id "GBI_13696-RA"; Parent "GBI_13696-RA"; gene_name "GBI_13696";
Scaffold129	maker	exon	18555	18697	.	-	.	gene_id "GBI_13696"; transcript_id "GBI_13696-RA"; Parent "GBI_13696-RA"; gene_name "GBI_13696";
Scaffold129	maker	exon	20478	21226	.	-	.	gene_id "GBI_13696"; transcript_id "GBI_13696-RA"; Parent "GBI_13696-RA"; gene_name "GBI_13696";
Scaffold129	StringTie	transcript	14480	21226	.	-	.	gene_id "GBI_13696"; transcript_id "GBI_13696.3"; gene_name "GBI_13696"; oId "STRG.18794.3"; cmp_ref "GBI_13696-RA"; class_code "j"; tss_id "TSS4648";
Scaffold129	StringTie	exon	14480	15988	.	-	.	gene_id "GBI_13696"; transcript_id "GBI_13696.3"; exon_number "1";
Scaffold129	StringTie	exon	16126	16326	.	-	.	gene_id "GBI_13696"; transcript_id "GBI_13696.3"; exon_number "2";
Scaffold129	StringTie	exon	18435	18697	.	-	.	gene_id "GBI_13696"; transcript_id "GBI_13696.3"; exon_number "3";
Scaffold129	StringTie	exon	20478	21226	.	-	.	gene_id "GBI_13696"; transcript_id "GBI_13696.3"; exon_number "4";
Scaffold129	maker	CDS	12783	13155	.	-	1	gene_id "GBI_13696"; transcript_id "GBI_13696-RA"; Parent "GBI_13696-RA"; gene_name "GBI_13696";
Scaffold129	maker	CDS	16126	16326	.	-	1	gene_id "GBI_13696"; transcript_id "GBI_13696-RA"; Parent "GBI_13696-RA"; gene_name "GBI_13696";
Scaffold129	maker	CDS	18555	18697	.	-	0	gene_id "GBI_13696"; transcript_id "GBI_13696-RA"; Parent "GBI_13696-RA"; gene_name "GBI_13696";
Scaffold129	maker	CDS	20478	20771	.	-	0	gene_id "GBI_13696"; transcript_id "GBI_13696-RA"; Parent "GBI_13696-RA"; gene_name "GBI_13696";
Scaffold129	AGAT	five_prime_UTR	20772	21226	.	-	.	gene_id "GBI_13696"; transcript_id "GBI_13696-RA"; Parent "GBI_13696-RA"; gene_name "GBI_13696";
Scaffold129	AGAT	three_prime_UTR	10438	12782	.	-	.	gene_id "GBI_13696"; transcript_id "GBI_13696-RA"; Parent "GBI_13696-RA"; gene_name "GBI_13696";
Scaffold129	AGAT	gene	26342	36929	.	-	.	gene_id "GBI_13697"; gene_name "GBI_13697";
Scaffold129	StringTie	transcript	26342	36929	.	-	.	gene_id "GBI_13697"; transcript_id "GBI_13697.1"; gene_name "GBI_13697"; oId "STRG.18795.2"; cmp_ref "GBI_13697-RA"; class_code "k"; tss_id "TSS4650";
Scaffold129	StringTie	exon	26342	28225	.	-	.	gene_id "GBI_13697"; transcript_id "GBI_13697.1"; exon_number "1";
Scaffold129	StringTie	exon	28620	28740	.	-	.	gene_id "GBI_13697"; transcript_id "GBI_13697.1"; exon_number "2";
Scaffold129	StringTie	exon	28981	30127	.	-	.	gene_id "GBI_13697"; transcript_id "GBI_13697.1"; exon_number "3";
Scaffold129	StringTie	exon	33019	33168	.	-	.	gene_id "GBI_13697"; transcript_id "GBI_13697.1"; exon_number "4";
Scaffold129	StringTie	exon	35016	35087	.	-	.	gene_id "GBI_13697"; transcript_id "GBI_13697.1"; exon_number "5";
Scaffold129	StringTie	exon	35291	35375	.	-	.	gene_id "GBI_13697"; transcript_id "GBI_13697.1"; exon_number "6";
Scaffold129	StringTie	exon	35732	35932	.	-	.	gene_id "GBI_13697"; transcript_id "GBI_13697.1"; exon_number "7";
Scaffold129	StringTie	exon	36156	36230	.	-	.	gene_id "GBI_13697"; transcript_id "GBI_13697.1"; exon_number "8";
Scaffold129	StringTie	exon	36309	36383	.	-	.	gene_id "GBI_13697"; transcript_id "GBI_13697.1"; exon_number "9";
Scaffold129	StringTie	exon	36476	36929	.	-	.	gene_id "GBI_13697"; transcript_id "GBI_13697.1"; exon_number "10";
Scaffold129	AGAT	transcript	33020	36565	.	-	.	gene_id "GBI_13697"; transcript_id "GBI_13697-RA"; Parent "GBI_13697"; gene_name "GBI_13697";
Scaffold129	maker	exon	33020	33168	.	-	.	gene_id "GBI_13697"; transcript_id "GBI_13697-RA"; Parent "GBI_13697-RA"; gene_name "GBI_13697";
Scaffold129	maker	exon	35016	35087	.	-	.	gene_id "GBI_13697"; transcript_id "GBI_13697-RA"; Parent "GBI_13697-RA"; gene_name "GBI_13697";
Scaffold129	maker	exon	35291	35375	.	-	.	gene_id "GBI_13697"; transcript_id "GBI_13697-RA"; Parent "GBI_13697-RA"; gene_name "GBI_13697";
Scaffold129	maker	exon	35732	35932	.	-	.	gene_id "GBI_13697"; transcript_id "GBI_13697-RA"; Parent "GBI_13697-RA"; gene_name "GBI_13697";
Scaffold129	maker	exon	36156	36230	.	-	.	gene_id "GBI_13697"; transcript_id "GBI_13697-RA"; Parent "GBI_13697-RA"; gene_name "GBI_13697";
Scaffold129	maker	exon	36309	36383	.	-	.	gene_id "GBI_13697"; transcript_id "GBI_13697-RA"; Parent "GBI_13697-RA"; gene_name "GBI_13697";
Scaffold129	maker	exon	36476	36565	.	-	.	gene_id "GBI_13697"; transcript_id "GBI_13697-RA"; Parent "GBI_13697-RA"; gene_name "GBI_13697";
Scaffold129	maker	CDS	33020	33168	.	-	2	gene_id "GBI_13697"; transcript_id "GBI_13697-RA"; Parent "GBI_13697-RA"; gene_name "GBI_13697";
Scaffold129	maker	CDS	35016	35087	.	-	2	gene_id "GBI_13697"; transcript_id "GBI_13697-RA"; Parent "GBI_13697-RA"; gene_name "GBI_13697";
Scaffold129	maker	CDS	35291	35375	.	-	0	gene_id "GBI_13697"; transcript_id "GBI_13697-RA"; Parent "GBI_13697-RA"; gene_name "GBI_13697";
Scaffold129	maker	CDS	35732	35932	.	-	0	gene_id "GBI_13697"; transcript_id "GBI_13697-RA"; Parent "GBI_13697-RA"; gene_name "GBI_13697";
Scaffold129	maker	CDS	36156	36230	.	-	0	gene_id "GBI_13697"; transcript_id "GBI_13697-RA"; Parent "GBI_13697-RA"; gene_name "GBI_13697";
Scaffold129	maker	CDS	36309	36383	.	-	0	gene_id "GBI_13697"; transcript_id "GBI_13697-RA"; Parent "GBI_13697-RA"; gene_name "GBI_13697";
Scaffold129	maker	CDS	36476	36565	.	-	0	gene_id "GBI_13697"; transcript_id "GBI_13697-RA"; Parent "GBI_13697-RA"; gene_name "GBI_13697";
Scaffold129	AGAT	gene	147196	147267	.	-	.	gene_id "GBI_13699"; gene_name "GBI_13699";
Scaffold129	AGAT	transcript	147196	147267	.	-	.	gene_id "GBI_13699"; transcript_id "GBI_13699-RA"; Parent "GBI_13699"; gene_name "GBI_13699";
Scaffold129	maker	exon	147196	147267	.	-	.	gene_id "GBI_13699"; transcript_id "GBI_13699-RA"; Parent "GBI_13699-RA"; gene_name "GBI_13699";
Scaffold129	AGAT	gene	174821	202242	.	-	.	gene_id "GBI_13701"; gene_name "GBI_13701";
Scaffold129	StringTie	transcript	174821	181956	.	-	.	gene_id "GBI_13701"; transcript_id "GBI_13701.1"; gene_name "GBI_13701"; oId "STRG.18836.4"; cmp_ref "GBI_13701-RA"; class_code "o"; tss_id "TSS4658";
Scaffold129	StringTie	exon	174821	179006	.	-	.	gene_id "GBI_13701"; transcript_id "GBI_13701.1"; exon_number "1";
Scaffold129	StringTie	exon	180122	180282	.	-	.	gene_id "GBI_13701"; transcript_id "GBI_13701.1"; exon_number "2";
Scaffold129	StringTie	exon	180369	180501	.	-	.	gene_id "GBI_13701"; transcript_id "GBI_13701.1"; exon_number "3";
Scaffold129	StringTie	exon	180580	180693	.	-	.	gene_id "GBI_13701"; transcript_id "GBI_13701.1"; exon_number "4";
Scaffold129	StringTie	exon	181805	181956	.	-	.	gene_id "GBI_13701"; transcript_id "GBI_13701.1"; exon_number "5";
Scaffold129	StringTie	transcript	174821	181956	.	-	.	gene_id "GBI_13701"; transcript_id "GBI_13701.2"; gene_name "GBI_13701"; oId "STRG.18836.2"; cmp_ref "GBI_13701-RA"; class_code "o"; tss_id "TSS4658";
Scaffold129	StringTie	exon	174821	179006	.	-	.	gene_id "GBI_13701"; transcript_id "GBI_13701.2"; exon_number "1";
Scaffold129	StringTie	exon	180122	180282	.	-	.	gene_id "GBI_13701"; transcript_id "GBI_13701.2"; exon_number "2";
Scaffold129	StringTie	exon	180369	180501	.	-	.	gene_id "GBI_13701"; transcript_id "GBI_13701.2"; exon_number "3";
Scaffold129	StringTie	exon	180580	181956	.	-	.	gene_id "GBI_13701"; transcript_id "GBI_13701.2"; exon_number "4";
Scaffold129	StringTie	transcript	174821	192779	.	-	.	gene_id "GBI_13701"; transcript_id "GBI_13701.3"; gene_name "GBI_13701"; oId "STRG.18836.3"; cmp_ref "GBI_13701-RA"; class_code "o"; tss_id "TSS4659";
Scaffold129	StringTie	exon	174821	179006	.	-	.	gene_id "GBI_13701"; transcript_id "GBI_13701.3"; exon_number "1";
Scaffold129	StringTie	exon	180122	180282	.	-	.	gene_id "GBI_13701"; transcript_id "GBI_13701.3"; exon_number "2";
Scaffold129	StringTie	exon	180369	180501	.	-	.	gene_id "GBI_13701"; transcript_id "GBI_13701.3"; exon_number "3";
Scaffold129	StringTie	exon	187968	188082	.	-	.	gene_id "GBI_13701"; transcript_id "GBI_13701.3"; exon_number "4";
Scaffold129	StringTie	exon	192295	192460	.	-	.	gene_id "GBI_13701"; transcript_id "GBI_13701.3"; exon_number "5";
Scaffold129	StringTie	exon	192545	192779	.	-	.	gene_id "GBI_13701"; transcript_id "GBI_13701.3"; exon_number "6";
Scaffold129	StringTie	transcript	174821	202242	.	-	.	gene_id "GBI_13701"; transcript_id "GBI_13701.4"; gene_name "GBI_13701"; oId "STRG.18836.1"; cmp_ref "GBI_13701-RA"; class_code "j"; tss_id "TSS4660";
Scaffold129	StringTie	exon	174821	179006	.	-	.	gene_id "GBI_13701"; transcript_id "GBI_13701.4"; exon_number "1";
Scaffold129	StringTie	exon	180122	180282	.	-	.	gene_id "GBI_13701"; transcript_id "GBI_13701.4"; exon_number "2";
Scaffold129	StringTie	exon	180369	180501	.	-	.	gene_id "GBI_13701"; transcript_id "GBI_13701.4"; exon_number "3";
Scaffold129	StringTie	exon	180580	180693	.	-	.	gene_id "GBI_13701"; transcript_id "GBI_13701.4"; exon_number "4";
Scaffold129	StringTie	exon	192295	192460	.	-	.	gene_id "GBI_13701"; transcript_id "GBI_13701.4"; exon_number "5";
Scaffold129	StringTie	exon	192545	192712	.	-	.	gene_id "GBI_13701"; transcript_id "GBI_13701.4"; exon_number "6";
Scaffold129	StringTie	exon	198194	198346	.	-	.	gene_id "GBI_13701"; transcript_id "GBI_13701.4"; exon_number "7";
Scaffold129	StringTie	exon	198469	198637	.	-	.	gene_id "GBI_13701"; transcript_id "GBI_13701.4"; exon_number "8";
Scaffold129	StringTie	exon	198722	198918	.	-	.	gene_id "GBI_13701"; transcript_id "GBI_13701.4"; exon_number "9";
Scaffold129	StringTie	exon	199008	199180	.	-	.	gene_id "GBI_13701"; transcript_id "GBI_13701.4"; exon_number "10";
Scaffold129	StringTie	exon	199268	199370	.	-	.	gene_id "GBI_13701"; transcript_id "GBI_13701.4"; exon_number "11";
Scaffold129	StringTie	exon	199448	199632	.	-	.	gene_id "GBI_13701"; transcript_id "GBI_13701.4"; exon_number "12";
Scaffold129	StringTie	exon	199746	200969	.	-	.	gene_id "GBI_13701"; transcript_id "GBI_13701.4"; exon_number "13";
Scaffold129	StringTie	exon	201413	201789	.	-	.	gene_id "GBI_13701"; transcript_id "GBI_13701.4"; exon_number "14";
Scaffold129	StringTie	exon	201937	202242	.	-	.	gene_id "GBI_13701"; transcript_id "GBI_13701.4"; exon_number "15";
Scaffold129	AGAT	transcript	177053	202235	.	-	.	gene_id "GBI_13701"; transcript_id "GBI_13701-RA"; Parent "GBI_13701"; gene_name "GBI_13701";
Scaffold129	maker	exon	177053	177208	.	-	.	gene_id "GBI_13701"; transcript_id "GBI_13701-RA"; Parent "GBI_13701-RA"; gene_name "GBI_13701";
Scaffold129	maker	exon	198194	198346	.	-	.	gene_id "GBI_13701"; transcript_id "GBI_13701-RA"; Parent "GBI_13701-RA"; gene_name "GBI_13701";
Scaffold129	maker	exon	198469	198637	.	-	.	gene_id "GBI_13701"; transcript_id "GBI_13701-RA"; Parent "GBI_13701-RA"; gene_name "GBI_13701";
Scaffold129	maker	exon	198722	198918	.	-	.	gene_id "GBI_13701"; transcript_id "GBI_13701-RA"; Parent "GBI_13701-RA"; gene_name "GBI_13701";
Scaffold129	maker	exon	199008	199180	.	-	.	gene_id "GBI_13701"; transcript_id "GBI_13701-RA"; Parent "GBI_13701-RA"; gene_name "GBI_13701";
Scaffold129	maker	exon	199268	199370	.	-	.	gene_id "GBI_13701"; transcript_id "GBI_13701-RA"; Parent "GBI_13701-RA"; gene_name "GBI_13701";
Scaffold129	maker	exon	199448	199632	.	-	.	gene_id "GBI_13701"; transcript_id "GBI_13701-RA"; Parent "GBI_13701-RA"; gene_name "GBI_13701";
Scaffold129	maker	exon	199746	200969	.	-	.	gene_id "GBI_13701"; transcript_id "GBI_13701-RA"; Parent "GBI_13701-RA"; gene_name "GBI_13701";
Scaffold129	maker	exon	201413	201789	.	-	.	gene_id "GBI_13701"; transcript_id "GBI_13701-RA"; Parent "GBI_13701-RA"; gene_name "GBI_13701";
Scaffold129	maker	exon	201937	202235	.	-	.	gene_id "GBI_13701"; transcript_id "GBI_13701-RA"; Parent "GBI_13701-RA"; gene_name "GBI_13701";
Scaffold129	maker	CDS	177053	177208	.	-	0	gene_id "GBI_13701"; transcript_id "GBI_13701-RA"; Parent "GBI_13701-RA"; gene_name "GBI_13701";
Scaffold129	maker	CDS	198194	198346	.	-	0	gene_id "GBI_13701"; transcript_id "GBI_13701-RA"; Parent "GBI_13701-RA"; gene_name "GBI_13701";
Scaffold129	maker	CDS	198469	198637	.	-	1	gene_id "GBI_13701"; transcript_id "GBI_13701-RA"; Parent "GBI_13701-RA"; gene_name "GBI_13701";
Scaffold129	maker	CDS	198722	198918	.	-	0	gene_id "GBI_13701"; transcript_id "GBI_13701-RA"; Parent "GBI_13701-RA"; gene_name "GBI_13701";
Scaffold129	maker	CDS	199008	199180	.	-	2	gene_id "GBI_13701"; transcript_id "GBI_13701-RA"; Parent "GBI_13701-RA"; gene_name "GBI_13701";
Scaffold129	maker	CDS	199268	199370	.	-	0	gene_id "GBI_13701"; transcript_id "GBI_13701-RA"; Parent "GBI_13701-RA"; gene_name "GBI_13701";
Scaffold129	maker	CDS	199448	199632	.	-	2	gene_id "GBI_13701"; transcript_id "GBI_13701-RA"; Parent "GBI_13701-RA"; gene_name "GBI_13701";
Scaffold129	maker	CDS	199746	200969	.	-	2	gene_id "GBI_13701"; transcript_id "GBI_13701-RA"; Parent "GBI_13701-RA"; gene_name "GBI_13701";
Scaffold129	maker	CDS	201413	201789	.	-	1	gene_id "GBI_13701"; transcript_id "GBI_13701-RA"; Parent "GBI_13701-RA"; gene_name "GBI_13701";
Scaffold129	maker	CDS	201937	202235	.	-	0	gene_id "GBI_13701"; transcript_id "GBI_13701-RA"; Parent "GBI_13701-RA"; gene_name "GBI_13701";
Scaffold129	AGAT	gene	203040	226268	.	-	.	gene_id "GBI_13702"; gene_name "GBI_13702";
Scaffold129	StringTie	transcript	203040	224868	.	-	.	gene_id "GBI_13702"; transcript_id "GBI_13702.1"; gene_name "GBI_13702"; oId "STRG.18837.1"; cmp_ref "GBI_13702-RA"; class_code "j"; tss_id "TSS4661";
Scaffold129	StringTie	exon	203040	203787	.	-	.	gene_id "GBI_13702"; transcript_id "GBI_13702.1"; exon_number "1";
Scaffold129	StringTie	exon	204400	204652	.	-	.	gene_id "GBI_13702"; transcript_id "GBI_13702.1"; exon_number "2";
Scaffold129	StringTie	exon	205098	205237	.	-	.	gene_id "GBI_13702"; transcript_id "GBI_13702.1"; exon_number "3";
Scaffold129	StringTie	exon	205557	205691	.	-	.	gene_id "GBI_13702"; transcript_id "GBI_13702.1"; exon_number "4";
Scaffold129	StringTie	exon	205893	206057	.	-	.	gene_id "GBI_13702"; transcript_id "GBI_13702.1"; exon_number "5";
Scaffold129	StringTie	exon	206754	207046	.	-	.	gene_id "GBI_13702"; transcript_id "GBI_13702.1"; exon_number "6";
Scaffold129	StringTie	exon	207282	207369	.	-	.	gene_id "GBI_13702"; transcript_id "GBI_13702.1"; exon_number "7";
Scaffold129	StringTie	exon	207889	208091	.	-	.	gene_id "GBI_13702"; transcript_id "GBI_13702.1"; exon_number "8";
Scaffold129	StringTie	exon	208661	208904	.	-	.	gene_id "GBI_13702"; transcript_id "GBI_13702.1"; exon_number "9";
Scaffold129	StringTie	exon	209017	209357	.	-	.	gene_id "GBI_13702"; transcript_id "GBI_13702.1"; exon_number "10";
Scaffold129	StringTie	exon	209440	209565	.	-	.	gene_id "GBI_13702"; transcript_id "GBI_13702.1"; exon_number "11";
Scaffold129	StringTie	exon	209673	210072	.	-	.	gene_id "GBI_13702"; transcript_id "GBI_13702.1"; exon_number "12";
Scaffold129	StringTie	exon	210281	210466	.	-	.	gene_id "GBI_13702"; transcript_id "GBI_13702.1"; exon_number "13";
Scaffold129	StringTie	exon	210659	210800	.	-	.	gene_id "GBI_13702"; transcript_id "GBI_13702.1"; exon_number "14";
Scaffold129	StringTie	exon	212140	213218	.	-	.	gene_id "GBI_13702"; transcript_id "GBI_13702.1"; exon_number "15";
Scaffold129	StringTie	exon	214200	214340	.	-	.	gene_id "GBI_13702"; transcript_id "GBI_13702.1"; exon_number "16";
Scaffold129	StringTie	exon	215691	215853	.	-	.	gene_id "GBI_13702"; transcript_id "GBI_13702.1"; exon_number "17";
Scaffold129	StringTie	exon	216066	216325	.	-	.	gene_id "GBI_13702"; transcript_id "GBI_13702.1"; exon_number "18";
Scaffold129	StringTie	exon	216898	217089	.	-	.	gene_id "GBI_13702"; transcript_id "GBI_13702.1"; exon_number "19";
Scaffold129	StringTie	exon	217309	217688	.	-	.	gene_id "GBI_13702"; transcript_id "GBI_13702.1"; exon_number "20";
Scaffold129	StringTie	exon	217780	218000	.	-	.	gene_id "GBI_13702"; transcript_id "GBI_13702.1"; exon_number "21";
Scaffold129	StringTie	exon	218153	218379	.	-	.	gene_id "GBI_13702"; transcript_id "GBI_13702.1"; exon_number "22";
Scaffold129	StringTie	exon	218548	218869	.	-	.	gene_id "GBI_13702"; transcript_id "GBI_13702.1"; exon_number "23";
Scaffold129	StringTie	exon	219565	219855	.	-	.	gene_id "GBI_13702"; transcript_id "GBI_13702.1"; exon_number "24";
Scaffold129	StringTie	exon	220042	220218	.	-	.	gene_id "GBI_13702"; transcript_id "GBI_13702.1"; exon_number "25";
Scaffold129	StringTie	exon	220460	220692	.	-	.	gene_id "GBI_13702"; transcript_id "GBI_13702.1"; exon_number "26";
Scaffold129	StringTie	exon	220914	221189	.	-	.	gene_id "GBI_13702"; transcript_id "GBI_13702.1"; exon_number "27";
Scaffold129	StringTie	exon	221521	221730	.	-	.	gene_id "GBI_13702"; transcript_id "GBI_13702.1"; exon_number "28";
Scaffold129	StringTie	exon	221850	222240	.	-	.	gene_id "GBI_13702"; transcript_id "GBI_13702.1"; exon_number "29";
Scaffold129	StringTie	exon	222355	222563	.	-	.	gene_id "GBI_13702"; transcript_id "GBI_13702.1"; exon_number "30";
Scaffold129	StringTie	exon	222677	223206	.	-	.	gene_id "GBI_13702"; transcript_id "GBI_13702.1"; exon_number "31";
Scaffold129	StringTie	exon	223287	223447	.	-	.	gene_id "GBI_13702"; transcript_id "GBI_13702.1"; exon_number "32";
Scaffold129	StringTie	exon	223568	223741	.	-	.	gene_id "GBI_13702"; transcript_id "GBI_13702.1"; exon_number "33";
Scaffold129	StringTie	exon	223856	224168	.	-	.	gene_id "GBI_13702"; transcript_id "GBI_13702.1"; exon_number "34";
Scaffold129	StringTie	exon	224785	224868	.	-	.	gene_id "GBI_13702"; transcript_id "GBI_13702.1"; exon_number "35";
Scaffold129	AGAT	transcript	203040	226268	.	-	.	gene_id "GBI_13702"; transcript_id "GBI_13702-RA"; Parent "GBI_13702"; gene_name "GBI_13702";
Scaffold129	maker	exon	203040	203787	.	-	.	gene_id "GBI_13702"; transcript_id "GBI_13702-RA"; Parent "GBI_13702-RA"; gene_name "GBI_13702";
Scaffold129	maker	exon	204400	204652	.	-	.	gene_id "GBI_13702"; transcript_id "GBI_13702-RA"; Parent "GBI_13702-RA"; gene_name "GBI_13702";
Scaffold129	maker	exon	205098	205237	.	-	.	gene_id "GBI_13702"; transcript_id "GBI_13702-RA"; Parent "GBI_13702-RA"; gene_name "GBI_13702";
Scaffold129	maker	exon	205557	205691	.	-	.	gene_id "GBI_13702"; transcript_id "GBI_13702-RA"; Parent "GBI_13702-RA"; gene_name "GBI_13702";
Scaffold129	maker	exon	205893	206057	.	-	.	gene_id "GBI_13702"; transcript_id "GBI_13702-RA"; Parent "GBI_13702-RA"; gene_name "GBI_13702";
Scaffold129	maker	exon	206754	207046	.	-	.	gene_id "GBI_13702"; transcript_id "GBI_13702-RA"; Parent "GBI_13702-RA"; gene_name "GBI_13702";
Scaffold129	maker	exon	207282	207369	.	-	.	gene_id "GBI_13702"; transcript_id "GBI_13702-RA"; Parent "GBI_13702-RA"; gene_name "GBI_13702";
Scaffold129	maker	exon	207889	208091	.	-	.	gene_id "GBI_13702"; transcript_id "GBI_13702-RA"; Parent "GBI_13702-RA"; gene_name "GBI_13702";
Scaffold129	maker	exon	208661	208904	.	-	.	gene_id "GBI_13702"; transcript_id "GBI_13702-RA"; Parent "GBI_13702-RA"; gene_name "GBI_13702";
Scaffold129	maker	exon	209017	209357	.	-	.	gene_id "GBI_13702"; transcript_id "GBI_13702-RA"; Parent "GBI_13702-RA"; gene_name "GBI_13702";
Scaffold129	maker	exon	209440	209565	.	-	.	gene_id "GBI_13702"; transcript_id "GBI_13702-RA"; Parent "GBI_13702-RA"; gene_name "GBI_13702";
Scaffold129	maker	exon	209673	210072	.	-	.	gene_id "GBI_13702"; transcript_id "GBI_13702-RA"; Parent "GBI_13702-RA"; gene_name "GBI_13702";
Scaffold129	maker	exon	210281	210466	.	-	.	gene_id "GBI_13702"; transcript_id "GBI_13702-RA"; Parent "GBI_13702-RA"; gene_name "GBI_13702";
Scaffold129	maker	exon	210659	210800	.	-	.	gene_id "GBI_13702"; transcript_id "GBI_13702-RA"; Parent "GBI_13702-RA"; gene_name "GBI_13702";
Scaffold129	maker	exon	212140	213218	.	-	.	gene_id "GBI_13702"; transcript_id "GBI_13702-RA"; Parent "GBI_13702-RA"; gene_name "GBI_13702";
Scaffold129	maker	exon	214200	214340	.	-	.	gene_id "GBI_13702"; transcript_id "GBI_13702-RA"; Parent "GBI_13702-RA"; gene_name "GBI_13702";
Scaffold129	maker	exon	215691	215853	.	-	.	gene_id "GBI_13702"; transcript_id "GBI_13702-RA"; Parent "GBI_13702-RA"; gene_name "GBI_13702";
Scaffold129	maker	exon	216066	216325	.	-	.	gene_id "GBI_13702"; transcript_id "GBI_13702-RA"; Parent "GBI_13702-RA"; gene_name "GBI_13702";
Scaffold129	maker	exon	216898	217089	.	-	.	gene_id "GBI_13702"; transcript_id "GBI_13702-RA"; Parent "GBI_13702-RA"; gene_name "GBI_13702";
Scaffold129	maker	exon	217212	217228	.	-	.	gene_id "GBI_13702"; transcript_id "GBI_13702-RA"; Parent "GBI_13702-RA"; gene_name "GBI_13702";
Scaffold129	maker	exon	217305	217688	.	-	.	gene_id "GBI_13702"; transcript_id "GBI_13702-RA"; Parent "GBI_13702-RA"; gene_name "GBI_13702";
Scaffold129	maker	exon	217780	218000	.	-	.	gene_id "GBI_13702"; transcript_id "GBI_13702-RA"; Parent "GBI_13702-RA"; gene_name "GBI_13702";
Scaffold129	maker	exon	218153	218379	.	-	.	gene_id "GBI_13702"; transcript_id "GBI_13702-RA"; Parent "GBI_13702-RA"; gene_name "GBI_13702";
Scaffold129	maker	exon	218548	218869	.	-	.	gene_id "GBI_13702"; transcript_id "GBI_13702-RA"; Parent "GBI_13702-RA"; gene_name "GBI_13702";
Scaffold129	maker	exon	219565	219855	.	-	.	gene_id "GBI_13702"; transcript_id "GBI_13702-RA"; Parent "GBI_13702-RA"; gene_name "GBI_13702";
Scaffold129	maker	exon	220042	220218	.	-	.	gene_id "GBI_13702"; transcript_id "GBI_13702-RA"; Parent "GBI_13702-RA"; gene_name "GBI_13702";
Scaffold129	maker	exon	220460	220692	.	-	.	gene_id "GBI_13702"; transcript_id "GBI_13702-RA"; Parent "GBI_13702-RA"; gene_name "GBI_13702";
Scaffold129	maker	exon	220914	221189	.	-	.	gene_id "GBI_13702"; transcript_id "GBI_13702-RA"; Parent "GBI_13702-RA"; gene_name "GBI_13702";
Scaffold129	maker	exon	221521	221730	.	-	.	gene_id "GBI_13702"; transcript_id "GBI_13702-RA"; Parent "GBI_13702-RA"; gene_name "GBI_13702";
Scaffold129	maker	exon	221850	222240	.	-	.	gene_id "GBI_13702"; transcript_id "GBI_13702-RA"; Parent "GBI_13702-RA"; gene_name "GBI_13702";
Scaffold129	maker	exon	222355	222563	.	-	.	gene_id "GBI_13702"; transcript_id "GBI_13702-RA"; Parent "GBI_13702-RA"; gene_name "GBI_13702";
Scaffold129	maker	exon	222677	223206	.	-	.	gene_id "GBI_13702"; transcript_id "GBI_13702-RA"; Parent "GBI_13702-RA"; gene_name "GBI_13702";
Scaffold129	maker	exon	223287	223447	.	-	.	gene_id "GBI_13702"; transcript_id "GBI_13702-RA"; Parent "GBI_13702-RA"; gene_name "GBI_13702";
Scaffold129	maker	exon	223568	223741	.	-	.	gene_id "GBI_13702"; transcript_id "GBI_13702-RA"; Parent "GBI_13702-RA"; gene_name "GBI_13702";
Scaffold129	maker	exon	223856	224168	.	-	.	gene_id "GBI_13702"; transcript_id "GBI_13702-RA"; Parent "GBI_13702-RA"; gene_name "GBI_13702";
Scaffold129	maker	exon	224785	225292	.	-	.	gene_id "GBI_13702"; transcript_id "GBI_13702-RA"; Parent "GBI_13702-RA"; gene_name "GBI_13702";
Scaffold129	maker	exon	225990	226268	.	-	.	gene_id "GBI_13702"; transcript_id "GBI_13702-RA"; Parent "GBI_13702-RA"; gene_name "GBI_13702";
Scaffold129	StringTie	transcript	207581	224868	.	-	.	gene_id "GBI_13702"; transcript_id "GBI_13702.3"; gene_name "GBI_13702"; oId "STRG.18837.3"; cmp_ref "GBI_13702-RA"; class_code "n"; tss_id "TSS4661";
Scaffold129	StringTie	exon	207581	209357	.	-	.	gene_id "GBI_13702"; transcript_id "GBI_13702.3"; exon_number "1";
Scaffold129	StringTie	exon	209440	209565	.	-	.	gene_id "GBI_13702"; transcript_id "GBI_13702.3"; exon_number "2";
Scaffold129	StringTie	exon	209673	210072	.	-	.	gene_id "GBI_13702"; transcript_id "GBI_13702.3"; exon_number "3";
Scaffold129	StringTie	exon	210281	210466	.	-	.	gene_id "GBI_13702"; transcript_id "GBI_13702.3"; exon_number "4";
Scaffold129	StringTie	exon	210659	210800	.	-	.	gene_id "GBI_13702"; transcript_id "GBI_13702.3"; exon_number "5";
Scaffold129	StringTie	exon	212140	213218	.	-	.	gene_id "GBI_13702"; transcript_id "GBI_13702.3"; exon_number "6";
Scaffold129	StringTie	exon	214200	214340	.	-	.	gene_id "GBI_13702"; transcript_id "GBI_13702.3"; exon_number "7";
Scaffold129	StringTie	exon	215691	215853	.	-	.	gene_id "GBI_13702"; transcript_id "GBI_13702.3"; exon_number "8";
Scaffold129	StringTie	exon	216066	216325	.	-	.	gene_id "GBI_13702"; transcript_id "GBI_13702.3"; exon_number "9";
Scaffold129	StringTie	exon	216898	217089	.	-	.	gene_id "GBI_13702"; transcript_id "GBI_13702.3"; exon_number "10";
Scaffold129	StringTie	exon	217309	217688	.	-	.	gene_id "GBI_13702"; transcript_id "GBI_13702.3"; exon_number "11";
Scaffold129	StringTie	exon	217780	218000	.	-	.	gene_id "GBI_13702"; transcript_id "GBI_13702.3"; exon_number "12";
Scaffold129	StringTie	exon	218153	218379	.	-	.	gene_id "GBI_13702"; transcript_id "GBI_13702.3"; exon_number "13";
Scaffold129	StringTie	exon	218548	218869	.	-	.	gene_id "GBI_13702"; transcript_id "GBI_13702.3"; exon_number "14";
Scaffold129	StringTie	exon	219565	219855	.	-	.	gene_id "GBI_13702"; transcript_id "GBI_13702.3"; exon_number "15";
Scaffold129	StringTie	exon	220042	220218	.	-	.	gene_id "GBI_13702"; transcript_id "GBI_13702.3"; exon_number "16";
Scaffold129	StringTie	exon	220460	220692	.	-	.	gene_id "GBI_13702"; transcript_id "GBI_13702.3"; exon_number "17";
Scaffold129	StringTie	exon	220914	221189	.	-	.	gene_id "GBI_13702"; transcript_id "GBI_13702.3"; exon_number "18";
Scaffold129	StringTie	exon	221521	221730	.	-	.	gene_id "GBI_13702"; transcript_id "GBI_13702.3"; exon_number "19";
Scaffold129	StringTie	exon	221850	222240	.	-	.	gene_id "GBI_13702"; transcript_id "GBI_13702.3"; exon_number "20";
Scaffold129	StringTie	exon	222355	222563	.	-	.	gene_id "GBI_13702"; transcript_id "GBI_13702.3"; exon_number "21";
Scaffold129	StringTie	exon	222677	223206	.	-	.	gene_id "GBI_13702"; transcript_id "GBI_13702.3"; exon_number "22";
Scaffold129	StringTie	exon	223287	223447	.	-	.	gene_id "GBI_13702"; transcript_id "GBI_13702.3"; exon_number "23";
Scaffold129	StringTie	exon	223568	223741	.	-	.	gene_id "GBI_13702"; transcript_id "GBI_13702.3"; exon_number "24";
Scaffold129	StringTie	exon	223856	224168	.	-	.	gene_id "GBI_13702"; transcript_id "GBI_13702.3"; exon_number "25";
Scaffold129	StringTie	exon	224785	224868	.	-	.	gene_id "GBI_13702"; transcript_id "GBI_13702.3"; exon_number "26";
Scaffold129	StringTie	transcript	207581	224868	.	-	.	gene_id "GBI_13702"; transcript_id "GBI_13702.4"; gene_name "GBI_13702"; oId "STRG.18837.2"; cmp_ref "GBI_13702-RA"; class_code "n"; tss_id "TSS4661";
Scaffold129	StringTie	exon	207581	210072	.	-	.	gene_id "GBI_13702"; transcript_id "GBI_13702.4"; exon_number "1";
Scaffold129	StringTie	exon	210281	210466	.	-	.	gene_id "GBI_13702"; transcript_id "GBI_13702.4"; exon_number "2";
Scaffold129	StringTie	exon	210659	210800	.	-	.	gene_id "GBI_13702"; transcript_id "GBI_13702.4"; exon_number "3";
Scaffold129	StringTie	exon	212140	213218	.	-	.	gene_id "GBI_13702"; transcript_id "GBI_13702.4"; exon_number "4";
Scaffold129	StringTie	exon	214200	214340	.	-	.	gene_id "GBI_13702"; transcript_id "GBI_13702.4"; exon_number "5";
Scaffold129	StringTie	exon	215691	215853	.	-	.	gene_id "GBI_13702"; transcript_id "GBI_13702.4"; exon_number "6";
Scaffold129	StringTie	exon	216066	216325	.	-	.	gene_id "GBI_13702"; transcript_id "GBI_13702.4"; exon_number "7";
Scaffold129	StringTie	exon	216898	217089	.	-	.	gene_id "GBI_13702"; transcript_id "GBI_13702.4"; exon_number "8";
Scaffold129	StringTie	exon	217309	217688	.	-	.	gene_id "GBI_13702"; transcript_id "GBI_13702.4"; exon_number "9";
Scaffold129	StringTie	exon	217780	218000	.	-	.	gene_id "GBI_13702"; transcript_id "GBI_13702.4"; exon_number "10";
Scaffold129	StringTie	exon	218153	218379	.	-	.	gene_id "GBI_13702"; transcript_id "GBI_13702.4"; exon_number "11";
Scaffold129	StringTie	exon	218548	218869	.	-	.	gene_id "GBI_13702"; transcript_id "GBI_13702.4"; exon_number "12";
Scaffold129	StringTie	exon	219565	219855	.	-	.	gene_id "GBI_13702"; transcript_id "GBI_13702.4"; exon_number "13";
Scaffold129	StringTie	exon	220042	220218	.	-	.	gene_id "GBI_13702"; transcript_id "GBI_13702.4"; exon_number "14";
Scaffold129	StringTie	exon	220460	220692	.	-	.	gene_id "GBI_13702"; transcript_id "GBI_13702.4"; exon_number "15";
Scaffold129	StringTie	exon	220914	221189	.	-	.	gene_id "GBI_13702"; transcript_id "GBI_13702.4"; exon_number "16";
Scaffold129	StringTie	exon	221521	221730	.	-	.	gene_id "GBI_13702"; transcript_id "GBI_13702.4"; exon_number "17";
Scaffold129	StringTie	exon	221850	222240	.	-	.	gene_id "GBI_13702"; transcript_id "GBI_13702.4"; exon_number "18";
Scaffold129	StringTie	exon	222355	222563	.	-	.	gene_id "GBI_13702"; transcript_id "GBI_13702.4"; exon_number "19";
Scaffold129	StringTie	exon	222677	223206	.	-	.	gene_id "GBI_13702"; transcript_id "GBI_13702.4"; exon_number "20";
Scaffold129	StringTie	exon	223287	223447	.	-	.	gene_id "GBI_13702"; transcript_id "GBI_13702.4"; exon_number "21";
Scaffold129	StringTie	exon	223568	223741	.	-	.	gene_id "GBI_13702"; transcript_id "GBI_13702.4"; exon_number "22";
Scaffold129	StringTie	exon	223856	224168	.	-	.	gene_id "GBI_13702"; transcript_id "GBI_13702.4"; exon_number "23";
Scaffold129	StringTie	exon	224785	224868	.	-	.	gene_id "GBI_13702"; transcript_id "GBI_13702.4"; exon_number "24";
Scaffold129	maker	CDS	203602	203787	.	-	0	gene_id "GBI_13702"; transcript_id "GBI_13702-RA"; Parent "GBI_13702-RA"; gene_name "GBI_13702";
Scaffold129	maker	CDS	204400	204652	.	-	1	gene_id "GBI_13702"; transcript_id "GBI_13702-RA"; Parent "GBI_13702-RA"; gene_name "GBI_13702";
Scaffold129	maker	CDS	205098	205237	.	-	0	gene_id "GBI_13702"; transcript_id "GBI_13702-RA"; Parent "GBI_13702-RA"; gene_name "GBI_13702";
Scaffold129	maker	CDS	205557	205691	.	-	0	gene_id "GBI_13702"; transcript_id "GBI_13702-RA"; Parent "GBI_13702-RA"; gene_name "GBI_13702";
Scaffold129	maker	CDS	205893	206057	.	-	0	gene_id "GBI_13702"; transcript_id "GBI_13702-RA"; Parent "GBI_13702-RA"; gene_name "GBI_13702";
Scaffold129	maker	CDS	206754	207046	.	-	2	gene_id "GBI_13702"; transcript_id "GBI_13702-RA"; Parent "GBI_13702-RA"; gene_name "GBI_13702";
Scaffold129	maker	CDS	207282	207369	.	-	0	gene_id "GBI_13702"; transcript_id "GBI_13702-RA"; Parent "GBI_13702-RA"; gene_name "GBI_13702";
Scaffold129	maker	CDS	207889	208091	.	-	2	gene_id "GBI_13702"; transcript_id "GBI_13702-RA"; Parent "GBI_13702-RA"; gene_name "GBI_13702";
Scaffold129	maker	CDS	208661	208904	.	-	0	gene_id "GBI_13702"; transcript_id "GBI_13702-RA"; Parent "GBI_13702-RA"; gene_name "GBI_13702";
Scaffold129	maker	CDS	209017	209357	.	-	2	gene_id "GBI_13702"; transcript_id "GBI_13702-RA"; Parent "GBI_13702-RA"; gene_name "GBI_13702";
Scaffold129	maker	CDS	209440	209565	.	-	2	gene_id "GBI_13702"; transcript_id "GBI_13702-RA"; Parent "GBI_13702-RA"; gene_name "GBI_13702";
Scaffold129	maker	CDS	209673	210072	.	-	0	gene_id "GBI_13702"; transcript_id "GBI_13702-RA"; Parent "GBI_13702-RA"; gene_name "GBI_13702";
Scaffold129	maker	CDS	210281	210466	.	-	0	gene_id "GBI_13702"; transcript_id "GBI_13702-RA"; Parent "GBI_13702-RA"; gene_name "GBI_13702";
Scaffold129	maker	CDS	210659	210800	.	-	1	gene_id "GBI_13702"; transcript_id "GBI_13702-RA"; Parent "GBI_13702-RA"; gene_name "GBI_13702";
Scaffold129	maker	CDS	212140	213218	.	-	0	gene_id "GBI_13702"; transcript_id "GBI_13702-RA"; Parent "GBI_13702-RA"; gene_name "GBI_13702";
Scaffold129	maker	CDS	214200	214340	.	-	0	gene_id "GBI_13702"; transcript_id "GBI_13702-RA"; Parent "GBI_13702-RA"; gene_name "GBI_13702";
Scaffold129	maker	CDS	215691	215853	.	-	1	gene_id "GBI_13702"; transcript_id "GBI_13702-RA"; Parent "GBI_13702-RA"; gene_name "GBI_13702";
Scaffold129	maker	CDS	216066	216325	.	-	0	gene_id "GBI_13702"; transcript_id "GBI_13702-RA"; Parent "GBI_13702-RA"; gene_name "GBI_13702";
Scaffold129	maker	CDS	216898	217089	.	-	0	gene_id "GBI_13702"; transcript_id "GBI_13702-RA"; Parent "GBI_13702-RA"; gene_name "GBI_13702";
Scaffold129	maker	CDS	217212	217228	.	-	2	gene_id "GBI_13702"; transcript_id "GBI_13702-RA"; Parent "GBI_13702-RA"; gene_name "GBI_13702";
Scaffold129	maker	CDS	217305	217688	.	-	2	gene_id "GBI_13702"; transcript_id "GBI_13702-RA"; Parent "GBI_13702-RA"; gene_name "GBI_13702";
Scaffold129	maker	CDS	217780	218000	.	-	1	gene_id "GBI_13702"; transcript_id "GBI_13702-RA"; Parent "GBI_13702-RA"; gene_name "GBI_13702";
Scaffold129	maker	CDS	218153	218379	.	-	0	gene_id "GBI_13702"; transcript_id "GBI_13702-RA"; Parent "GBI_13702-RA"; gene_name "GBI_13702";
Scaffold129	maker	CDS	218548	218869	.	-	1	gene_id "GBI_13702"; transcript_id "GBI_13702-RA"; Parent "GBI_13702-RA"; gene_name "GBI_13702";
Scaffold129	maker	CDS	219565	219855	.	-	1	gene_id "GBI_13702"; transcript_id "GBI_13702-RA"; Parent "GBI_13702-RA"; gene_name "GBI_13702";
Scaffold129	maker	CDS	220042	220218	.	-	1	gene_id "GBI_13702"; transcript_id "GBI_13702-RA"; Parent "GBI_13702-RA"; gene_name "GBI_13702";
Scaffold129	maker	CDS	220460	220692	.	-	0	gene_id "GBI_13702"; transcript_id "GBI_13702-RA"; Parent "GBI_13702-RA"; gene_name "GBI_13702";
Scaffold129	maker	CDS	220914	221189	.	-	0	gene_id "GBI_13702"; transcript_id "GBI_13702-RA"; Parent "GBI_13702-RA"; gene_name "GBI_13702";
Scaffold129	maker	CDS	221521	221730	.	-	0	gene_id "GBI_13702"; transcript_id "GBI_13702-RA"; Parent "GBI_13702-RA"; gene_name "GBI_13702";
Scaffold129	maker	CDS	221850	222240	.	-	1	gene_id "GBI_13702"; transcript_id "GBI_13702-RA"; Parent "GBI_13702-RA"; gene_name "GBI_13702";
Scaffold129	maker	CDS	222355	222563	.	-	0	gene_id "GBI_13702"; transcript_id "GBI_13702-RA"; Parent "GBI_13702-RA"; gene_name "GBI_13702";
Scaffold129	maker	CDS	222677	223206	.	-	2	gene_id "GBI_13702"; transcript_id "GBI_13702-RA"; Parent "GBI_13702-RA"; gene_name "GBI_13702";
Scaffold129	maker	CDS	223287	223447	.	-	1	gene_id "GBI_13702"; transcript_id "GBI_13702-RA"; Parent "GBI_13702-RA"; gene_name "GBI_13702";
Scaffold129	maker	CDS	223568	223741	.	-	1	gene_id "GBI_13702"; transcript_id "GBI_13702-RA"; Parent "GBI_13702-RA"; gene_name "GBI_13702";
Scaffold129	maker	CDS	223856	224168	.	-	2	gene_id "GBI_13702"; transcript_id "GBI_13702-RA"; Parent "GBI_13702-RA"; gene_name "GBI_13702";
Scaffold129	maker	CDS	224785	225292	.	-	0	gene_id "GBI_13702"; transcript_id "GBI_13702-RA"; Parent "GBI_13702-RA"; gene_name "GBI_13702";
Scaffold129	maker	CDS	225990	226268	.	-	0	gene_id "GBI_13702"; transcript_id "GBI_13702-RA"; Parent "GBI_13702-RA"; gene_name "GBI_13702";
Scaffold129	AGAT	three_prime_UTR	203040	203601	.	-	.	gene_id "GBI_13702"; transcript_id "GBI_13702-RA"; Parent "GBI_13702-RA"; gene_name "GBI_13702";
Scaffold129	AGAT	gene	228857	512322	.	-	.	gene_id "GBI_13703"; gene_name "GBI_13703";
Scaffold129	AGAT	transcript	228857	512322	.	-	.	gene_id "GBI_13703"; transcript_id "GBI_13703-RA"; Parent "GBI_13703"; gene_name "GBI_13703";
Scaffold129	maker	exon	228857	228903	.	-	.	gene_id "GBI_13703"; transcript_id "GBI_13703-RA"; Parent "GBI_13703-RA"; gene_name "GBI_13703";
Scaffold129	maker	exon	229102	229256	.	-	.	gene_id "GBI_13703"; transcript_id "GBI_13703-RA"; Parent "GBI_13703-RA"; gene_name "GBI_13703";
Scaffold129	maker	exon	230074	230285	.	-	.	gene_id "GBI_13703"; transcript_id "GBI_13703-RA"; Parent "GBI_13703-RA"; gene_name "GBI_13703";
Scaffold129	maker	exon	232501	232730	.	-	.	gene_id "GBI_13703"; transcript_id "GBI_13703-RA"; Parent "GBI_13703-RA"; gene_name "GBI_13703";
Scaffold129	maker	exon	496335	496449	.	-	.	gene_id "GBI_13703"; transcript_id "GBI_13703-RA"; Parent "GBI_13703-RA"; gene_name "GBI_13703";
Scaffold129	maker	exon	496553	496795	.	-	.	gene_id "GBI_13703"; transcript_id "GBI_13703-RA"; Parent "GBI_13703-RA"; gene_name "GBI_13703";
Scaffold129	maker	exon	497574	497918	.	-	.	gene_id "GBI_13703"; transcript_id "GBI_13703-RA"; Parent "GBI_13703-RA"; gene_name "GBI_13703";
Scaffold129	maker	exon	498367	498564	.	-	.	gene_id "GBI_13703"; transcript_id "GBI_13703-RA"; Parent "GBI_13703-RA"; gene_name "GBI_13703";
Scaffold129	maker	exon	498651	498773	.	-	.	gene_id "GBI_13703"; transcript_id "GBI_13703-RA"; Parent "GBI_13703-RA"; gene_name "GBI_13703";
Scaffold129	maker	exon	499241	499443	.	-	.	gene_id "GBI_13703"; transcript_id "GBI_13703-RA"; Parent "GBI_13703-RA"; gene_name "GBI_13703";
Scaffold129	maker	exon	499607	499749	.	-	.	gene_id "GBI_13703"; transcript_id "GBI_13703-RA"; Parent "GBI_13703-RA"; gene_name "GBI_13703";
Scaffold129	maker	exon	499836	499994	.	-	.	gene_id "GBI_13703"; transcript_id "GBI_13703-RA"; Parent "GBI_13703-RA"; gene_name "GBI_13703";
Scaffold129	maker	exon	500080	500276	.	-	.	gene_id "GBI_13703"; transcript_id "GBI_13703-RA"; Parent "GBI_13703-RA"; gene_name "GBI_13703";
Scaffold129	maker	exon	500370	500503	.	-	.	gene_id "GBI_13703"; transcript_id "GBI_13703-RA"; Parent "GBI_13703-RA"; gene_name "GBI_13703";
Scaffold129	maker	exon	500731	500860	.	-	.	gene_id "GBI_13703"; transcript_id "GBI_13703-RA"; Parent "GBI_13703-RA"; gene_name "GBI_13703";
Scaffold129	maker	exon	500961	501142	.	-	.	gene_id "GBI_13703"; transcript_id "GBI_13703-RA"; Parent "GBI_13703-RA"; gene_name "GBI_13703";
Scaffold129	maker	exon	501251	501370	.	-	.	gene_id "GBI_13703"; transcript_id "GBI_13703-RA"; Parent "GBI_13703-RA"; gene_name "GBI_13703";
Scaffold129	maker	exon	501447	501705	.	-	.	gene_id "GBI_13703"; transcript_id "GBI_13703-RA"; Parent "GBI_13703-RA"; gene_name "GBI_13703";
Scaffold129	maker	exon	501886	502032	.	-	.	gene_id "GBI_13703"; transcript_id "GBI_13703-RA"; Parent "GBI_13703-RA"; gene_name "GBI_13703";
Scaffold129	maker	exon	502119	502199	.	-	.	gene_id "GBI_13703"; transcript_id "GBI_13703-RA"; Parent "GBI_13703-RA"; gene_name "GBI_13703";
Scaffold129	maker	exon	502257	502327	.	-	.	gene_id "GBI_13703"; transcript_id "GBI_13703-RA"; Parent "GBI_13703-RA"; gene_name "GBI_13703";
Scaffold129	maker	exon	502481	502721	.	-	.	gene_id "GBI_13703"; transcript_id "GBI_13703-RA"; Parent "GBI_13703-RA"; gene_name "GBI_13703";
Scaffold129	maker	exon	502898	503036	.	-	.	gene_id "GBI_13703"; transcript_id "GBI_13703-RA"; Parent "GBI_13703-RA"; gene_name "GBI_13703";
Scaffold129	maker	exon	503122	503268	.	-	.	gene_id "GBI_13703"; transcript_id "GBI_13703-RA"; Parent "GBI_13703-RA"; gene_name "GBI_13703";
Scaffold129	maker	exon	503381	503566	.	-	.	gene_id "GBI_13703"; transcript_id "GBI_13703-RA"; Parent "GBI_13703-RA"; gene_name "GBI_13703";
Scaffold129	maker	exon	503792	504005	.	-	.	gene_id "GBI_13703"; transcript_id "GBI_13703-RA"; Parent "GBI_13703-RA"; gene_name "GBI_13703";
Scaffold129	maker	exon	504122	504344	.	-	.	gene_id "GBI_13703"; transcript_id "GBI_13703-RA"; Parent "GBI_13703-RA"; gene_name "GBI_13703";
Scaffold129	maker	exon	505120	505234	.	-	.	gene_id "GBI_13703"; transcript_id "GBI_13703-RA"; Parent "GBI_13703-RA"; gene_name "GBI_13703";
Scaffold129	maker	exon	505331	505543	.	-	.	gene_id "GBI_13703"; transcript_id "GBI_13703-RA"; Parent "GBI_13703-RA"; gene_name "GBI_13703";
Scaffold129	maker	exon	505749	505920	.	-	.	gene_id "GBI_13703"; transcript_id "GBI_13703-RA"; Parent "GBI_13703-RA"; gene_name "GBI_13703";
Scaffold129	maker	exon	506658	506776	.	-	.	gene_id "GBI_13703"; transcript_id "GBI_13703-RA"; Parent "GBI_13703-RA"; gene_name "GBI_13703";
Scaffold129	maker	exon	507142	507320	.	-	.	gene_id "GBI_13703"; transcript_id "GBI_13703-RA"; Parent "GBI_13703-RA"; gene_name "GBI_13703";
Scaffold129	maker	exon	507696	507825	.	-	.	gene_id "GBI_13703"; transcript_id "GBI_13703-RA"; Parent "GBI_13703-RA"; gene_name "GBI_13703";
Scaffold129	maker	exon	508387	508550	.	-	.	gene_id "GBI_13703"; transcript_id "GBI_13703-RA"; Parent "GBI_13703-RA"; gene_name "GBI_13703";
Scaffold129	maker	exon	508967	509112	.	-	.	gene_id "GBI_13703"; transcript_id "GBI_13703-RA"; Parent "GBI_13703-RA"; gene_name "GBI_13703";
Scaffold129	maker	exon	509628	509778	.	-	.	gene_id "GBI_13703"; transcript_id "GBI_13703-RA"; Parent "GBI_13703-RA"; gene_name "GBI_13703";
Scaffold129	maker	exon	510553	510799	.	-	.	gene_id "GBI_13703"; transcript_id "GBI_13703-RA"; Parent "GBI_13703-RA"; gene_name "GBI_13703";
Scaffold129	maker	exon	511088	511318	.	-	.	gene_id "GBI_13703"; transcript_id "GBI_13703-RA"; Parent "GBI_13703-RA"; gene_name "GBI_13703";
Scaffold129	maker	exon	511584	511795	.	-	.	gene_id "GBI_13703"; transcript_id "GBI_13703-RA"; Parent "GBI_13703-RA"; gene_name "GBI_13703";
Scaffold129	maker	exon	512004	512322	.	-	.	gene_id "GBI_13703"; transcript_id "GBI_13703-RA"; Parent "GBI_13703-RA"; gene_name "GBI_13703";
Scaffold129	AGAT	transcript	228857	512322	.	-	.	gene_id "GBI_13703"; transcript_id "GBI_13703-RB"; Parent "GBI_13703"; gene_name "GBI_13703";
Scaffold129	maker	exon	228857	228903	.	-	.	gene_id "GBI_13703"; transcript_id "GBI_13703-RB"; Parent "GBI_13703-RB"; gene_name "GBI_13703"; previous_transcript_id "GBI_13703-RB";
Scaffold129	maker	exon	229102	229256	.	-	.	gene_id "GBI_13703"; transcript_id "GBI_13703-RB"; Parent "GBI_13703-RB"; gene_name "GBI_13703"; previous_transcript_id "GBI_13703-RB";
Scaffold129	maker	exon	230074	230285	.	-	.	gene_id "GBI_13703"; transcript_id "GBI_13703-RB"; Parent "GBI_13703-RB"; gene_name "GBI_13703"; previous_transcript_id "GBI_13703-RB";
Scaffold129	maker	exon	232501	232730	.	-	.	gene_id "GBI_13703"; transcript_id "GBI_13703-RB"; Parent "GBI_13703-RB"; gene_name "GBI_13703"; previous_transcript_id "GBI_13703-RB";
Scaffold129	maker	exon	400277	400298	.	-	.	gene_id "GBI_13703"; transcript_id "GBI_13703-RB"; Parent "GBI_13703-RB"; gene_name "GBI_13703"; previous_transcript_id "GBI_13703-RB";
Scaffold129	maker	exon	496321	496449	.	-	.	gene_id "GBI_13703"; transcript_id "GBI_13703-RB"; Parent "GBI_13703-RB"; gene_name "GBI_13703"; previous_transcript_id "GBI_13703-RB";
Scaffold129	maker	exon	496553	496795	.	-	.	gene_id "GBI_13703"; transcript_id "GBI_13703-RB"; Parent "GBI_13703-RB"; gene_name "GBI_13703"; previous_transcript_id "GBI_13703-RB";
Scaffold129	maker	exon	497574	497918	.	-	.	gene_id "GBI_13703"; transcript_id "GBI_13703-RB"; Parent "GBI_13703-RB"; gene_name "GBI_13703"; previous_transcript_id "GBI_13703-RB";
Scaffold129	maker	exon	498367	498564	.	-	.	gene_id "GBI_13703"; transcript_id "GBI_13703-RB"; Parent "GBI_13703-RB"; gene_name "GBI_13703"; previous_transcript_id "GBI_13703-RB";
Scaffold129	maker	exon	498651	498773	.	-	.	gene_id "GBI_13703"; transcript_id "GBI_13703-RB"; Parent "GBI_13703-RB"; gene_name "GBI_13703"; previous_transcript_id "GBI_13703-RB";
Scaffold129	maker	exon	499241	499443	.	-	.	gene_id "GBI_13703"; transcript_id "GBI_13703-RB"; Parent "GBI_13703-RB"; gene_name "GBI_13703"; previous_transcript_id "GBI_13703-RB";
Scaffold129	maker	exon	499607	499749	.	-	.	gene_id "GBI_13703"; transcript_id "GBI_13703-RB"; Parent "GBI_13703-RB"; gene_name "GBI_13703"; previous_transcript_id "GBI_13703-RB";
Scaffold129	maker	exon	499836	499994	.	-	.	gene_id "GBI_13703"; transcript_id "GBI_13703-RB"; Parent "GBI_13703-RB"; gene_name "GBI_13703"; previous_transcript_id "GBI_13703-RB";
Scaffold129	maker	exon	500080	500276	.	-	.	gene_id "GBI_13703"; transcript_id "GBI_13703-RB"; Parent "GBI_13703-RB"; gene_name "GBI_13703"; previous_transcript_id "GBI_13703-RB";
Scaffold129	maker	exon	500370	500503	.	-	.	gene_id "GBI_13703"; transcript_id "GBI_13703-RB"; Parent "GBI_13703-RB"; gene_name "GBI_13703"; previous_transcript_id "GBI_13703-RB";
Scaffold129	maker	exon	500731	500860	.	-	.	gene_id "GBI_13703"; transcript_id "GBI_13703-RB"; Parent "GBI_13703-RB"; gene_name "GBI_13703"; previous_transcript_id "GBI_13703-RB";
Scaffold129	maker	exon	500961	501142	.	-	.	gene_id "GBI_13703"; transcript_id "GBI_13703-RB"; Parent "GBI_13703-RB"; gene_name "GBI_13703"; previous_transcript_id "GBI_13703-RB";
Scaffold129	maker	exon	501251	501370	.	-	.	gene_id "GBI_13703"; transcript_id "GBI_13703-RB"; Parent "GBI_13703-RB"; gene_name "GBI_13703"; previous_transcript_id "GBI_13703-RB";
Scaffold129	maker	exon	501447	501705	.	-	.	gene_id "GBI_13703"; transcript_id "GBI_13703-RB"; Parent "GBI_13703-RB"; gene_name "GBI_13703"; previous_transcript_id "GBI_13703-RB";
Scaffold129	maker	exon	501886	502032	.	-	.	gene_id "GBI_13703"; transcript_id "GBI_13703-RB"; Parent "GBI_13703-RB"; gene_name "GBI_13703"; previous_transcript_id "GBI_13703-RB";
Scaffold129	maker	exon	502119	502327	.	-	.	gene_id "GBI_13703"; transcript_id "GBI_13703-RB"; Parent "GBI_13703-RB"; gene_name "GBI_13703"; previous_transcript_id "GBI_13703-RB";
Scaffold129	maker	exon	502481	502721	.	-	.	gene_id "GBI_13703"; transcript_id "GBI_13703-RB"; Parent "GBI_13703-RB"; gene_name "GBI_13703"; previous_transcript_id "GBI_13703-RB";
Scaffold129	maker	exon	502898	503036	.	-	.	gene_id "GBI_13703"; transcript_id "GBI_13703-RB"; Parent "GBI_13703-RB"; gene_name "GBI_13703"; previous_transcript_id "GBI_13703-RB";
Scaffold129	maker	exon	503122	503268	.	-	.	gene_id "GBI_13703"; transcript_id "GBI_13703-RB"; Parent "GBI_13703-RB"; gene_name "GBI_13703"; previous_transcript_id "GBI_13703-RB";
Scaffold129	maker	exon	503381	503566	.	-	.	gene_id "GBI_13703"; transcript_id "GBI_13703-RB"; Parent "GBI_13703-RB"; gene_name "GBI_13703"; previous_transcript_id "GBI_13703-RB";
Scaffold129	maker	exon	503792	504005	.	-	.	gene_id "GBI_13703"; transcript_id "GBI_13703-RB"; Parent "GBI_13703-RB"; gene_name "GBI_13703"; previous_transcript_id "GBI_13703-RB";
Scaffold129	maker	exon	504122	504344	.	-	.	gene_id "GBI_13703"; transcript_id "GBI_13703-RB"; Parent "GBI_13703-RB"; gene_name "GBI_13703"; previous_transcript_id "GBI_13703-RB";
Scaffold129	maker	exon	505120	505234	.	-	.	gene_id "GBI_13703"; transcript_id "GBI_13703-RB"; Parent "GBI_13703-RB"; gene_name "GBI_13703"; previous_transcript_id "GBI_13703-RB";
Scaffold129	maker	exon	505331	505543	.	-	.	gene_id "GBI_13703"; transcript_id "GBI_13703-RB"; Parent "GBI_13703-RB"; gene_name "GBI_13703"; previous_transcript_id "GBI_13703-RB";
Scaffold129	maker	exon	505749	505920	.	-	.	gene_id "GBI_13703"; transcript_id "GBI_13703-RB"; Parent "GBI_13703-RB"; gene_name "GBI_13703"; previous_transcript_id "GBI_13703-RB";
Scaffold129	maker	exon	506658	506776	.	-	.	gene_id "GBI_13703"; transcript_id "GBI_13703-RB"; Parent "GBI_13703-RB"; gene_name "GBI_13703"; previous_transcript_id "GBI_13703-RB";
Scaffold129	maker	exon	507142	507320	.	-	.	gene_id "GBI_13703"; transcript_id "GBI_13703-RB"; Parent "GBI_13703-RB"; gene_name "GBI_13703"; previous_transcript_id "GBI_13703-RB";
Scaffold129	maker	exon	507696	507825	.	-	.	gene_id "GBI_13703"; transcript_id "GBI_13703-RB"; Parent "GBI_13703-RB"; gene_name "GBI_13703"; previous_transcript_id "GBI_13703-RB";
Scaffold129	maker	exon	508387	508550	.	-	.	gene_id "GBI_13703"; transcript_id "GBI_13703-RB"; Parent "GBI_13703-RB"; gene_name "GBI_13703"; previous_transcript_id "GBI_13703-RB";
Scaffold129	maker	exon	508967	509112	.	-	.	gene_id "GBI_13703"; transcript_id "GBI_13703-RB"; Parent "GBI_13703-RB"; gene_name "GBI_13703"; previous_transcript_id "GBI_13703-RB";
Scaffold129	maker	exon	509628	509778	.	-	.	gene_id "GBI_13703"; transcript_id "GBI_13703-RB"; Parent "GBI_13703-RB"; gene_name "GBI_13703"; previous_transcript_id "GBI_13703-RB";
Scaffold129	maker	exon	510553	510799	.	-	.	gene_id "GBI_13703"; transcript_id "GBI_13703-RB"; Parent "GBI_13703-RB"; gene_name "GBI_13703"; previous_transcript_id "GBI_13703-RB";
Scaffold129	maker	exon	511088	511318	.	-	.	gene_id "GBI_13703"; transcript_id "GBI_13703-RB"; Parent "GBI_13703-RB"; gene_name "GBI_13703"; previous_transcript_id "GBI_13703-RB";
Scaffold129	maker	exon	511584	511795	.	-	.	gene_id "GBI_13703"; transcript_id "GBI_13703-RB"; Parent "GBI_13703-RB"; gene_name "GBI_13703"; previous_transcript_id "GBI_13703-RB";
Scaffold129	maker	exon	512004	512322	.	-	.	gene_id "GBI_13703"; transcript_id "GBI_13703-RB"; Parent "GBI_13703-RB"; gene_name "GBI_13703"; previous_transcript_id "GBI_13703-RB";
Scaffold129	StringTie	transcript	233559	512255	.	-	.	gene_id "GBI_13703"; transcript_id "GBI_13703.3"; gene_name "GBI_13703"; oId "STRG.18840.1"; cmp_ref "GBI_13703-RB"; class_code "j"; tss_id "TSS4664";
Scaffold129	StringTie	exon	233559	233709	.	-	.	gene_id "GBI_13703"; transcript_id "GBI_13703.3"; exon_number "1";
Scaffold129	StringTie	exon	496321	496449	.	-	.	gene_id "GBI_13703"; transcript_id "GBI_13703.3"; exon_number "2";
Scaffold129	StringTie	exon	496553	496795	.	-	.	gene_id "GBI_13703"; transcript_id "GBI_13703.3"; exon_number "3";
Scaffold129	StringTie	exon	497574	497918	.	-	.	gene_id "GBI_13703"; transcript_id "GBI_13703.3"; exon_number "4";
Scaffold129	StringTie	exon	498367	498564	.	-	.	gene_id "GBI_13703"; transcript_id "GBI_13703.3"; exon_number "5";
Scaffold129	StringTie	exon	498651	498773	.	-	.	gene_id "GBI_13703"; transcript_id "GBI_13703.3"; exon_number "6";
Scaffold129	StringTie	exon	499241	499443	.	-	.	gene_id "GBI_13703"; transcript_id "GBI_13703.3"; exon_number "7";
Scaffold129	StringTie	exon	499607	499749	.	-	.	gene_id "GBI_13703"; transcript_id "GBI_13703.3"; exon_number "8";
Scaffold129	StringTie	exon	499836	499994	.	-	.	gene_id "GBI_13703"; transcript_id "GBI_13703.3"; exon_number "9";
Scaffold129	StringTie	exon	500080	500276	.	-	.	gene_id "GBI_13703"; transcript_id "GBI_13703.3"; exon_number "10";
Scaffold129	StringTie	exon	500370	500503	.	-	.	gene_id "GBI_13703"; transcript_id "GBI_13703.3"; exon_number "11";
Scaffold129	StringTie	exon	500731	500860	.	-	.	gene_id "GBI_13703"; transcript_id "GBI_13703.3"; exon_number "12";
Scaffold129	StringTie	exon	500961	501142	.	-	.	gene_id "GBI_13703"; transcript_id "GBI_13703.3"; exon_number "13";
Scaffold129	StringTie	exon	501251	501370	.	-	.	gene_id "GBI_13703"; transcript_id "GBI_13703.3"; exon_number "14";
Scaffold129	StringTie	exon	501447	501705	.	-	.	gene_id "GBI_13703"; transcript_id "GBI_13703.3"; exon_number "15";
Scaffold129	StringTie	exon	501886	502032	.	-	.	gene_id "GBI_13703"; transcript_id "GBI_13703.3"; exon_number "16";
Scaffold129	StringTie	exon	502119	502327	.	-	.	gene_id "GBI_13703"; transcript_id "GBI_13703.3"; exon_number "17";
Scaffold129	StringTie	exon	502481	502721	.	-	.	gene_id "GBI_13703"; transcript_id "GBI_13703.3"; exon_number "18";
Scaffold129	StringTie	exon	502898	503036	.	-	.	gene_id "GBI_13703"; transcript_id "GBI_13703.3"; exon_number "19";
Scaffold129	StringTie	exon	503122	503268	.	-	.	gene_id "GBI_13703"; transcript_id "GBI_13703.3"; exon_number "20";
Scaffold129	StringTie	exon	503381	503566	.	-	.	gene_id "GBI_13703"; transcript_id "GBI_13703.3"; exon_number "21";
Scaffold129	StringTie	exon	503792	504005	.	-	.	gene_id "GBI_13703"; transcript_id "GBI_13703.3"; exon_number "22";
Scaffold129	StringTie	exon	504122	504344	.	-	.	gene_id "GBI_13703"; transcript_id "GBI_13703.3"; exon_number "23";
Scaffold129	StringTie	exon	505120	505234	.	-	.	gene_id "GBI_13703"; transcript_id "GBI_13703.3"; exon_number "24";
Scaffold129	StringTie	exon	505331	505543	.	-	.	gene_id "GBI_13703"; transcript_id "GBI_13703.3"; exon_number "25";
Scaffold129	StringTie	exon	505749	505920	.	-	.	gene_id "GBI_13703"; transcript_id "GBI_13703.3"; exon_number "26";
Scaffold129	StringTie	exon	506658	506776	.	-	.	gene_id "GBI_13703"; transcript_id "GBI_13703.3"; exon_number "27";
Scaffold129	StringTie	exon	507142	507320	.	-	.	gene_id "GBI_13703"; transcript_id "GBI_13703.3"; exon_number "28";
Scaffold129	StringTie	exon	507696	507825	.	-	.	gene_id "GBI_13703"; transcript_id "GBI_13703.3"; exon_number "29";
Scaffold129	StringTie	exon	508387	508550	.	-	.	gene_id "GBI_13703"; transcript_id "GBI_13703.3"; exon_number "30";
Scaffold129	StringTie	exon	508967	509112	.	-	.	gene_id "GBI_13703"; transcript_id "GBI_13703.3"; exon_number "31";
Scaffold129	StringTie	exon	509628	509778	.	-	.	gene_id "GBI_13703"; transcript_id "GBI_13703.3"; exon_number "32";
Scaffold129	StringTie	exon	510553	510799	.	-	.	gene_id "GBI_13703"; transcript_id "GBI_13703.3"; exon_number "33";
Scaffold129	StringTie	exon	511088	511318	.	-	.	gene_id "GBI_13703"; transcript_id "GBI_13703.3"; exon_number "34";
Scaffold129	StringTie	exon	511584	511795	.	-	.	gene_id "GBI_13703"; transcript_id "GBI_13703.3"; exon_number "35";
Scaffold129	StringTie	exon	512004	512255	.	-	.	gene_id "GBI_13703"; transcript_id "GBI_13703.3"; exon_number "36";
Scaffold129	StringTie	transcript	399697	401569	.	-	.	gene_id "GBI_13703"; transcript_id "GBI_13703.4"; gene_name "GBI_13703"; oId "STRG.18842.1"; cmp_ref "GBI_13703-RB"; class_code "e"; tss_id "TSS4665";
Scaffold129	StringTie	exon	399697	401569	.	-	.	gene_id "GBI_13703"; transcript_id "GBI_13703.4"; exon_number "1";
Scaffold129	StringTie	transcript	422703	506040	.	-	.	gene_id "GBI_13703"; transcript_id "GBI_13703.5"; gene_name "GBI_13703"; oId "STRG.18840.2"; cmp_ref "GBI_13703-RB"; class_code "j"; tss_id "TSS4666";
Scaffold129	StringTie	exon	422703	422898	.	-	.	gene_id "GBI_13703"; transcript_id "GBI_13703.5"; exon_number "1";
Scaffold129	StringTie	exon	496321	496449	.	-	.	gene_id "GBI_13703"; transcript_id "GBI_13703.5"; exon_number "2";
Scaffold129	StringTie	exon	496553	496795	.	-	.	gene_id "GBI_13703"; transcript_id "GBI_13703.5"; exon_number "3";
Scaffold129	StringTie	exon	497574	497918	.	-	.	gene_id "GBI_13703"; transcript_id "GBI_13703.5"; exon_number "4";
Scaffold129	StringTie	exon	498367	498564	.	-	.	gene_id "GBI_13703"; transcript_id "GBI_13703.5"; exon_number "5";
Scaffold129	StringTie	exon	498651	498773	.	-	.	gene_id "GBI_13703"; transcript_id "GBI_13703.5"; exon_number "6";
Scaffold129	StringTie	exon	499241	499443	.	-	.	gene_id "GBI_13703"; transcript_id "GBI_13703.5"; exon_number "7";
Scaffold129	StringTie	exon	499607	499749	.	-	.	gene_id "GBI_13703"; transcript_id "GBI_13703.5"; exon_number "8";
Scaffold129	StringTie	exon	499836	499994	.	-	.	gene_id "GBI_13703"; transcript_id "GBI_13703.5"; exon_number "9";
Scaffold129	StringTie	exon	500080	500276	.	-	.	gene_id "GBI_13703"; transcript_id "GBI_13703.5"; exon_number "10";
Scaffold129	StringTie	exon	500370	500503	.	-	.	gene_id "GBI_13703"; transcript_id "GBI_13703.5"; exon_number "11";
Scaffold129	StringTie	exon	500731	500860	.	-	.	gene_id "GBI_13703"; transcript_id "GBI_13703.5"; exon_number "12";
Scaffold129	StringTie	exon	500961	501142	.	-	.	gene_id "GBI_13703"; transcript_id "GBI_13703.5"; exon_number "13";
Scaffold129	StringTie	exon	501251	501370	.	-	.	gene_id "GBI_13703"; transcript_id "GBI_13703.5"; exon_number "14";
Scaffold129	StringTie	exon	501447	501705	.	-	.	gene_id "GBI_13703"; transcript_id "GBI_13703.5"; exon_number "15";
Scaffold129	StringTie	exon	501886	502032	.	-	.	gene_id "GBI_13703"; transcript_id "GBI_13703.5"; exon_number "16";
Scaffold129	StringTie	exon	502119	502327	.	-	.	gene_id "GBI_13703"; transcript_id "GBI_13703.5"; exon_number "17";
Scaffold129	StringTie	exon	502481	502721	.	-	.	gene_id "GBI_13703"; transcript_id "GBI_13703.5"; exon_number "18";
Scaffold129	StringTie	exon	502898	503036	.	-	.	gene_id "GBI_13703"; transcript_id "GBI_13703.5"; exon_number "19";
Scaffold129	StringTie	exon	503122	503268	.	-	.	gene_id "GBI_13703"; transcript_id "GBI_13703.5"; exon_number "20";
Scaffold129	StringTie	exon	503381	503566	.	-	.	gene_id "GBI_13703"; transcript_id "GBI_13703.5"; exon_number "21";
Scaffold129	StringTie	exon	503792	504005	.	-	.	gene_id "GBI_13703"; transcript_id "GBI_13703.5"; exon_number "22";
Scaffold129	StringTie	exon	504122	504344	.	-	.	gene_id "GBI_13703"; transcript_id "GBI_13703.5"; exon_number "23";
Scaffold129	StringTie	exon	505120	505234	.	-	.	gene_id "GBI_13703"; transcript_id "GBI_13703.5"; exon_number "24";
Scaffold129	StringTie	exon	505331	505543	.	-	.	gene_id "GBI_13703"; transcript_id "GBI_13703.5"; exon_number "25";
Scaffold129	StringTie	exon	505749	506040	.	-	.	gene_id "GBI_13703"; transcript_id "GBI_13703.5"; exon_number "26";
Scaffold129	maker	CDS	228857	228903	.	-	2	gene_id "GBI_13703"; transcript_id "GBI_13703-RA"; Parent "GBI_13703-RA"; gene_name "GBI_13703";
Scaffold129	maker	CDS	229102	229256	.	-	1	gene_id "GBI_13703"; transcript_id "GBI_13703-RA"; Parent "GBI_13703-RA"; gene_name "GBI_13703";
Scaffold129	maker	CDS	230074	230285	.	-	0	gene_id "GBI_13703"; transcript_id "GBI_13703-RA"; Parent "GBI_13703-RA"; gene_name "GBI_13703";
Scaffold129	maker	CDS	232501	232730	.	-	2	gene_id "GBI_13703"; transcript_id "GBI_13703-RA"; Parent "GBI_13703-RA"; gene_name "GBI_13703";
Scaffold129	maker	CDS	496335	496449	.	-	0	gene_id "GBI_13703"; transcript_id "GBI_13703-RA"; Parent "GBI_13703-RA"; gene_name "GBI_13703";
Scaffold129	maker	CDS	496553	496795	.	-	0	gene_id "GBI_13703"; transcript_id "GBI_13703-RA"; Parent "GBI_13703-RA"; gene_name "GBI_13703";
Scaffold129	maker	CDS	497574	497918	.	-	0	gene_id "GBI_13703"; transcript_id "GBI_13703-RA"; Parent "GBI_13703-RA"; gene_name "GBI_13703";
Scaffold129	maker	CDS	498367	498564	.	-	0	gene_id "GBI_13703"; transcript_id "GBI_13703-RA"; Parent "GBI_13703-RA"; gene_name "GBI_13703";
Scaffold129	maker	CDS	498651	498773	.	-	0	gene_id "GBI_13703"; transcript_id "GBI_13703-RA"; Parent "GBI_13703-RA"; gene_name "GBI_13703";
Scaffold129	maker	CDS	499241	499443	.	-	2	gene_id "GBI_13703"; transcript_id "GBI_13703-RA"; Parent "GBI_13703-RA"; gene_name "GBI_13703";
Scaffold129	maker	CDS	499607	499749	.	-	1	gene_id "GBI_13703"; transcript_id "GBI_13703-RA"; Parent "GBI_13703-RA"; gene_name "GBI_13703";
Scaffold129	maker	CDS	499836	499994	.	-	1	gene_id "GBI_13703"; transcript_id "GBI_13703-RA"; Parent "GBI_13703-RA"; gene_name "GBI_13703";
Scaffold129	maker	CDS	500080	500276	.	-	0	gene_id "GBI_13703"; transcript_id "GBI_13703-RA"; Parent "GBI_13703-RA"; gene_name "GBI_13703";
Scaffold129	maker	CDS	500370	500503	.	-	2	gene_id "GBI_13703"; transcript_id "GBI_13703-RA"; Parent "GBI_13703-RA"; gene_name "GBI_13703";
Scaffold129	maker	CDS	500731	500860	.	-	0	gene_id "GBI_13703"; transcript_id "GBI_13703-RA"; Parent "GBI_13703-RA"; gene_name "GBI_13703";
Scaffold129	maker	CDS	500961	501142	.	-	2	gene_id "GBI_13703"; transcript_id "GBI_13703-RA"; Parent "GBI_13703-RA"; gene_name "GBI_13703";
Scaffold129	maker	CDS	501251	501370	.	-	2	gene_id "GBI_13703"; transcript_id "GBI_13703-RA"; Parent "GBI_13703-RA"; gene_name "GBI_13703";
Scaffold129	maker	CDS	501447	501705	.	-	0	gene_id "GBI_13703"; transcript_id "GBI_13703-RA"; Parent "GBI_13703-RA"; gene_name "GBI_13703";
Scaffold129	maker	CDS	501886	502032	.	-	0	gene_id "GBI_13703"; transcript_id "GBI_13703-RA"; Parent "GBI_13703-RA"; gene_name "GBI_13703";
Scaffold129	maker	CDS	502119	502199	.	-	0	gene_id "GBI_13703"; transcript_id "GBI_13703-RA"; Parent "GBI_13703-RA"; gene_name "GBI_13703";
Scaffold129	maker	CDS	502257	502327	.	-	2	gene_id "GBI_13703"; transcript_id "GBI_13703-RA"; Parent "GBI_13703-RA"; gene_name "GBI_13703";
Scaffold129	maker	CDS	502481	502721	.	-	0	gene_id "GBI_13703"; transcript_id "GBI_13703-RA"; Parent "GBI_13703-RA"; gene_name "GBI_13703";
Scaffold129	maker	CDS	502898	503036	.	-	1	gene_id "GBI_13703"; transcript_id "GBI_13703-RA"; Parent "GBI_13703-RA"; gene_name "GBI_13703";
Scaffold129	maker	CDS	503122	503268	.	-	1	gene_id "GBI_13703"; transcript_id "GBI_13703-RA"; Parent "GBI_13703-RA"; gene_name "GBI_13703";
Scaffold129	maker	CDS	503381	503566	.	-	1	gene_id "GBI_13703"; transcript_id "GBI_13703-RA"; Parent "GBI_13703-RA"; gene_name "GBI_13703";
Scaffold129	maker	CDS	503792	504005	.	-	2	gene_id "GBI_13703"; transcript_id "GBI_13703-RA"; Parent "GBI_13703-RA"; gene_name "GBI_13703";
Scaffold129	maker	CDS	504122	504344	.	-	0	gene_id "GBI_13703"; transcript_id "GBI_13703-RA"; Parent "GBI_13703-RA"; gene_name "GBI_13703";
Scaffold129	maker	CDS	505120	505234	.	-	1	gene_id "GBI_13703"; transcript_id "GBI_13703-RA"; Parent "GBI_13703-RA"; gene_name "GBI_13703";
Scaffold129	maker	CDS	505331	505543	.	-	1	gene_id "GBI_13703"; transcript_id "GBI_13703-RA"; Parent "GBI_13703-RA"; gene_name "GBI_13703";
Scaffold129	maker	CDS	505749	505920	.	-	2	gene_id "GBI_13703"; transcript_id "GBI_13703-RA"; Parent "GBI_13703-RA"; gene_name "GBI_13703";
Scaffold129	maker	CDS	506658	506776	.	-	1	gene_id "GBI_13703"; transcript_id "GBI_13703-RA"; Parent "GBI_13703-RA"; gene_name "GBI_13703";
Scaffold129	maker	CDS	507142	507320	.	-	0	gene_id "GBI_13703"; transcript_id "GBI_13703-RA"; Parent "GBI_13703-RA"; gene_name "GBI_13703";
Scaffold129	maker	CDS	507696	507825	.	-	1	gene_id "GBI_13703"; transcript_id "GBI_13703-RA"; Parent "GBI_13703-RA"; gene_name "GBI_13703";
Scaffold129	maker	CDS	508387	508550	.	-	0	gene_id "GBI_13703"; transcript_id "GBI_13703-RA"; Parent "GBI_13703-RA"; gene_name "GBI_13703";
Scaffold129	maker	CDS	508967	509112	.	-	2	gene_id "GBI_13703"; transcript_id "GBI_13703-RA"; Parent "GBI_13703-RA"; gene_name "GBI_13703";
Scaffold129	maker	CDS	509628	509778	.	-	0	gene_id "GBI_13703"; transcript_id "GBI_13703-RA"; Parent "GBI_13703-RA"; gene_name "GBI_13703";
Scaffold129	maker	CDS	510553	510799	.	-	1	gene_id "GBI_13703"; transcript_id "GBI_13703-RA"; Parent "GBI_13703-RA"; gene_name "GBI_13703";
Scaffold129	maker	CDS	511088	511318	.	-	1	gene_id "GBI_13703"; transcript_id "GBI_13703-RA"; Parent "GBI_13703-RA"; gene_name "GBI_13703";
Scaffold129	maker	CDS	511584	511795	.	-	0	gene_id "GBI_13703"; transcript_id "GBI_13703-RA"; Parent "GBI_13703-RA"; gene_name "GBI_13703";
Scaffold129	maker	CDS	512004	512126	.	-	0	gene_id "GBI_13703"; transcript_id "GBI_13703-RA"; Parent "GBI_13703-RA"; gene_name "GBI_13703";
Scaffold129	AGAT	five_prime_UTR	512127	512322	.	-	.	gene_id "GBI_13703"; transcript_id "GBI_13703-RA"; Parent "GBI_13703-RA"; gene_name "GBI_13703";
Scaffold129	maker	CDS	228857	228903	.	-	2	gene_id "GBI_13703"; transcript_id "GBI_13703-RB"; Parent "GBI_13703-RB"; gene_name "GBI_13703"; previous_transcript_id "GBI_13703-RB";
Scaffold129	maker	CDS	229102	229256	.	-	1	gene_id "GBI_13703"; transcript_id "GBI_13703-RB"; Parent "GBI_13703-RB"; gene_name "GBI_13703"; previous_transcript_id "GBI_13703-RB";
Scaffold129	maker	CDS	230074	230285	.	-	0	gene_id "GBI_13703"; transcript_id "GBI_13703-RB"; Parent "GBI_13703-RB"; gene_name "GBI_13703"; previous_transcript_id "GBI_13703-RB";
Scaffold129	maker	CDS	232501	232730	.	-	2	gene_id "GBI_13703"; transcript_id "GBI_13703-RB"; Parent "GBI_13703-RB"; gene_name "GBI_13703"; previous_transcript_id "GBI_13703-RB";
Scaffold129	maker	CDS	400277	400298	.	-	0	gene_id "GBI_13703"; transcript_id "GBI_13703-RB"; Parent "GBI_13703-RB"; gene_name "GBI_13703"; previous_transcript_id "GBI_13703-RB";
Scaffold129	maker	CDS	496321	496449	.	-	0	gene_id "GBI_13703"; transcript_id "GBI_13703-RB"; Parent "GBI_13703-RB"; gene_name "GBI_13703"; previous_transcript_id "GBI_13703-RB";
Scaffold129	maker	CDS	496553	496795	.	-	0	gene_id "GBI_13703"; transcript_id "GBI_13703-RB"; Parent "GBI_13703-RB"; gene_name "GBI_13703"; previous_transcript_id "GBI_13703-RB";
Scaffold129	maker	CDS	497574	497918	.	-	0	gene_id "GBI_13703"; transcript_id "GBI_13703-RB"; Parent "GBI_13703-RB"; gene_name "GBI_13703"; previous_transcript_id "GBI_13703-RB";
Scaffold129	maker	CDS	498367	498564	.	-	0	gene_id "GBI_13703"; transcript_id "GBI_13703-RB"; Parent "GBI_13703-RB"; gene_name "GBI_13703"; previous_transcript_id "GBI_13703-RB";
Scaffold129	maker	CDS	498651	498773	.	-	0	gene_id "GBI_13703"; transcript_id "GBI_13703-RB"; Parent "GBI_13703-RB"; gene_name "GBI_13703"; previous_transcript_id "GBI_13703-RB";
Scaffold129	maker	CDS	499241	499443	.	-	2	gene_id "GBI_13703"; transcript_id "GBI_13703-RB"; Parent "GBI_13703-RB"; gene_name "GBI_13703"; previous_transcript_id "GBI_13703-RB";
Scaffold129	maker	CDS	499607	499749	.	-	1	gene_id "GBI_13703"; transcript_id "GBI_13703-RB"; Parent "GBI_13703-RB"; gene_name "GBI_13703"; previous_transcript_id "GBI_13703-RB";
Scaffold129	maker	CDS	499836	499994	.	-	1	gene_id "GBI_13703"; transcript_id "GBI_13703-RB"; Parent "GBI_13703-RB"; gene_name "GBI_13703"; previous_transcript_id "GBI_13703-RB";
Scaffold129	maker	CDS	500080	500276	.	-	0	gene_id "GBI_13703"; transcript_id "GBI_13703-RB"; Parent "GBI_13703-RB"; gene_name "GBI_13703"; previous_transcript_id "GBI_13703-RB";
Scaffold129	maker	CDS	500370	500503	.	-	2	gene_id "GBI_13703"; transcript_id "GBI_13703-RB"; Parent "GBI_13703-RB"; gene_name "GBI_13703"; previous_transcript_id "GBI_13703-RB";
Scaffold129	maker	CDS	500731	500860	.	-	0	gene_id "GBI_13703"; transcript_id "GBI_13703-RB"; Parent "GBI_13703-RB"; gene_name "GBI_13703"; previous_transcript_id "GBI_13703-RB";
Scaffold129	maker	CDS	500961	501142	.	-	2	gene_id "GBI_13703"; transcript_id "GBI_13703-RB"; Parent "GBI_13703-RB"; gene_name "GBI_13703"; previous_transcript_id "GBI_13703-RB";
Scaffold129	maker	CDS	501251	501370	.	-	2	gene_id "GBI_13703"; transcript_id "GBI_13703-RB"; Parent "GBI_13703-RB"; gene_name "GBI_13703"; previous_transcript_id "GBI_13703-RB";
Scaffold129	maker	CDS	501447	501705	.	-	0	gene_id "GBI_13703"; transcript_id "GBI_13703-RB"; Parent "GBI_13703-RB"; gene_name "GBI_13703"; previous_transcript_id "GBI_13703-RB";
Scaffold129	maker	CDS	501886	502032	.	-	0	gene_id "GBI_13703"; transcript_id "GBI_13703-RB"; Parent "GBI_13703-RB"; gene_name "GBI_13703"; previous_transcript_id "GBI_13703-RB";
Scaffold129	maker	CDS	502119	502327	.	-	2	gene_id "GBI_13703"; transcript_id "GBI_13703-RB"; Parent "GBI_13703-RB"; gene_name "GBI_13703"; previous_transcript_id "GBI_13703-RB";
Scaffold129	maker	CDS	502481	502721	.	-	0	gene_id "GBI_13703"; transcript_id "GBI_13703-RB"; Parent "GBI_13703-RB"; gene_name "GBI_13703"; previous_transcript_id "GBI_13703-RB";
Scaffold129	maker	CDS	502898	503036	.	-	1	gene_id "GBI_13703"; transcript_id "GBI_13703-RB"; Parent "GBI_13703-RB"; gene_name "GBI_13703"; previous_transcript_id "GBI_13703-RB";
Scaffold129	maker	CDS	503122	503268	.	-	1	gene_id "GBI_13703"; transcript_id "GBI_13703-RB"; Parent "GBI_13703-RB"; gene_name "GBI_13703"; previous_transcript_id "GBI_13703-RB";
Scaffold129	maker	CDS	503381	503566	.	-	1	gene_id "GBI_13703"; transcript_id "GBI_13703-RB"; Parent "GBI_13703-RB"; gene_name "GBI_13703"; previous_transcript_id "GBI_13703-RB";
Scaffold129	maker	CDS	503792	504005	.	-	2	gene_id "GBI_13703"; transcript_id "GBI_13703-RB"; Parent "GBI_13703-RB"; gene_name "GBI_13703"; previous_transcript_id "GBI_13703-RB";
Scaffold129	maker	CDS	504122	504344	.	-	0	gene_id "GBI_13703"; transcript_id "GBI_13703-RB"; Parent "GBI_13703-RB"; gene_name "GBI_13703"; previous_transcript_id "GBI_13703-RB";
Scaffold129	maker	CDS	505120	505234	.	-	1	gene_id "GBI_13703"; transcript_id "GBI_13703-RB"; Parent "GBI_13703-RB"; gene_name "GBI_13703"; previous_transcript_id "GBI_13703-RB";
Scaffold129	maker	CDS	505331	505543	.	-	1	gene_id "GBI_13703"; transcript_id "GBI_13703-RB"; Parent "GBI_13703-RB"; gene_name "GBI_13703"; previous_transcript_id "GBI_13703-RB";
Scaffold129	maker	CDS	505749	505920	.	-	2	gene_id "GBI_13703"; transcript_id "GBI_13703-RB"; Parent "GBI_13703-RB"; gene_name "GBI_13703"; previous_transcript_id "GBI_13703-RB";
Scaffold129	maker	CDS	506658	506776	.	-	1	gene_id "GBI_13703"; transcript_id "GBI_13703-RB"; Parent "GBI_13703-RB"; gene_name "GBI_13703"; previous_transcript_id "GBI_13703-RB";
Scaffold129	maker	CDS	507142	507320	.	-	0	gene_id "GBI_13703"; transcript_id "GBI_13703-RB"; Parent "GBI_13703-RB"; gene_name "GBI_13703"; previous_transcript_id "GBI_13703-RB";
Scaffold129	maker	CDS	507696	507825	.	-	1	gene_id "GBI_13703"; transcript_id "GBI_13703-RB"; Parent "GBI_13703-RB"; gene_name "GBI_13703"; previous_transcript_id "GBI_13703-RB";
Scaffold129	maker	CDS	508387	508550	.	-	0	gene_id "GBI_13703"; transcript_id "GBI_13703-RB"; Parent "GBI_13703-RB"; gene_name "GBI_13703"; previous_transcript_id "GBI_13703-RB";
Scaffold129	maker	CDS	508967	509112	.	-	2	gene_id "GBI_13703"; transcript_id "GBI_13703-RB"; Parent "GBI_13703-RB"; gene_name "GBI_13703"; previous_transcript_id "GBI_13703-RB";
Scaffold129	maker	CDS	509628	509778	.	-	0	gene_id "GBI_13703"; transcript_id "GBI_13703-RB"; Parent "GBI_13703-RB"; gene_name "GBI_13703"; previous_transcript_id "GBI_13703-RB";
Scaffold129	maker	CDS	510553	510799	.	-	1	gene_id "GBI_13703"; transcript_id "GBI_13703-RB"; Parent "GBI_13703-RB"; gene_name "GBI_13703"; previous_transcript_id "GBI_13703-RB";
Scaffold129	maker	CDS	511088	511318	.	-	1	gene_id "GBI_13703"; transcript_id "GBI_13703-RB"; Parent "GBI_13703-RB"; gene_name "GBI_13703"; previous_transcript_id "GBI_13703-RB";
Scaffold129	maker	CDS	511584	511795	.	-	0	gene_id "GBI_13703"; transcript_id "GBI_13703-RB"; Parent "GBI_13703-RB"; gene_name "GBI_13703"; previous_transcript_id "GBI_13703-RB";
Scaffold129	maker	CDS	512004	512126	.	-	0	gene_id "GBI_13703"; transcript_id "GBI_13703-RB"; Parent "GBI_13703-RB"; gene_name "GBI_13703"; previous_transcript_id "GBI_13703-RB";
Scaffold129	AGAT	five_prime_UTR	512127	512322	.	-	.	gene_id "GBI_13703"; transcript_id "GBI_13703-RB"; Parent "GBI_13703-RB"; gene_name "GBI_13703"; previous_transcript_id "GBI_13703-RB";
Scaffold129	AGAT	gene	529298	563061	.	+	.	gene_id "GBI_13704"; gene_name "GBI_13704";
Scaffold129	StringTie	transcript	529298	563035	.	+	.	gene_id "GBI_13704"; transcript_id "GBI_13704.1"; gene_name "GBI_13704"; oId "STRG.18846.1"; cmp_ref "GBI_13704-RA"; class_code "j"; tss_id "TSS4594";
Scaffold129	StringTie	exon	529298	529373	.	+	.	gene_id "GBI_13704"; transcript_id "GBI_13704.1"; exon_number "1";
Scaffold129	StringTie	exon	561083	561205	.	+	.	gene_id "GBI_13704"; transcript_id "GBI_13704.1"; exon_number "2";
Scaffold129	StringTie	exon	561305	561463	.	+	.	gene_id "GBI_13704"; transcript_id "GBI_13704.1"; exon_number "3";
Scaffold129	StringTie	exon	562798	563035	.	+	.	gene_id "GBI_13704"; transcript_id "GBI_13704.1"; exon_number "4";
Scaffold129	AGAT	transcript	557856	563061	.	+	.	gene_id "GBI_13704"; transcript_id "GBI_13704-RA"; Parent "GBI_13704"; gene_name "GBI_13704";
Scaffold129	maker	exon	557856	557858	.	+	.	gene_id "GBI_13704"; transcript_id "GBI_13704-RA"; Parent "GBI_13704-RA"; gene_name "GBI_13704";
Scaffold129	maker	exon	561083	561205	.	+	.	gene_id "GBI_13704"; transcript_id "GBI_13704-RA"; Parent "GBI_13704-RA"; gene_name "GBI_13704";
Scaffold129	maker	exon	561305	561463	.	+	.	gene_id "GBI_13704"; transcript_id "GBI_13704-RA"; Parent "GBI_13704-RA"; gene_name "GBI_13704";
Scaffold129	maker	exon	562798	563061	.	+	.	gene_id "GBI_13704"; transcript_id "GBI_13704-RA"; Parent "GBI_13704-RA"; gene_name "GBI_13704";
Scaffold129	StringTie	transcript	559239	563035	.	+	.	gene_id "GBI_13704"; transcript_id "GBI_13704.3"; gene_name "GBI_13704"; oId "STRG.18846.2"; cmp_ref "GBI_13704-RA"; class_code "j"; tss_id "TSS4595";
Scaffold129	StringTie	exon	559239	559296	.	+	.	gene_id "GBI_13704"; transcript_id "GBI_13704.3"; exon_number "1";
Scaffold129	StringTie	exon	561083	561205	.	+	.	gene_id "GBI_13704"; transcript_id "GBI_13704.3"; exon_number "2";
Scaffold129	StringTie	exon	561305	561463	.	+	.	gene_id "GBI_13704"; transcript_id "GBI_13704.3"; exon_number "3";
Scaffold129	StringTie	exon	562798	563035	.	+	.	gene_id "GBI_13704"; transcript_id "GBI_13704.3"; exon_number "4";
Scaffold129	maker	CDS	557856	557858	.	+	0	gene_id "GBI_13704"; transcript_id "GBI_13704-RA"; Parent "GBI_13704-RA"; gene_name "GBI_13704";
Scaffold129	maker	CDS	561083	561205	.	+	0	gene_id "GBI_13704"; transcript_id "GBI_13704-RA"; Parent "GBI_13704-RA"; gene_name "GBI_13704";
Scaffold129	maker	CDS	561305	561463	.	+	0	gene_id "GBI_13704"; transcript_id "GBI_13704-RA"; Parent "GBI_13704-RA"; gene_name "GBI_13704";
Scaffold129	maker	CDS	562798	562965	.	+	0	gene_id "GBI_13704"; transcript_id "GBI_13704-RA"; Parent "GBI_13704-RA"; gene_name "GBI_13704";
Scaffold129	AGAT	three_prime_UTR	562966	563061	.	+	.	gene_id "GBI_13704"; transcript_id "GBI_13704-RA"; Parent "GBI_13704-RA"; gene_name "GBI_13704";
Scaffold129	AGAT	gene	628443	646952	.	+	.	gene_id "GBI_13705"; gene_name "GBI_13705";
Scaffold129	AGAT	transcript	628443	646952	.	+	.	gene_id "GBI_13705"; transcript_id "GBI_13705-RA"; Parent "GBI_13705"; gene_name "GBI_13705";
Scaffold129	maker	exon	628443	628570	.	+	.	gene_id "GBI_13705"; transcript_id "GBI_13705-RA"; Parent "GBI_13705-RA"; gene_name "GBI_13705";
Scaffold129	maker	exon	632701	633208	.	+	.	gene_id "GBI_13705"; transcript_id "GBI_13705-RA"; Parent "GBI_13705-RA"; gene_name "GBI_13705";
Scaffold129	maker	exon	645613	645867	.	+	.	gene_id "GBI_13705"; transcript_id "GBI_13705-RA"; Parent "GBI_13705-RA"; gene_name "GBI_13705";
Scaffold129	maker	exon	646875	646952	.	+	.	gene_id "GBI_13705"; transcript_id "GBI_13705-RA"; Parent "GBI_13705-RA"; gene_name "GBI_13705";
Scaffold129	maker	CDS	628443	628570	.	+	0	gene_id "GBI_13705"; transcript_id "GBI_13705-RA"; Parent "GBI_13705-RA"; gene_name "GBI_13705";
Scaffold129	maker	CDS	632701	633208	.	+	1	gene_id "GBI_13705"; transcript_id "GBI_13705-RA"; Parent "GBI_13705-RA"; gene_name "GBI_13705";
Scaffold129	maker	CDS	645613	645867	.	+	0	gene_id "GBI_13705"; transcript_id "GBI_13705-RA"; Parent "GBI_13705-RA"; gene_name "GBI_13705";
Scaffold129	maker	CDS	646875	646952	.	+	0	gene_id "GBI_13705"; transcript_id "GBI_13705-RA"; Parent "GBI_13705-RA"; gene_name "GBI_13705";
Scaffold129	AGAT	gene	957481	966835	.	-	.	gene_id "GBI_13706"; gene_name "GBI_13706";
Scaffold129	AGAT	transcript	957481	966835	.	-	.	gene_id "GBI_13706"; transcript_id "GBI_13706-RA"; Parent "GBI_13706"; gene_name "GBI_13706";
Scaffold129	maker	exon	957481	957561	.	-	.	gene_id "GBI_13706"; transcript_id "GBI_13706-RA"; Parent "GBI_13706-RA"; gene_name "GBI_13706";
Scaffold129	maker	exon	966815	966835	.	-	.	gene_id "GBI_13706"; transcript_id "GBI_13706-RA"; Parent "GBI_13706-RA"; gene_name "GBI_13706";
Scaffold129	maker	CDS	957481	957561	.	-	0	gene_id "GBI_13706"; transcript_id "GBI_13706-RA"; Parent "GBI_13706-RA"; gene_name "GBI_13706";
Scaffold129	maker	CDS	966815	966835	.	-	0	gene_id "GBI_13706"; transcript_id "GBI_13706-RA"; Parent "GBI_13706-RA"; gene_name "GBI_13706";
Scaffold129	AGAT	gene	1017064	1040631	.	+	.	gene_id "GBI_13707"; gene_name "GBI_13707";
Scaffold129	AGAT	transcript	1017064	1027566	.	+	.	gene_id "GBI_13707"; transcript_id "GBI_13707-RA"; Parent "GBI_13707"; gene_name "GBI_13707";
Scaffold129	maker	exon	1017064	1017255	.	+	.	gene_id "GBI_13707"; transcript_id "GBI_13707-RA"; Parent "GBI_13707-RA"; gene_name "GBI_13707";
Scaffold129	maker	exon	1027306	1027566	.	+	.	gene_id "GBI_13707"; transcript_id "GBI_13707-RA"; Parent "GBI_13707-RA"; gene_name "GBI_13707";
Scaffold129	maker	CDS	1017064	1017255	.	+	0	gene_id "GBI_13707"; transcript_id "GBI_13707-RA"; Parent "GBI_13707-RA"; gene_name "GBI_13707";
Scaffold129	maker	CDS	1027306	1027566	.	+	0	gene_id "GBI_13707"; transcript_id "GBI_13707-RA"; Parent "GBI_13707-RA"; gene_name "GBI_13707";
Scaffold129	AGAT	transcript	1017074	1040631	.	+	.	gene_id "GBI_13707"; transcript_id "GBI_13707-RB"; Parent "GBI_13707"; gene_name "GBI_13707";
Scaffold129	maker	exon	1017074	1017255	.	+	.	gene_id "GBI_13707"; transcript_id "GBI_13707-RB"; Parent "GBI_13707-RB"; gene_name "GBI_13707"; previous_transcript_id "GBI_13707-RB";
Scaffold129	maker	exon	1036118	1036203	.	+	.	gene_id "GBI_13707"; transcript_id "GBI_13707-RB"; Parent "GBI_13707-RB"; gene_name "GBI_13707"; previous_transcript_id "GBI_13707-RB";
Scaffold129	maker	exon	1039487	1040631	.	+	.	gene_id "GBI_13707"; transcript_id "GBI_13707-RB"; Parent "GBI_13707-RB"; gene_name "GBI_13707"; previous_transcript_id "GBI_13707-RB";
Scaffold129	maker	CDS	1017244	1017255	.	+	0	gene_id "GBI_13707"; transcript_id "GBI_13707-RB"; Parent "GBI_13707-RB"; gene_name "GBI_13707"; previous_transcript_id "GBI_13707-RB";
Scaffold129	maker	CDS	1036118	1036203	.	+	0	gene_id "GBI_13707"; transcript_id "GBI_13707-RB"; Parent "GBI_13707-RB"; gene_name "GBI_13707"; previous_transcript_id "GBI_13707-RB";
Scaffold129	maker	CDS	1039487	1039868	.	+	1	gene_id "GBI_13707"; transcript_id "GBI_13707-RB"; Parent "GBI_13707-RB"; gene_name "GBI_13707"; previous_transcript_id "GBI_13707-RB";
Scaffold129	AGAT	five_prime_UTR	1017074	1017243	.	+	.	gene_id "GBI_13707"; transcript_id "GBI_13707-RB"; Parent "GBI_13707-RB"; gene_name "GBI_13707"; previous_transcript_id "GBI_13707-RB";
Scaffold129	AGAT	three_prime_UTR	1039869	1040631	.	+	.	gene_id "GBI_13707"; transcript_id "GBI_13707-RB"; Parent "GBI_13707-RB"; gene_name "GBI_13707"; previous_transcript_id "GBI_13707-RB";
Scaffold129	AGAT	gene	1043280	1049100	.	+	.	gene_id "GBI_13708"; gene_name "GBI_13708";
Scaffold129	AGAT	transcript	1043280	1046326	.	+	.	gene_id "GBI_13708"; transcript_id "GBI_13708-RA"; Parent "GBI_13708"; gene_name "GBI_13708";
Scaffold129	maker	exon	1043280	1043356	.	+	.	gene_id "GBI_13708"; transcript_id "GBI_13708-RA"; Parent "GBI_13708-RA"; gene_name "GBI_13708";
Scaffold129	maker	exon	1043587	1044126	.	+	.	gene_id "GBI_13708"; transcript_id "GBI_13708-RA"; Parent "GBI_13708-RA"; gene_name "GBI_13708";
Scaffold129	maker	exon	1046104	1046326	.	+	.	gene_id "GBI_13708"; transcript_id "GBI_13708-RA"; Parent "GBI_13708-RA"; gene_name "GBI_13708";
Scaffold129	StringTie	transcript	1043847	1045348	.	+	.	gene_id "GBI_13708"; transcript_id "GBI_13708.2"; gene_name "GBI_13708"; oId "STRG.18860.1"; cmp_ref "GBI_13708-RA"; class_code "e"; tss_id "TSS4608";
Scaffold129	StringTie	exon	1043847	1045348	.	+	.	gene_id "GBI_13708"; transcript_id "GBI_13708.2"; exon_number "1";
Scaffold129	StringTie	transcript	1046009	1049100	.	+	.	gene_id "GBI_13708"; transcript_id "GBI_13708.3"; gene_name "GBI_13708"; oId "STRG.18861.1"; cmp_ref "GBI_13708-RA"; class_code "o"; tss_id "TSS4609";
Scaffold129	StringTie	exon	1046009	1046327	.	+	.	gene_id "GBI_13708"; transcript_id "GBI_13708.3"; exon_number "1";
Scaffold129	StringTie	exon	1048945	1049100	.	+	.	gene_id "GBI_13708"; transcript_id "GBI_13708.3"; exon_number "2";
Scaffold129	maker	CDS	1043280	1043356	.	+	0	gene_id "GBI_13708"; transcript_id "GBI_13708-RA"; Parent "GBI_13708-RA"; gene_name "GBI_13708";
Scaffold129	maker	CDS	1043587	1044126	.	+	1	gene_id "GBI_13708"; transcript_id "GBI_13708-RA"; Parent "GBI_13708-RA"; gene_name "GBI_13708";
Scaffold129	maker	CDS	1046104	1046326	.	+	1	gene_id "GBI_13708"; transcript_id "GBI_13708-RA"; Parent "GBI_13708-RA"; gene_name "GBI_13708";
Scaffold129	AGAT	gene	1084596	1096210	.	+	.	gene_id "GBI_13709"; gene_name "GBI_13709";
Scaffold129	AGAT	transcript	1084596	1096210	.	+	.	gene_id "GBI_13709"; transcript_id "GBI_13709-RA"; Parent "GBI_13709"; gene_name "GBI_13709";
Scaffold129	maker	exon	1084596	1084757	.	+	.	gene_id "GBI_13709"; transcript_id "GBI_13709-RA"; Parent "GBI_13709-RA"; gene_name "GBI_13709";
Scaffold129	maker	exon	1093271	1093473	.	+	.	gene_id "GBI_13709"; transcript_id "GBI_13709-RA"; Parent "GBI_13709-RA"; gene_name "GBI_13709";
Scaffold129	maker	exon	1094676	1094853	.	+	.	gene_id "GBI_13709"; transcript_id "GBI_13709-RA"; Parent "GBI_13709-RA"; gene_name "GBI_13709";
Scaffold129	maker	exon	1096106	1096210	.	+	.	gene_id "GBI_13709"; transcript_id "GBI_13709-RA"; Parent "GBI_13709-RA"; gene_name "GBI_13709";
Scaffold129	maker	CDS	1084596	1084757	.	+	0	gene_id "GBI_13709"; transcript_id "GBI_13709-RA"; Parent "GBI_13709-RA"; gene_name "GBI_13709";
Scaffold129	maker	CDS	1093271	1093473	.	+	0	gene_id "GBI_13709"; transcript_id "GBI_13709-RA"; Parent "GBI_13709-RA"; gene_name "GBI_13709";
Scaffold129	maker	CDS	1094676	1094853	.	+	1	gene_id "GBI_13709"; transcript_id "GBI_13709-RA"; Parent "GBI_13709-RA"; gene_name "GBI_13709";
Scaffold129	maker	CDS	1096106	1096210	.	+	0	gene_id "GBI_13709"; transcript_id "GBI_13709-RA"; Parent "GBI_13709-RA"; gene_name "GBI_13709";
Scaffold129	AGAT	gene	1100333	1102086	.	-	.	gene_id "GBI_13710"; gene_name "GBI_13710";
Scaffold129	AGAT	transcript	1100333	1102086	.	-	.	gene_id "GBI_13710"; transcript_id "GBI_13710-RA"; Parent "GBI_13710"; gene_name "GBI_13710";
Scaffold129	maker	exon	1100333	1100413	.	-	.	gene_id "GBI_13710"; transcript_id "GBI_13710-RA"; Parent "GBI_13710-RA"; gene_name "GBI_13710";
Scaffold129	maker	exon	1101871	1102086	.	-	.	gene_id "GBI_13710"; transcript_id "GBI_13710-RA"; Parent "GBI_13710-RA"; gene_name "GBI_13710";
Scaffold129	maker	CDS	1100333	1100413	.	-	0	gene_id "GBI_13710"; transcript_id "GBI_13710-RA"; Parent "GBI_13710-RA"; gene_name "GBI_13710";
Scaffold129	maker	CDS	1101871	1102086	.	-	0	gene_id "GBI_13710"; transcript_id "GBI_13710-RA"; Parent "GBI_13710-RA"; gene_name "GBI_13710";
Scaffold129	AGAT	gene	1103390	1103794	.	-	.	gene_id "GBI_13711"; gene_name "GBI_13711";
Scaffold129	AGAT	transcript	1103390	1103794	.	-	.	gene_id "GBI_13711"; transcript_id "GBI_13711-RA"; Parent "GBI_13711"; gene_name "GBI_13711";
Scaffold129	maker	exon	1103390	1103435	.	-	.	gene_id "GBI_13711"; transcript_id "GBI_13711-RA"; Parent "GBI_13711-RA"; gene_name "GBI_13711";
Scaffold129	maker	exon	1103784	1103794	.	-	.	gene_id "GBI_13711"; transcript_id "GBI_13711-RA"; Parent "GBI_13711-RA"; gene_name "GBI_13711";
Scaffold129	maker	CDS	1103390	1103435	.	-	1	gene_id "GBI_13711"; transcript_id "GBI_13711-RA"; Parent "GBI_13711-RA"; gene_name "GBI_13711";
Scaffold129	maker	CDS	1103784	1103794	.	-	0	gene_id "GBI_13711"; transcript_id "GBI_13711-RA"; Parent "GBI_13711-RA"; gene_name "GBI_13711";
Scaffold129	AGAT	gene	1139873	1148533	.	+	.	gene_id "GBI_13712"; gene_name "GBI_13712";
Scaffold129	AGAT	transcript	1139873	1146010	.	+	.	gene_id "GBI_13712"; transcript_id "GBI_13712-RA"; Parent "GBI_13712"; gene_name "GBI_13712";
Scaffold129	maker	exon	1139873	1140290	.	+	.	gene_id "GBI_13712"; transcript_id "GBI_13712-RA"; Parent "GBI_13712-RA"; gene_name "GBI_13712";
Scaffold129	maker	exon	1145167	1145239	.	+	.	gene_id "GBI_13712"; transcript_id "GBI_13712-RA"; Parent "GBI_13712-RA"; gene_name "GBI_13712";
Scaffold129	maker	exon	1145527	1146010	.	+	.	gene_id "GBI_13712"; transcript_id "GBI_13712-RA"; Parent "GBI_13712-RA"; gene_name "GBI_13712";
Scaffold129	AGAT	transcript	1139873	1146010	.	+	.	gene_id "GBI_13712"; transcript_id "GBI_13712-RB"; Parent "GBI_13712"; gene_name "GBI_13712";
Scaffold129	maker	exon	1139873	1140290	.	+	.	gene_id "GBI_13712"; transcript_id "GBI_13712-RB"; Parent "GBI_13712-RB"; gene_name "GBI_13712"; previous_transcript_id "GBI_13712-RB";
Scaffold129	maker	exon	1145167	1145239	.	+	.	gene_id "GBI_13712"; transcript_id "GBI_13712-RB"; Parent "GBI_13712-RB"; gene_name "GBI_13712"; previous_transcript_id "GBI_13712-RB";
Scaffold129	maker	exon	1145527	1145645	.	+	.	gene_id "GBI_13712"; transcript_id "GBI_13712-RB"; Parent "GBI_13712-RB"; gene_name "GBI_13712"; previous_transcript_id "GBI_13712-RB";
Scaffold129	maker	exon	1145724	1146010	.	+	.	gene_id "GBI_13712"; transcript_id "GBI_13712-RB"; Parent "GBI_13712-RB"; gene_name "GBI_13712"; previous_transcript_id "GBI_13712-RB";
Scaffold129	StringTie	transcript	1140124	1148533	.	+	.	gene_id "GBI_13712"; transcript_id "GBI_13712.3"; gene_name "GBI_13712"; oId "STRG.18866.1"; cmp_ref "GBI_13712-RB"; class_code "j"; tss_id "TSS4614";
Scaffold129	StringTie	exon	1140124	1140290	.	+	.	gene_id "GBI_13712"; transcript_id "GBI_13712.3"; exon_number "1";
Scaffold129	StringTie	exon	1145167	1145252	.	+	.	gene_id "GBI_13712"; transcript_id "GBI_13712.3"; exon_number "2";
Scaffold129	StringTie	exon	1145527	1145645	.	+	.	gene_id "GBI_13712"; transcript_id "GBI_13712.3"; exon_number "3";
Scaffold129	StringTie	exon	1145724	1148533	.	+	.	gene_id "GBI_13712"; transcript_id "GBI_13712.3"; exon_number "4";
Scaffold129	maker	CDS	1139873	1140290	.	+	0	gene_id "GBI_13712"; transcript_id "GBI_13712-RA"; Parent "GBI_13712-RA"; gene_name "GBI_13712";
Scaffold129	maker	CDS	1145167	1145239	.	+	2	gene_id "GBI_13712"; transcript_id "GBI_13712-RA"; Parent "GBI_13712-RA"; gene_name "GBI_13712";
Scaffold129	maker	CDS	1145527	1146010	.	+	1	gene_id "GBI_13712"; transcript_id "GBI_13712-RA"; Parent "GBI_13712-RA"; gene_name "GBI_13712";
Scaffold129	maker	CDS	1139873	1140290	.	+	0	gene_id "GBI_13712"; transcript_id "GBI_13712-RB"; Parent "GBI_13712-RB"; gene_name "GBI_13712"; previous_transcript_id "GBI_13712-RB";
Scaffold129	maker	CDS	1145167	1145239	.	+	2	gene_id "GBI_13712"; transcript_id "GBI_13712-RB"; Parent "GBI_13712-RB"; gene_name "GBI_13712"; previous_transcript_id "GBI_13712-RB";
Scaffold129	maker	CDS	1145527	1145645	.	+	1	gene_id "GBI_13712"; transcript_id "GBI_13712-RB"; Parent "GBI_13712-RB"; gene_name "GBI_13712"; previous_transcript_id "GBI_13712-RB";
Scaffold129	maker	CDS	1145724	1146010	.	+	2	gene_id "GBI_13712"; transcript_id "GBI_13712-RB"; Parent "GBI_13712-RB"; gene_name "GBI_13712"; previous_transcript_id "GBI_13712-RB";
Scaffold129	AGAT	gene	1145908	1179630	.	-	.	gene_id "GBI_13713"; gene_name "GBI_13713";
Scaffold129	StringTie	transcript	1145908	1158651	.	-	.	gene_id "GBI_13713"; transcript_id "GBI_13713.1"; gene_name "GBI_13713"; oId "STRG.18867.1"; cmp_ref "GBI_13713-RA"; class_code "j"; tss_id "TSS4667";
Scaffold129	StringTie	exon	1145908	1149617	.	-	.	gene_id "GBI_13713"; transcript_id "GBI_13713.1"; exon_number "1";
Scaffold129	StringTie	exon	1156450	1156677	.	-	.	gene_id "GBI_13713"; transcript_id "GBI_13713.1"; exon_number "2";
Scaffold129	StringTie	exon	1158420	1158651	.	-	.	gene_id "GBI_13713"; transcript_id "GBI_13713.1"; exon_number "3";
Scaffold129	AGAT	transcript	1148569	1178246	.	-	.	gene_id "GBI_13713"; transcript_id "GBI_13713-RA"; Parent "GBI_13713"; gene_name "GBI_13713";
Scaffold129	maker	exon	1148569	1149617	.	-	.	gene_id "GBI_13713"; transcript_id "GBI_13713-RA"; Parent "GBI_13713-RA"; gene_name "GBI_13713";
Scaffold129	maker	exon	1156450	1156752	.	-	.	gene_id "GBI_13713"; transcript_id "GBI_13713-RA"; Parent "GBI_13713-RA"; gene_name "GBI_13713";
Scaffold129	maker	exon	1158420	1158725	.	-	.	gene_id "GBI_13713"; transcript_id "GBI_13713-RA"; Parent "GBI_13713-RA"; gene_name "GBI_13713";
Scaffold129	maker	exon	1163305	1163589	.	-	.	gene_id "GBI_13713"; transcript_id "GBI_13713-RA"; Parent "GBI_13713-RA"; gene_name "GBI_13713";
Scaffold129	maker	exon	1178079	1178246	.	-	.	gene_id "GBI_13713"; transcript_id "GBI_13713-RA"; Parent "GBI_13713-RA"; gene_name "GBI_13713";
Scaffold129	StringTie	transcript	1163305	1179630	.	-	.	gene_id "GBI_13713"; transcript_id "GBI_13713.3"; gene_name "GBI_13713"; oId "STRG.18868.1"; cmp_ref "GBI_13713-RA"; class_code "j"; tss_id "TSS4668";
Scaffold129	StringTie	exon	1163305	1163589	.	-	.	gene_id "GBI_13713"; transcript_id "GBI_13713.3"; exon_number "1";
Scaffold129	StringTie	exon	1179584	1179630	.	-	.	gene_id "GBI_13713"; transcript_id "GBI_13713.3"; exon_number "2";
Scaffold129	maker	CDS	1149159	1149617	.	-	0	gene_id "GBI_13713"; transcript_id "GBI_13713-RA"; Parent "GBI_13713-RA"; gene_name "GBI_13713";
Scaffold129	maker	CDS	1156450	1156752	.	-	0	gene_id "GBI_13713"; transcript_id "GBI_13713-RA"; Parent "GBI_13713-RA"; gene_name "GBI_13713";
Scaffold129	maker	CDS	1158420	1158725	.	-	0	gene_id "GBI_13713"; transcript_id "GBI_13713-RA"; Parent "GBI_13713-RA"; gene_name "GBI_13713";
Scaffold129	maker	CDS	1163305	1163589	.	-	0	gene_id "GBI_13713"; transcript_id "GBI_13713-RA"; Parent "GBI_13713-RA"; gene_name "GBI_13713";
Scaffold129	maker	CDS	1178079	1178246	.	-	0	gene_id "GBI_13713"; transcript_id "GBI_13713-RA"; Parent "GBI_13713-RA"; gene_name "GBI_13713";
Scaffold129	AGAT	three_prime_UTR	1148569	1149158	.	-	.	gene_id "GBI_13713"; transcript_id "GBI_13713-RA"; Parent "GBI_13713-RA"; gene_name "GBI_13713";
Scaffold129	AGAT	gene	1190276	1215707	.	-	.	gene_id "GBI_13714"; gene_name "GBI_13714";
Scaffold129	StringTie	transcript	1190276	1215707	.	-	.	gene_id "GBI_13714"; transcript_id "GBI_13714.1"; gene_name "GBI_13714"; oId "STRG.18869.1"; cmp_ref "GBI_13714-RB"; class_code "j"; tss_id "TSS4669";
Scaffold129	StringTie	exon	1190276	1190402	.	-	.	gene_id "GBI_13714"; transcript_id "GBI_13714.1"; exon_number "1";
Scaffold129	StringTie	exon	1211182	1211314	.	-	.	gene_id "GBI_13714"; transcript_id "GBI_13714.1"; exon_number "2";
Scaffold129	StringTie	exon	1214796	1214907	.	-	.	gene_id "GBI_13714"; transcript_id "GBI_13714.1"; exon_number "3";
Scaffold129	StringTie	exon	1214979	1215109	.	-	.	gene_id "GBI_13714"; transcript_id "GBI_13714.1"; exon_number "4";
Scaffold129	StringTie	exon	1215195	1215707	.	-	.	gene_id "GBI_13714"; transcript_id "GBI_13714.1"; exon_number "5";
Scaffold129	StringTie	transcript	1199664	1215624	.	-	.	gene_id "GBI_13714"; transcript_id "GBI_13714.2"; gene_name "GBI_13714"; oId "STRG.18869.2"; cmp_ref "GBI_13714-RB"; class_code "j"; tss_id "TSS4669";
Scaffold129	StringTie	exon	1199664	1199851	.	-	.	gene_id "GBI_13714"; transcript_id "GBI_13714.2"; exon_number "1";
Scaffold129	StringTie	exon	1211182	1211314	.	-	.	gene_id "GBI_13714"; transcript_id "GBI_13714.2"; exon_number "2";
Scaffold129	StringTie	exon	1214796	1214932	.	-	.	gene_id "GBI_13714"; transcript_id "GBI_13714.2"; exon_number "3";
Scaffold129	StringTie	exon	1214979	1215109	.	-	.	gene_id "GBI_13714"; transcript_id "GBI_13714.2"; exon_number "4";
Scaffold129	StringTie	exon	1215195	1215624	.	-	.	gene_id "GBI_13714"; transcript_id "GBI_13714.2"; exon_number "5";
Scaffold129	StringTie	transcript	1207977	1215707	.	-	.	gene_id "GBI_13714"; transcript_id "GBI_13714.3"; gene_name "GBI_13714"; oId "STRG.18869.3"; cmp_ref "GBI_13714-RB"; class_code "j"; tss_id "TSS4669";
Scaffold129	StringTie	exon	1207977	1211314	.	-	.	gene_id "GBI_13714"; transcript_id "GBI_13714.3"; exon_number "1";
Scaffold129	StringTie	exon	1214796	1214932	.	-	.	gene_id "GBI_13714"; transcript_id "GBI_13714.3"; exon_number "2";
Scaffold129	StringTie	exon	1214979	1215109	.	-	.	gene_id "GBI_13714"; transcript_id "GBI_13714.3"; exon_number "3";
Scaffold129	StringTie	exon	1215195	1215707	.	-	.	gene_id "GBI_13714"; transcript_id "GBI_13714.3"; exon_number "4";
Scaffold129	AGAT	transcript	1210549	1215624	.	-	.	gene_id "GBI_13714"; transcript_id "GBI_13714-RA"; Parent "GBI_13714"; gene_name "GBI_13714";
Scaffold129	maker	exon	1210549	1211314	.	-	.	gene_id "GBI_13714"; transcript_id "GBI_13714-RA"; Parent "GBI_13714-RA"; gene_name "GBI_13714";
Scaffold129	maker	exon	1214796	1214907	.	-	.	gene_id "GBI_13714"; transcript_id "GBI_13714-RA"; Parent "GBI_13714-RA"; gene_name "GBI_13714";
Scaffold129	maker	exon	1214979	1215109	.	-	.	gene_id "GBI_13714"; transcript_id "GBI_13714-RA"; Parent "GBI_13714-RA"; gene_name "GBI_13714";
Scaffold129	maker	exon	1215195	1215429	.	-	.	gene_id "GBI_13714"; transcript_id "GBI_13714-RA"; Parent "GBI_13714-RA"; gene_name "GBI_13714";
Scaffold129	maker	exon	1215562	1215624	.	-	.	gene_id "GBI_13714"; transcript_id "GBI_13714-RA"; Parent "GBI_13714-RA"; gene_name "GBI_13714";
Scaffold129	AGAT	transcript	1210549	1215707	.	-	.	gene_id "GBI_13714"; transcript_id "GBI_13714-RB"; Parent "GBI_13714"; gene_name "GBI_13714";
Scaffold129	maker	exon	1210549	1211314	.	-	.	gene_id "GBI_13714"; transcript_id "GBI_13714-RB"; Parent "GBI_13714-RB"; gene_name "GBI_13714"; previous_transcript_id "GBI_13714-RB";
Scaffold129	maker	exon	1214796	1214907	.	-	.	gene_id "GBI_13714"; transcript_id "GBI_13714-RB"; Parent "GBI_13714-RB"; gene_name "GBI_13714"; previous_transcript_id "GBI_13714-RB";
Scaffold129	maker	exon	1214979	1215109	.	-	.	gene_id "GBI_13714"; transcript_id "GBI_13714-RB"; Parent "GBI_13714-RB"; gene_name "GBI_13714"; previous_transcript_id "GBI_13714-RB";
Scaffold129	maker	exon	1215195	1215707	.	-	.	gene_id "GBI_13714"; transcript_id "GBI_13714-RB"; Parent "GBI_13714-RB"; gene_name "GBI_13714"; previous_transcript_id "GBI_13714-RB";
Scaffold129	StringTie	transcript	1213076	1215707	.	-	.	gene_id "GBI_13714"; transcript_id "GBI_13714.6"; gene_name "GBI_13714"; oId "STRG.18869.7"; cmp_ref "GBI_13714-RB"; class_code "j"; tss_id "TSS4669";
Scaffold129	StringTie	exon	1213076	1214907	.	-	.	gene_id "GBI_13714"; transcript_id "GBI_13714.6"; exon_number "1";
Scaffold129	StringTie	exon	1214979	1215109	.	-	.	gene_id "GBI_13714"; transcript_id "GBI_13714.6"; exon_number "2";
Scaffold129	StringTie	exon	1215195	1215707	.	-	.	gene_id "GBI_13714"; transcript_id "GBI_13714.6"; exon_number "3";
Scaffold129	StringTie	transcript	1213076	1215707	.	-	.	gene_id "GBI_13714"; transcript_id "GBI_13714.7"; gene_name "GBI_13714"; oId "STRG.18869.6"; cmp_ref "GBI_13714-RB"; class_code "j"; tss_id "TSS4669";
Scaffold129	StringTie	exon	1213076	1214932	.	-	.	gene_id "GBI_13714"; transcript_id "GBI_13714.7"; exon_number "1";
Scaffold129	StringTie	exon	1214979	1215109	.	-	.	gene_id "GBI_13714"; transcript_id "GBI_13714.7"; exon_number "2";
Scaffold129	StringTie	exon	1215195	1215707	.	-	.	gene_id "GBI_13714"; transcript_id "GBI_13714.7"; exon_number "3";
Scaffold129	maker	CDS	1211178	1211314	.	-	2	gene_id "GBI_13714"; transcript_id "GBI_13714-RA"; Parent "GBI_13714-RA"; gene_name "GBI_13714";
Scaffold129	maker	CDS	1214796	1214907	.	-	0	gene_id "GBI_13714"; transcript_id "GBI_13714-RA"; Parent "GBI_13714-RA"; gene_name "GBI_13714";
Scaffold129	maker	CDS	1214979	1215109	.	-	2	gene_id "GBI_13714"; transcript_id "GBI_13714-RA"; Parent "GBI_13714-RA"; gene_name "GBI_13714";
Scaffold129	maker	CDS	1215195	1215243	.	-	0	gene_id "GBI_13714"; transcript_id "GBI_13714-RA"; Parent "GBI_13714-RA"; gene_name "GBI_13714";
Scaffold129	AGAT	five_prime_UTR	1215244	1215429	.	-	.	gene_id "GBI_13714"; transcript_id "GBI_13714-RA"; Parent "GBI_13714-RA"; gene_name "GBI_13714";
Scaffold129	AGAT	five_prime_UTR	1215562	1215624	.	-	.	gene_id "GBI_13714"; transcript_id "GBI_13714-RA"; Parent "GBI_13714-RA"; gene_name "GBI_13714";
Scaffold129	AGAT	three_prime_UTR	1210549	1211177	.	-	.	gene_id "GBI_13714"; transcript_id "GBI_13714-RA"; Parent "GBI_13714-RA"; gene_name "GBI_13714";
Scaffold129	maker	CDS	1211178	1211314	.	-	2	gene_id "GBI_13714"; transcript_id "GBI_13714-RB"; Parent "GBI_13714-RB"; gene_name "GBI_13714"; previous_transcript_id "GBI_13714-RB";
Scaffold129	maker	CDS	1214796	1214907	.	-	0	gene_id "GBI_13714"; transcript_id "GBI_13714-RB"; Parent "GBI_13714-RB"; gene_name "GBI_13714"; previous_transcript_id "GBI_13714-RB";
Scaffold129	maker	CDS	1214979	1215109	.	-	2	gene_id "GBI_13714"; transcript_id "GBI_13714-RB"; Parent "GBI_13714-RB"; gene_name "GBI_13714"; previous_transcript_id "GBI_13714-RB";
Scaffold129	maker	CDS	1215195	1215243	.	-	0	gene_id "GBI_13714"; transcript_id "GBI_13714-RB"; Parent "GBI_13714-RB"; gene_name "GBI_13714"; previous_transcript_id "GBI_13714-RB";
Scaffold129	AGAT	five_prime_UTR	1215244	1215707	.	-	.	gene_id "GBI_13714"; transcript_id "GBI_13714-RB"; Parent "GBI_13714-RB"; gene_name "GBI_13714"; previous_transcript_id "GBI_13714-RB";
Scaffold129	AGAT	three_prime_UTR	1210549	1211177	.	-	.	gene_id "GBI_13714"; transcript_id "GBI_13714-RB"; Parent "GBI_13714-RB"; gene_name "GBI_13714"; previous_transcript_id "GBI_13714-RB";
Scaffold129	AGAT	gene	1211896	1233281	.	+	.	gene_id "GBI_13715"; gene_name "GBI_13715";
Scaffold129	AGAT	transcript	1211896	1233281	.	+	.	gene_id "GBI_13715"; transcript_id "GBI_13715-RA"; Parent "GBI_13715"; gene_name "GBI_13715";
Scaffold129	maker	exon	1211896	1211996	.	+	.	gene_id "GBI_13715"; transcript_id "GBI_13715-RA"; Parent "GBI_13715-RA"; gene_name "GBI_13715";
Scaffold129	maker	exon	1233134	1233281	.	+	.	gene_id "GBI_13715"; transcript_id "GBI_13715-RA"; Parent "GBI_13715-RA"; gene_name "GBI_13715";
Scaffold129	maker	CDS	1211896	1211996	.	+	0	gene_id "GBI_13715"; transcript_id "GBI_13715-RA"; Parent "GBI_13715-RA"; gene_name "GBI_13715";
Scaffold129	maker	CDS	1233134	1233281	.	+	1	gene_id "GBI_13715"; transcript_id "GBI_13715-RA"; Parent "GBI_13715-RA"; gene_name "GBI_13715";
Scaffold129	AGAT	gene	1223447	1224838	.	-	.	gene_id "GBI_13716"; gene_name "GBI_13716";
Scaffold129	AGAT	transcript	1223447	1224838	.	-	.	gene_id "GBI_13716"; transcript_id "GBI_13716-RA"; Parent "GBI_13716"; gene_name "GBI_13716";
Scaffold129	maker	exon	1223447	1224838	.	-	.	gene_id "GBI_13716"; transcript_id "GBI_13716-RA"; Parent "GBI_13716-RA"; gene_name "GBI_13716";
Scaffold129	maker	CDS	1223447	1224838	.	-	0	gene_id "GBI_13716"; transcript_id "GBI_13716-RA"; Parent "GBI_13716-RA"; gene_name "GBI_13716";
Scaffold129	AGAT	gene	1282652	1317134	.	+	.	gene_id "GBI_13719"; gene_name "GBI_13719";
Scaffold129	AGAT	transcript	1282652	1314543	.	+	.	gene_id "GBI_13719"; transcript_id "GBI_13719-RA"; Parent "GBI_13719"; gene_name "GBI_13719";
Scaffold129	maker	exon	1282652	1282914	.	+	.	gene_id "GBI_13719"; transcript_id "GBI_13719-RA"; Parent "GBI_13719-RA"; gene_name "GBI_13719";
Scaffold129	maker	exon	1291120	1291238	.	+	.	gene_id "GBI_13719"; transcript_id "GBI_13719-RA"; Parent "GBI_13719-RA"; gene_name "GBI_13719";
Scaffold129	maker	exon	1291455	1291657	.	+	.	gene_id "GBI_13719"; transcript_id "GBI_13719-RA"; Parent "GBI_13719-RA"; gene_name "GBI_13719";
Scaffold129	maker	exon	1294284	1294442	.	+	.	gene_id "GBI_13719"; transcript_id "GBI_13719-RA"; Parent "GBI_13719-RA"; gene_name "GBI_13719";
Scaffold129	maker	exon	1295088	1295203	.	+	.	gene_id "GBI_13719"; transcript_id "GBI_13719-RA"; Parent "GBI_13719-RA"; gene_name "GBI_13719";
Scaffold129	maker	exon	1295296	1295394	.	+	.	gene_id "GBI_13719"; transcript_id "GBI_13719-RA"; Parent "GBI_13719-RA"; gene_name "GBI_13719";
Scaffold129	maker	exon	1299845	1299952	.	+	.	gene_id "GBI_13719"; transcript_id "GBI_13719-RA"; Parent "GBI_13719-RA"; gene_name "GBI_13719";
Scaffold129	maker	exon	1301884	1302010	.	+	.	gene_id "GBI_13719"; transcript_id "GBI_13719-RA"; Parent "GBI_13719-RA"; gene_name "GBI_13719";
Scaffold129	maker	exon	1302163	1302363	.	+	.	gene_id "GBI_13719"; transcript_id "GBI_13719-RA"; Parent "GBI_13719-RA"; gene_name "GBI_13719";
Scaffold129	maker	exon	1303772	1303818	.	+	.	gene_id "GBI_13719"; transcript_id "GBI_13719-RA"; Parent "GBI_13719-RA"; gene_name "GBI_13719";
Scaffold129	maker	exon	1305332	1305423	.	+	.	gene_id "GBI_13719"; transcript_id "GBI_13719-RA"; Parent "GBI_13719-RA"; gene_name "GBI_13719";
Scaffold129	maker	exon	1305564	1305744	.	+	.	gene_id "GBI_13719"; transcript_id "GBI_13719-RA"; Parent "GBI_13719-RA"; gene_name "GBI_13719";
Scaffold129	maker	exon	1305983	1306141	.	+	.	gene_id "GBI_13719"; transcript_id "GBI_13719-RA"; Parent "GBI_13719-RA"; gene_name "GBI_13719";
Scaffold129	maker	exon	1307964	1308099	.	+	.	gene_id "GBI_13719"; transcript_id "GBI_13719-RA"; Parent "GBI_13719-RA"; gene_name "GBI_13719";
Scaffold129	maker	exon	1312495	1312730	.	+	.	gene_id "GBI_13719"; transcript_id "GBI_13719-RA"; Parent "GBI_13719-RA"; gene_name "GBI_13719";
Scaffold129	maker	exon	1312813	1314543	.	+	.	gene_id "GBI_13719"; transcript_id "GBI_13719-RA"; Parent "GBI_13719-RA"; gene_name "GBI_13719";
Scaffold129	AGAT	transcript	1282652	1314543	.	+	.	gene_id "GBI_13719"; transcript_id "GBI_13719-RB"; Parent "GBI_13719"; gene_name "GBI_13719";
Scaffold129	maker	exon	1282652	1282914	.	+	.	gene_id "GBI_13719"; transcript_id "GBI_13719-RB"; Parent "GBI_13719-RB"; gene_name "GBI_13719"; previous_transcript_id "GBI_13719-RB";
Scaffold129	maker	exon	1291120	1291238	.	+	.	gene_id "GBI_13719"; transcript_id "GBI_13719-RB"; Parent "GBI_13719-RB"; gene_name "GBI_13719"; previous_transcript_id "GBI_13719-RB";
Scaffold129	maker	exon	1291455	1291657	.	+	.	gene_id "GBI_13719"; transcript_id "GBI_13719-RB"; Parent "GBI_13719-RB"; gene_name "GBI_13719"; previous_transcript_id "GBI_13719-RB";
Scaffold129	maker	exon	1294284	1294442	.	+	.	gene_id "GBI_13719"; transcript_id "GBI_13719-RB"; Parent "GBI_13719-RB"; gene_name "GBI_13719"; previous_transcript_id "GBI_13719-RB";
Scaffold129	maker	exon	1295088	1295203	.	+	.	gene_id "GBI_13719"; transcript_id "GBI_13719-RB"; Parent "GBI_13719-RB"; gene_name "GBI_13719"; previous_transcript_id "GBI_13719-RB";
Scaffold129	maker	exon	1299845	1299952	.	+	.	gene_id "GBI_13719"; transcript_id "GBI_13719-RB"; Parent "GBI_13719-RB"; gene_name "GBI_13719"; previous_transcript_id "GBI_13719-RB";
Scaffold129	maker	exon	1301884	1302010	.	+	.	gene_id "GBI_13719"; transcript_id "GBI_13719-RB"; Parent "GBI_13719-RB"; gene_name "GBI_13719"; previous_transcript_id "GBI_13719-RB";
Scaffold129	maker	exon	1302163	1302363	.	+	.	gene_id "GBI_13719"; transcript_id "GBI_13719-RB"; Parent "GBI_13719-RB"; gene_name "GBI_13719"; previous_transcript_id "GBI_13719-RB";
Scaffold129	maker	exon	1303604	1303818	.	+	.	gene_id "GBI_13719"; transcript_id "GBI_13719-RB"; Parent "GBI_13719-RB"; gene_name "GBI_13719"; previous_transcript_id "GBI_13719-RB";
Scaffold129	maker	exon	1305332	1305423	.	+	.	gene_id "GBI_13719"; transcript_id "GBI_13719-RB"; Parent "GBI_13719-RB"; gene_name "GBI_13719"; previous_transcript_id "GBI_13719-RB";
Scaffold129	maker	exon	1305564	1305744	.	+	.	gene_id "GBI_13719"; transcript_id "GBI_13719-RB"; Parent "GBI_13719-RB"; gene_name "GBI_13719"; previous_transcript_id "GBI_13719-RB";
Scaffold129	maker	exon	1305983	1306141	.	+	.	gene_id "GBI_13719"; transcript_id "GBI_13719-RB"; Parent "GBI_13719-RB"; gene_name "GBI_13719"; previous_transcript_id "GBI_13719-RB";
Scaffold129	maker	exon	1307964	1308099	.	+	.	gene_id "GBI_13719"; transcript_id "GBI_13719-RB"; Parent "GBI_13719-RB"; gene_name "GBI_13719"; previous_transcript_id "GBI_13719-RB";
Scaffold129	maker	exon	1312495	1312730	.	+	.	gene_id "GBI_13719"; transcript_id "GBI_13719-RB"; Parent "GBI_13719-RB"; gene_name "GBI_13719"; previous_transcript_id "GBI_13719-RB";
Scaffold129	maker	exon	1312813	1314543	.	+	.	gene_id "GBI_13719"; transcript_id "GBI_13719-RB"; Parent "GBI_13719-RB"; gene_name "GBI_13719"; previous_transcript_id "GBI_13719-RB";
Scaffold129	AGAT	transcript	1282652	1314543	.	+	.	gene_id "GBI_13719"; transcript_id "GBI_13719-RC"; Parent "GBI_13719"; gene_name "GBI_13719";
Scaffold129	maker	exon	1282652	1282914	.	+	.	gene_id "GBI_13719"; transcript_id "GBI_13719-RC"; Parent "GBI_13719-RC"; gene_name "GBI_13719"; previous_transcript_id "GBI_13719-RC";
Scaffold129	maker	exon	1291120	1291238	.	+	.	gene_id "GBI_13719"; transcript_id "GBI_13719-RC"; Parent "GBI_13719-RC"; gene_name "GBI_13719"; previous_transcript_id "GBI_13719-RC";
Scaffold129	maker	exon	1291455	1291657	.	+	.	gene_id "GBI_13719"; transcript_id "GBI_13719-RC"; Parent "GBI_13719-RC"; gene_name "GBI_13719"; previous_transcript_id "GBI_13719-RC";
Scaffold129	maker	exon	1294284	1294442	.	+	.	gene_id "GBI_13719"; transcript_id "GBI_13719-RC"; Parent "GBI_13719-RC"; gene_name "GBI_13719"; previous_transcript_id "GBI_13719-RC";
Scaffold129	maker	exon	1295088	1295203	.	+	.	gene_id "GBI_13719"; transcript_id "GBI_13719-RC"; Parent "GBI_13719-RC"; gene_name "GBI_13719"; previous_transcript_id "GBI_13719-RC";
Scaffold129	maker	exon	1295296	1295394	.	+	.	gene_id "GBI_13719"; transcript_id "GBI_13719-RC"; Parent "GBI_13719-RC"; gene_name "GBI_13719"; previous_transcript_id "GBI_13719-RC";
Scaffold129	maker	exon	1299845	1299952	.	+	.	gene_id "GBI_13719"; transcript_id "GBI_13719-RC"; Parent "GBI_13719-RC"; gene_name "GBI_13719"; previous_transcript_id "GBI_13719-RC";
Scaffold129	maker	exon	1301884	1302010	.	+	.	gene_id "GBI_13719"; transcript_id "GBI_13719-RC"; Parent "GBI_13719-RC"; gene_name "GBI_13719"; previous_transcript_id "GBI_13719-RC";
Scaffold129	maker	exon	1302163	1302363	.	+	.	gene_id "GBI_13719"; transcript_id "GBI_13719-RC"; Parent "GBI_13719-RC"; gene_name "GBI_13719"; previous_transcript_id "GBI_13719-RC";
Scaffold129	maker	exon	1303604	1303818	.	+	.	gene_id "GBI_13719"; transcript_id "GBI_13719-RC"; Parent "GBI_13719-RC"; gene_name "GBI_13719"; previous_transcript_id "GBI_13719-RC";
Scaffold129	maker	exon	1305332	1305423	.	+	.	gene_id "GBI_13719"; transcript_id "GBI_13719-RC"; Parent "GBI_13719-RC"; gene_name "GBI_13719"; previous_transcript_id "GBI_13719-RC";
Scaffold129	maker	exon	1305564	1305744	.	+	.	gene_id "GBI_13719"; transcript_id "GBI_13719-RC"; Parent "GBI_13719-RC"; gene_name "GBI_13719"; previous_transcript_id "GBI_13719-RC";
Scaffold129	maker	exon	1305983	1306141	.	+	.	gene_id "GBI_13719"; transcript_id "GBI_13719-RC"; Parent "GBI_13719-RC"; gene_name "GBI_13719"; previous_transcript_id "GBI_13719-RC";
Scaffold129	maker	exon	1307964	1308099	.	+	.	gene_id "GBI_13719"; transcript_id "GBI_13719-RC"; Parent "GBI_13719-RC"; gene_name "GBI_13719"; previous_transcript_id "GBI_13719-RC";
Scaffold129	maker	exon	1312495	1312730	.	+	.	gene_id "GBI_13719"; transcript_id "GBI_13719-RC"; Parent "GBI_13719-RC"; gene_name "GBI_13719"; previous_transcript_id "GBI_13719-RC";
Scaffold129	maker	exon	1312813	1314543	.	+	.	gene_id "GBI_13719"; transcript_id "GBI_13719-RC"; Parent "GBI_13719-RC"; gene_name "GBI_13719"; previous_transcript_id "GBI_13719-RC";
Scaffold129	StringTie	transcript	1290661	1292807	.	+	.	gene_id "GBI_13719"; transcript_id "GBI_13719.4"; gene_name "GBI_13719"; oId "STRG.18875.1"; cmp_ref "GBI_13719-RB"; class_code "j"; tss_id "TSS4616";
Scaffold129	StringTie	exon	1290661	1291238	.	+	.	gene_id "GBI_13719"; transcript_id "GBI_13719.4"; exon_number "1";
Scaffold129	StringTie	exon	1291455	1292807	.	+	.	gene_id "GBI_13719"; transcript_id "GBI_13719.4"; exon_number "2";
Scaffold129	StringTie	transcript	1290661	1317134	.	+	.	gene_id "GBI_13719"; transcript_id "GBI_13719.5"; gene_name "GBI_13719"; oId "STRG.18875.2"; cmp_ref "GBI_13719-RC"; class_code "j"; tss_id "TSS4616";
Scaffold129	StringTie	exon	1290661	1291238	.	+	.	gene_id "GBI_13719"; transcript_id "GBI_13719.5"; exon_number "1";
Scaffold129	StringTie	exon	1291455	1291657	.	+	.	gene_id "GBI_13719"; transcript_id "GBI_13719.5"; exon_number "2";
Scaffold129	StringTie	exon	1294284	1294442	.	+	.	gene_id "GBI_13719"; transcript_id "GBI_13719.5"; exon_number "3";
Scaffold129	StringTie	exon	1295088	1295203	.	+	.	gene_id "GBI_13719"; transcript_id "GBI_13719.5"; exon_number "4";
Scaffold129	StringTie	exon	1295296	1295394	.	+	.	gene_id "GBI_13719"; transcript_id "GBI_13719.5"; exon_number "5";
Scaffold129	StringTie	exon	1299845	1299952	.	+	.	gene_id "GBI_13719"; transcript_id "GBI_13719.5"; exon_number "6";
Scaffold129	StringTie	exon	1301884	1302010	.	+	.	gene_id "GBI_13719"; transcript_id "GBI_13719.5"; exon_number "7";
Scaffold129	StringTie	exon	1302163	1302363	.	+	.	gene_id "GBI_13719"; transcript_id "GBI_13719.5"; exon_number "8";
Scaffold129	StringTie	exon	1303604	1303818	.	+	.	gene_id "GBI_13719"; transcript_id "GBI_13719.5"; exon_number "9";
Scaffold129	StringTie	exon	1305332	1305474	.	+	.	gene_id "GBI_13719"; transcript_id "GBI_13719.5"; exon_number "10";
Scaffold129	StringTie	exon	1305564	1305744	.	+	.	gene_id "GBI_13719"; transcript_id "GBI_13719.5"; exon_number "11";
Scaffold129	StringTie	exon	1305983	1306141	.	+	.	gene_id "GBI_13719"; transcript_id "GBI_13719.5"; exon_number "12";
Scaffold129	StringTie	exon	1307964	1308099	.	+	.	gene_id "GBI_13719"; transcript_id "GBI_13719.5"; exon_number "13";
Scaffold129	StringTie	exon	1312495	1312730	.	+	.	gene_id "GBI_13719"; transcript_id "GBI_13719.5"; exon_number "14";
Scaffold129	StringTie	exon	1312813	1317134	.	+	.	gene_id "GBI_13719"; transcript_id "GBI_13719.5"; exon_number "15";
Scaffold129	StringTie	transcript	1293993	1297408	.	+	.	gene_id "GBI_13719"; transcript_id "GBI_13719.6"; gene_name "GBI_13719"; oId "STRG.18875.3"; cmp_ref "GBI_13719-RC"; class_code "n"; tss_id "TSS4617";
Scaffold129	StringTie	exon	1293993	1295203	.	+	.	gene_id "GBI_13719"; transcript_id "GBI_13719.6"; exon_number "1";
Scaffold129	StringTie	exon	1295296	1297408	.	+	.	gene_id "GBI_13719"; transcript_id "GBI_13719.6"; exon_number "2";
Scaffold129	StringTie	transcript	1298142	1317134	.	+	.	gene_id "GBI_13719"; transcript_id "GBI_13719.7"; gene_name "GBI_13719"; oId "STRG.18875.4"; cmp_ref "GBI_13719-RB"; class_code "n"; tss_id "TSS4618";
Scaffold129	StringTie	exon	1298142	1299952	.	+	.	gene_id "GBI_13719"; transcript_id "GBI_13719.7"; exon_number "1";
Scaffold129	StringTie	exon	1301884	1302010	.	+	.	gene_id "GBI_13719"; transcript_id "GBI_13719.7"; exon_number "2";
Scaffold129	StringTie	exon	1302163	1302363	.	+	.	gene_id "GBI_13719"; transcript_id "GBI_13719.7"; exon_number "3";
Scaffold129	StringTie	exon	1303604	1305474	.	+	.	gene_id "GBI_13719"; transcript_id "GBI_13719.7"; exon_number "4";
Scaffold129	StringTie	exon	1305564	1305744	.	+	.	gene_id "GBI_13719"; transcript_id "GBI_13719.7"; exon_number "5";
Scaffold129	StringTie	exon	1305983	1306141	.	+	.	gene_id "GBI_13719"; transcript_id "GBI_13719.7"; exon_number "6";
Scaffold129	StringTie	exon	1307964	1308099	.	+	.	gene_id "GBI_13719"; transcript_id "GBI_13719.7"; exon_number "7";
Scaffold129	StringTie	exon	1312495	1312730	.	+	.	gene_id "GBI_13719"; transcript_id "GBI_13719.7"; exon_number "8";
Scaffold129	StringTie	exon	1312813	1317134	.	+	.	gene_id "GBI_13719"; transcript_id "GBI_13719.7"; exon_number "9";
Scaffold129	StringTie	transcript	1301314	1317134	.	+	.	gene_id "GBI_13719"; transcript_id "GBI_13719.8"; gene_name "GBI_13719"; oId "STRG.18875.6"; cmp_ref "GBI_13719-RA"; class_code "m"; tss_id "TSS4619";
Scaffold129	StringTie	exon	1301314	1302010	.	+	.	gene_id "GBI_13719"; transcript_id "GBI_13719.8"; exon_number "1";
Scaffold129	StringTie	exon	1302163	1302363	.	+	.	gene_id "GBI_13719"; transcript_id "GBI_13719.8"; exon_number "2";
Scaffold129	StringTie	exon	1303772	1305744	.	+	.	gene_id "GBI_13719"; transcript_id "GBI_13719.8"; exon_number "3";
Scaffold129	StringTie	exon	1305983	1312730	.	+	.	gene_id "GBI_13719"; transcript_id "GBI_13719.8"; exon_number "4";
Scaffold129	StringTie	exon	1312813	1317134	.	+	.	gene_id "GBI_13719"; transcript_id "GBI_13719.8"; exon_number "5";
Scaffold129	StringTie	transcript	1301314	1317134	.	+	.	gene_id "GBI_13719"; transcript_id "GBI_13719.9"; gene_name "GBI_13719"; oId "STRG.18875.5"; cmp_ref "GBI_13719-RA"; class_code "m"; tss_id "TSS4619";
Scaffold129	StringTie	exon	1301314	1302010	.	+	.	gene_id "GBI_13719"; transcript_id "GBI_13719.9"; exon_number "1";
Scaffold129	StringTie	exon	1302163	1302363	.	+	.	gene_id "GBI_13719"; transcript_id "GBI_13719.9"; exon_number "2";
Scaffold129	StringTie	exon	1303772	1305744	.	+	.	gene_id "GBI_13719"; transcript_id "GBI_13719.9"; exon_number "3";
Scaffold129	StringTie	exon	1305983	1317134	.	+	.	gene_id "GBI_13719"; transcript_id "GBI_13719.9"; exon_number "4";
Scaffold129	StringTie	transcript	1303255	1317134	.	+	.	gene_id "GBI_13719"; transcript_id "GBI_13719.10"; gene_name "GBI_13719"; oId "STRG.18875.7"; cmp_ref "GBI_13719-RB"; class_code "n"; tss_id "TSS4620";
Scaffold129	StringTie	exon	1303255	1305744	.	+	.	gene_id "GBI_13719"; transcript_id "GBI_13719.10"; exon_number "1";
Scaffold129	StringTie	exon	1305983	1306141	.	+	.	gene_id "GBI_13719"; transcript_id "GBI_13719.10"; exon_number "2";
Scaffold129	StringTie	exon	1307964	1308099	.	+	.	gene_id "GBI_13719"; transcript_id "GBI_13719.10"; exon_number "3";
Scaffold129	StringTie	exon	1312495	1317134	.	+	.	gene_id "GBI_13719"; transcript_id "GBI_13719.10"; exon_number "4";
Scaffold129	maker	CDS	1282652	1282914	.	+	0	gene_id "GBI_13719"; transcript_id "GBI_13719-RA"; Parent "GBI_13719-RA"; gene_name "GBI_13719";
Scaffold129	maker	CDS	1291120	1291238	.	+	1	gene_id "GBI_13719"; transcript_id "GBI_13719-RA"; Parent "GBI_13719-RA"; gene_name "GBI_13719";
Scaffold129	maker	CDS	1291455	1291657	.	+	2	gene_id "GBI_13719"; transcript_id "GBI_13719-RA"; Parent "GBI_13719-RA"; gene_name "GBI_13719";
Scaffold129	maker	CDS	1294284	1294442	.	+	0	gene_id "GBI_13719"; transcript_id "GBI_13719-RA"; Parent "GBI_13719-RA"; gene_name "GBI_13719";
Scaffold129	maker	CDS	1295088	1295203	.	+	0	gene_id "GBI_13719"; transcript_id "GBI_13719-RA"; Parent "GBI_13719-RA"; gene_name "GBI_13719";
Scaffold129	maker	CDS	1295296	1295394	.	+	1	gene_id "GBI_13719"; transcript_id "GBI_13719-RA"; Parent "GBI_13719-RA"; gene_name "GBI_13719";
Scaffold129	maker	CDS	1299845	1299952	.	+	1	gene_id "GBI_13719"; transcript_id "GBI_13719-RA"; Parent "GBI_13719-RA"; gene_name "GBI_13719";
Scaffold129	maker	CDS	1301884	1302010	.	+	1	gene_id "GBI_13719"; transcript_id "GBI_13719-RA"; Parent "GBI_13719-RA"; gene_name "GBI_13719";
Scaffold129	maker	CDS	1302163	1302363	.	+	0	gene_id "GBI_13719"; transcript_id "GBI_13719-RA"; Parent "GBI_13719-RA"; gene_name "GBI_13719";
Scaffold129	maker	CDS	1303772	1303818	.	+	0	gene_id "GBI_13719"; transcript_id "GBI_13719-RA"; Parent "GBI_13719-RA"; gene_name "GBI_13719";
Scaffold129	maker	CDS	1305332	1305423	.	+	1	gene_id "GBI_13719"; transcript_id "GBI_13719-RA"; Parent "GBI_13719-RA"; gene_name "GBI_13719";
Scaffold129	maker	CDS	1305564	1305744	.	+	2	gene_id "GBI_13719"; transcript_id "GBI_13719-RA"; Parent "GBI_13719-RA"; gene_name "GBI_13719";
Scaffold129	maker	CDS	1305983	1306141	.	+	1	gene_id "GBI_13719"; transcript_id "GBI_13719-RA"; Parent "GBI_13719-RA"; gene_name "GBI_13719";
Scaffold129	maker	CDS	1307964	1308099	.	+	1	gene_id "GBI_13719"; transcript_id "GBI_13719-RA"; Parent "GBI_13719-RA"; gene_name "GBI_13719";
Scaffold129	maker	CDS	1312495	1312730	.	+	0	gene_id "GBI_13719"; transcript_id "GBI_13719-RA"; Parent "GBI_13719-RA"; gene_name "GBI_13719";
Scaffold129	maker	CDS	1312813	1312894	.	+	1	gene_id "GBI_13719"; transcript_id "GBI_13719-RA"; Parent "GBI_13719-RA"; gene_name "GBI_13719";
Scaffold129	AGAT	three_prime_UTR	1312895	1314543	.	+	.	gene_id "GBI_13719"; transcript_id "GBI_13719-RA"; Parent "GBI_13719-RA"; gene_name "GBI_13719";
Scaffold129	maker	CDS	1282652	1282914	.	+	0	gene_id "GBI_13719"; transcript_id "GBI_13719-RB"; Parent "GBI_13719-RB"; gene_name "GBI_13719"; previous_transcript_id "GBI_13719-RB";
Scaffold129	maker	CDS	1291120	1291238	.	+	1	gene_id "GBI_13719"; transcript_id "GBI_13719-RB"; Parent "GBI_13719-RB"; gene_name "GBI_13719"; previous_transcript_id "GBI_13719-RB";
Scaffold129	maker	CDS	1291455	1291657	.	+	2	gene_id "GBI_13719"; transcript_id "GBI_13719-RB"; Parent "GBI_13719-RB"; gene_name "GBI_13719"; previous_transcript_id "GBI_13719-RB";
Scaffold129	maker	CDS	1294284	1294442	.	+	0	gene_id "GBI_13719"; transcript_id "GBI_13719-RB"; Parent "GBI_13719-RB"; gene_name "GBI_13719"; previous_transcript_id "GBI_13719-RB";
Scaffold129	maker	CDS	1295088	1295203	.	+	0	gene_id "GBI_13719"; transcript_id "GBI_13719-RB"; Parent "GBI_13719-RB"; gene_name "GBI_13719"; previous_transcript_id "GBI_13719-RB";
Scaffold129	maker	CDS	1299845	1299952	.	+	1	gene_id "GBI_13719"; transcript_id "GBI_13719-RB"; Parent "GBI_13719-RB"; gene_name "GBI_13719"; previous_transcript_id "GBI_13719-RB";
Scaffold129	maker	CDS	1301884	1302010	.	+	1	gene_id "GBI_13719"; transcript_id "GBI_13719-RB"; Parent "GBI_13719-RB"; gene_name "GBI_13719"; previous_transcript_id "GBI_13719-RB";
Scaffold129	maker	CDS	1302163	1302363	.	+	0	gene_id "GBI_13719"; transcript_id "GBI_13719-RB"; Parent "GBI_13719-RB"; gene_name "GBI_13719"; previous_transcript_id "GBI_13719-RB";
Scaffold129	maker	CDS	1303604	1303818	.	+	0	gene_id "GBI_13719"; transcript_id "GBI_13719-RB"; Parent "GBI_13719-RB"; gene_name "GBI_13719"; previous_transcript_id "GBI_13719-RB";
Scaffold129	maker	CDS	1305332	1305423	.	+	1	gene_id "GBI_13719"; transcript_id "GBI_13719-RB"; Parent "GBI_13719-RB"; gene_name "GBI_13719"; previous_transcript_id "GBI_13719-RB";
Scaffold129	maker	CDS	1305564	1305744	.	+	2	gene_id "GBI_13719"; transcript_id "GBI_13719-RB"; Parent "GBI_13719-RB"; gene_name "GBI_13719"; previous_transcript_id "GBI_13719-RB";
Scaffold129	maker	CDS	1305983	1306141	.	+	1	gene_id "GBI_13719"; transcript_id "GBI_13719-RB"; Parent "GBI_13719-RB"; gene_name "GBI_13719"; previous_transcript_id "GBI_13719-RB";
Scaffold129	maker	CDS	1307964	1308099	.	+	1	gene_id "GBI_13719"; transcript_id "GBI_13719-RB"; Parent "GBI_13719-RB"; gene_name "GBI_13719"; previous_transcript_id "GBI_13719-RB";
Scaffold129	maker	CDS	1312495	1312730	.	+	0	gene_id "GBI_13719"; transcript_id "GBI_13719-RB"; Parent "GBI_13719-RB"; gene_name "GBI_13719"; previous_transcript_id "GBI_13719-RB";
Scaffold129	maker	CDS	1312813	1312894	.	+	1	gene_id "GBI_13719"; transcript_id "GBI_13719-RB"; Parent "GBI_13719-RB"; gene_name "GBI_13719"; previous_transcript_id "GBI_13719-RB";
Scaffold129	AGAT	three_prime_UTR	1312895	1314543	.	+	.	gene_id "GBI_13719"; transcript_id "GBI_13719-RB"; Parent "GBI_13719-RB"; gene_name "GBI_13719"; previous_transcript_id "GBI_13719-RB";
Scaffold129	maker	CDS	1282652	1282914	.	+	0	gene_id "GBI_13719"; transcript_id "GBI_13719-RC"; Parent "GBI_13719-RC"; gene_name "GBI_13719"; previous_transcript_id "GBI_13719-RC";
Scaffold129	maker	CDS	1291120	1291238	.	+	1	gene_id "GBI_13719"; transcript_id "GBI_13719-RC"; Parent "GBI_13719-RC"; gene_name "GBI_13719"; previous_transcript_id "GBI_13719-RC";
Scaffold129	maker	CDS	1291455	1291657	.	+	2	gene_id "GBI_13719"; transcript_id "GBI_13719-RC"; Parent "GBI_13719-RC"; gene_name "GBI_13719"; previous_transcript_id "GBI_13719-RC";
Scaffold129	maker	CDS	1294284	1294442	.	+	0	gene_id "GBI_13719"; transcript_id "GBI_13719-RC"; Parent "GBI_13719-RC"; gene_name "GBI_13719"; previous_transcript_id "GBI_13719-RC";
Scaffold129	maker	CDS	1295088	1295203	.	+	0	gene_id "GBI_13719"; transcript_id "GBI_13719-RC"; Parent "GBI_13719-RC"; gene_name "GBI_13719"; previous_transcript_id "GBI_13719-RC";
Scaffold129	maker	CDS	1295296	1295394	.	+	1	gene_id "GBI_13719"; transcript_id "GBI_13719-RC"; Parent "GBI_13719-RC"; gene_name "GBI_13719"; previous_transcript_id "GBI_13719-RC";
Scaffold129	maker	CDS	1299845	1299952	.	+	1	gene_id "GBI_13719"; transcript_id "GBI_13719-RC"; Parent "GBI_13719-RC"; gene_name "GBI_13719"; previous_transcript_id "GBI_13719-RC";
Scaffold129	maker	CDS	1301884	1302010	.	+	1	gene_id "GBI_13719"; transcript_id "GBI_13719-RC"; Parent "GBI_13719-RC"; gene_name "GBI_13719"; previous_transcript_id "GBI_13719-RC";
Scaffold129	maker	CDS	1302163	1302363	.	+	0	gene_id "GBI_13719"; transcript_id "GBI_13719-RC"; Parent "GBI_13719-RC"; gene_name "GBI_13719"; previous_transcript_id "GBI_13719-RC";
Scaffold129	maker	CDS	1303604	1303818	.	+	0	gene_id "GBI_13719"; transcript_id "GBI_13719-RC"; Parent "GBI_13719-RC"; gene_name "GBI_13719"; previous_transcript_id "GBI_13719-RC";
Scaffold129	maker	CDS	1305332	1305423	.	+	1	gene_id "GBI_13719"; transcript_id "GBI_13719-RC"; Parent "GBI_13719-RC"; gene_name "GBI_13719"; previous_transcript_id "GBI_13719-RC";
Scaffold129	maker	CDS	1305564	1305744	.	+	2	gene_id "GBI_13719"; transcript_id "GBI_13719-RC"; Parent "GBI_13719-RC"; gene_name "GBI_13719"; previous_transcript_id "GBI_13719-RC";
Scaffold129	maker	CDS	1305983	1306141	.	+	1	gene_id "GBI_13719"; transcript_id "GBI_13719-RC"; Parent "GBI_13719-RC"; gene_name "GBI_13719"; previous_transcript_id "GBI_13719-RC";
Scaffold129	maker	CDS	1307964	1308099	.	+	1	gene_id "GBI_13719"; transcript_id "GBI_13719-RC"; Parent "GBI_13719-RC"; gene_name "GBI_13719"; previous_transcript_id "GBI_13719-RC";
Scaffold129	maker	CDS	1312495	1312730	.	+	0	gene_id "GBI_13719"; transcript_id "GBI_13719-RC"; Parent "GBI_13719-RC"; gene_name "GBI_13719"; previous_transcript_id "GBI_13719-RC";
Scaffold129	maker	CDS	1312813	1312894	.	+	1	gene_id "GBI_13719"; transcript_id "GBI_13719-RC"; Parent "GBI_13719-RC"; gene_name "GBI_13719"; previous_transcript_id "GBI_13719-RC";
Scaffold129	AGAT	three_prime_UTR	1312895	1314543	.	+	.	gene_id "GBI_13719"; transcript_id "GBI_13719-RC"; Parent "GBI_13719-RC"; gene_name "GBI_13719"; previous_transcript_id "GBI_13719-RC";
Scaffold129	AGAT	gene	1322668	1353478	.	-	.	gene_id "GBI_13720"; gene_name "GBI_13720";
Scaffold129	StringTie	transcript	1322668	1334320	.	-	.	gene_id "GBI_13720"; transcript_id "GBI_13720.1"; gene_name "GBI_13720"; oId "STRG.18876.3"; cmp_ref "GBI_13720-RA"; class_code "n"; tss_id "TSS4674";
Scaffold129	StringTie	exon	1322668	1328860	.	-	.	gene_id "GBI_13720"; transcript_id "GBI_13720.1"; exon_number "1";
Scaffold129	StringTie	exon	1332247	1332376	.	-	.	gene_id "GBI_13720"; transcript_id "GBI_13720.1"; exon_number "2";
Scaffold129	StringTie	exon	1332487	1332664	.	-	.	gene_id "GBI_13720"; transcript_id "GBI_13720.1"; exon_number "3";
Scaffold129	StringTie	exon	1332845	1334320	.	-	.	gene_id "GBI_13720"; transcript_id "GBI_13720.1"; exon_number "4";
Scaffold129	StringTie	transcript	1322668	1334320	.	-	.	gene_id "GBI_13720"; transcript_id "GBI_13720.2"; gene_name "GBI_13720"; oId "STRG.18876.2"; cmp_ref "GBI_13720-RA"; class_code "j"; tss_id "TSS4674";
Scaffold129	StringTie	exon	1322668	1328251	.	-	.	gene_id "GBI_13720"; transcript_id "GBI_13720.2"; exon_number "1";
Scaffold129	StringTie	exon	1328377	1328860	.	-	.	gene_id "GBI_13720"; transcript_id "GBI_13720.2"; exon_number "2";
Scaffold129	StringTie	exon	1332247	1332376	.	-	.	gene_id "GBI_13720"; transcript_id "GBI_13720.2"; exon_number "3";
Scaffold129	StringTie	exon	1332487	1334320	.	-	.	gene_id "GBI_13720"; transcript_id "GBI_13720.2"; exon_number "4";
Scaffold129	StringTie	transcript	1322668	1338816	.	-	.	gene_id "GBI_13720"; transcript_id "GBI_13720.3"; gene_name "GBI_13720"; oId "STRG.18876.4"; cmp_ref "GBI_13720-RA"; class_code "n"; tss_id "TSS4675";
Scaffold129	StringTie	exon	1322668	1328860	.	-	.	gene_id "GBI_13720"; transcript_id "GBI_13720.3"; exon_number "1";
Scaffold129	StringTie	exon	1332247	1332376	.	-	.	gene_id "GBI_13720"; transcript_id "GBI_13720.3"; exon_number "2";
Scaffold129	StringTie	exon	1332487	1333244	.	-	.	gene_id "GBI_13720"; transcript_id "GBI_13720.3"; exon_number "3";
Scaffold129	StringTie	exon	1335815	1338816	.	-	.	gene_id "GBI_13720"; transcript_id "GBI_13720.3"; exon_number "4";
Scaffold129	StringTie	transcript	1322668	1353478	.	-	.	gene_id "GBI_13720"; transcript_id "GBI_13720.4"; gene_name "GBI_13720"; oId "STRG.18876.1"; cmp_ref "GBI_13720-RA"; class_code "j"; tss_id "TSS4676";
Scaffold129	StringTie	exon	1322668	1328237	.	-	.	gene_id "GBI_13720"; transcript_id "GBI_13720.4"; exon_number "1";
Scaffold129	StringTie	exon	1328377	1328860	.	-	.	gene_id "GBI_13720"; transcript_id "GBI_13720.4"; exon_number "2";
Scaffold129	StringTie	exon	1332247	1332376	.	-	.	gene_id "GBI_13720"; transcript_id "GBI_13720.4"; exon_number "3";
Scaffold129	StringTie	exon	1332487	1333244	.	-	.	gene_id "GBI_13720"; transcript_id "GBI_13720.4"; exon_number "4";
Scaffold129	StringTie	exon	1335815	1335980	.	-	.	gene_id "GBI_13720"; transcript_id "GBI_13720.4"; exon_number "5";
Scaffold129	StringTie	exon	1339775	1339885	.	-	.	gene_id "GBI_13720"; transcript_id "GBI_13720.4"; exon_number "6";
Scaffold129	StringTie	exon	1344087	1344350	.	-	.	gene_id "GBI_13720"; transcript_id "GBI_13720.4"; exon_number "7";
Scaffold129	StringTie	exon	1346549	1347932	.	-	.	gene_id "GBI_13720"; transcript_id "GBI_13720.4"; exon_number "8";
Scaffold129	StringTie	exon	1348050	1348305	.	-	.	gene_id "GBI_13720"; transcript_id "GBI_13720.4"; exon_number "9";
Scaffold129	StringTie	exon	1351258	1351619	.	-	.	gene_id "GBI_13720"; transcript_id "GBI_13720.4"; exon_number "10";
Scaffold129	StringTie	exon	1351721	1351967	.	-	.	gene_id "GBI_13720"; transcript_id "GBI_13720.4"; exon_number "11";
Scaffold129	StringTie	exon	1352046	1352224	.	-	.	gene_id "GBI_13720"; transcript_id "GBI_13720.4"; exon_number "12";
Scaffold129	StringTie	exon	1352332	1352495	.	-	.	gene_id "GBI_13720"; transcript_id "GBI_13720.4"; exon_number "13";
Scaffold129	StringTie	exon	1352588	1353478	.	-	.	gene_id "GBI_13720"; transcript_id "GBI_13720.4"; exon_number "14";
Scaffold129	StringTie	transcript	1324242	1352791	.	-	.	gene_id "GBI_13720"; transcript_id "GBI_13720.5"; gene_name "GBI_13720"; oId "STRG.18876.5"; cmp_ref "GBI_13720-RA"; class_code "m"; tss_id "TSS4677";
Scaffold129	StringTie	exon	1324242	1326360	.	-	.	gene_id "GBI_13720"; transcript_id "GBI_13720.5"; exon_number "1";
Scaffold129	StringTie	exon	1328377	1328860	.	-	.	gene_id "GBI_13720"; transcript_id "GBI_13720.5"; exon_number "2";
Scaffold129	StringTie	exon	1332247	1332376	.	-	.	gene_id "GBI_13720"; transcript_id "GBI_13720.5"; exon_number "3";
Scaffold129	StringTie	exon	1332487	1333244	.	-	.	gene_id "GBI_13720"; transcript_id "GBI_13720.5"; exon_number "4";
Scaffold129	StringTie	exon	1335815	1335980	.	-	.	gene_id "GBI_13720"; transcript_id "GBI_13720.5"; exon_number "5";
Scaffold129	StringTie	exon	1339775	1339885	.	-	.	gene_id "GBI_13720"; transcript_id "GBI_13720.5"; exon_number "6";
Scaffold129	StringTie	exon	1344087	1344350	.	-	.	gene_id "GBI_13720"; transcript_id "GBI_13720.5"; exon_number "7";
Scaffold129	StringTie	exon	1346549	1347932	.	-	.	gene_id "GBI_13720"; transcript_id "GBI_13720.5"; exon_number "8";
Scaffold129	StringTie	exon	1348050	1348305	.	-	.	gene_id "GBI_13720"; transcript_id "GBI_13720.5"; exon_number "9";
Scaffold129	StringTie	exon	1351258	1351619	.	-	.	gene_id "GBI_13720"; transcript_id "GBI_13720.5"; exon_number "10";
Scaffold129	StringTie	exon	1351721	1351967	.	-	.	gene_id "GBI_13720"; transcript_id "GBI_13720.5"; exon_number "11";
Scaffold129	StringTie	exon	1352046	1352224	.	-	.	gene_id "GBI_13720"; transcript_id "GBI_13720.5"; exon_number "12";
Scaffold129	StringTie	exon	1352332	1352495	.	-	.	gene_id "GBI_13720"; transcript_id "GBI_13720.5"; exon_number "13";
Scaffold129	StringTie	exon	1352588	1352791	.	-	.	gene_id "GBI_13720"; transcript_id "GBI_13720.5"; exon_number "14";
Scaffold129	StringTie	transcript	1324242	1353478	.	-	.	gene_id "GBI_13720"; transcript_id "GBI_13720.6"; gene_name "GBI_13720"; oId "STRG.18876.6"; cmp_ref "GBI_13720-RA"; class_code "j"; tss_id "TSS4676";
Scaffold129	StringTie	exon	1324242	1326360	.	-	.	gene_id "GBI_13720"; transcript_id "GBI_13720.6"; exon_number "1";
Scaffold129	StringTie	exon	1328377	1328860	.	-	.	gene_id "GBI_13720"; transcript_id "GBI_13720.6"; exon_number "2";
Scaffold129	StringTie	exon	1332247	1332376	.	-	.	gene_id "GBI_13720"; transcript_id "GBI_13720.6"; exon_number "3";
Scaffold129	StringTie	exon	1332487	1332664	.	-	.	gene_id "GBI_13720"; transcript_id "GBI_13720.6"; exon_number "4";
Scaffold129	StringTie	exon	1332845	1333244	.	-	.	gene_id "GBI_13720"; transcript_id "GBI_13720.6"; exon_number "5";
Scaffold129	StringTie	exon	1335815	1335980	.	-	.	gene_id "GBI_13720"; transcript_id "GBI_13720.6"; exon_number "6";
Scaffold129	StringTie	exon	1339775	1339885	.	-	.	gene_id "GBI_13720"; transcript_id "GBI_13720.6"; exon_number "7";
Scaffold129	StringTie	exon	1344087	1344350	.	-	.	gene_id "GBI_13720"; transcript_id "GBI_13720.6"; exon_number "8";
Scaffold129	StringTie	exon	1346549	1347932	.	-	.	gene_id "GBI_13720"; transcript_id "GBI_13720.6"; exon_number "9";
Scaffold129	StringTie	exon	1348050	1348305	.	-	.	gene_id "GBI_13720"; transcript_id "GBI_13720.6"; exon_number "10";
Scaffold129	StringTie	exon	1351258	1351619	.	-	.	gene_id "GBI_13720"; transcript_id "GBI_13720.6"; exon_number "11";
Scaffold129	StringTie	exon	1351721	1351967	.	-	.	gene_id "GBI_13720"; transcript_id "GBI_13720.6"; exon_number "12";
Scaffold129	StringTie	exon	1352046	1352224	.	-	.	gene_id "GBI_13720"; transcript_id "GBI_13720.6"; exon_number "13";
Scaffold129	StringTie	exon	1352332	1352495	.	-	.	gene_id "GBI_13720"; transcript_id "GBI_13720.6"; exon_number "14";
Scaffold129	StringTie	exon	1352588	1353478	.	-	.	gene_id "GBI_13720"; transcript_id "GBI_13720.6"; exon_number "15";
Scaffold129	AGAT	transcript	1324242	1352791	.	-	.	gene_id "GBI_13720"; transcript_id "GBI_13720-RA"; Parent "GBI_13720"; gene_name "GBI_13720";
Scaffold129	maker	exon	1324242	1326360	.	-	.	gene_id "GBI_13720"; transcript_id "GBI_13720-RA"; Parent "GBI_13720-RA"; gene_name "GBI_13720";
Scaffold129	maker	exon	1328377	1328860	.	-	.	gene_id "GBI_13720"; transcript_id "GBI_13720-RA"; Parent "GBI_13720-RA"; gene_name "GBI_13720";
Scaffold129	maker	exon	1332247	1332376	.	-	.	gene_id "GBI_13720"; transcript_id "GBI_13720-RA"; Parent "GBI_13720-RA"; gene_name "GBI_13720";
Scaffold129	maker	exon	1332487	1333244	.	-	.	gene_id "GBI_13720"; transcript_id "GBI_13720-RA"; Parent "GBI_13720-RA"; gene_name "GBI_13720";
Scaffold129	maker	exon	1335815	1335980	.	-	.	gene_id "GBI_13720"; transcript_id "GBI_13720-RA"; Parent "GBI_13720-RA"; gene_name "GBI_13720";
Scaffold129	maker	exon	1339775	1339885	.	-	.	gene_id "GBI_13720"; transcript_id "GBI_13720-RA"; Parent "GBI_13720-RA"; gene_name "GBI_13720";
Scaffold129	maker	exon	1344087	1344350	.	-	.	gene_id "GBI_13720"; transcript_id "GBI_13720-RA"; Parent "GBI_13720-RA"; gene_name "GBI_13720";
Scaffold129	maker	exon	1346549	1347932	.	-	.	gene_id "GBI_13720"; transcript_id "GBI_13720-RA"; Parent "GBI_13720-RA"; gene_name "GBI_13720";
Scaffold129	maker	exon	1348050	1348305	.	-	.	gene_id "GBI_13720"; transcript_id "GBI_13720-RA"; Parent "GBI_13720-RA"; gene_name "GBI_13720";
Scaffold129	maker	exon	1351258	1351619	.	-	.	gene_id "GBI_13720"; transcript_id "GBI_13720-RA"; Parent "GBI_13720-RA"; gene_name "GBI_13720";
Scaffold129	maker	exon	1351721	1351967	.	-	.	gene_id "GBI_13720"; transcript_id "GBI_13720-RA"; Parent "GBI_13720-RA"; gene_name "GBI_13720";
Scaffold129	maker	exon	1352046	1352224	.	-	.	gene_id "GBI_13720"; transcript_id "GBI_13720-RA"; Parent "GBI_13720-RA"; gene_name "GBI_13720";
Scaffold129	maker	exon	1352332	1352495	.	-	.	gene_id "GBI_13720"; transcript_id "GBI_13720-RA"; Parent "GBI_13720-RA"; gene_name "GBI_13720";
Scaffold129	maker	exon	1352588	1352654	.	-	.	gene_id "GBI_13720"; transcript_id "GBI_13720-RA"; Parent "GBI_13720-RA"; gene_name "GBI_13720";
Scaffold129	maker	exon	1352756	1352791	.	-	.	gene_id "GBI_13720"; transcript_id "GBI_13720-RA"; Parent "GBI_13720-RA"; gene_name "GBI_13720";
Scaffold129	StringTie	transcript	1334393	1353478	.	-	.	gene_id "GBI_13720"; transcript_id "GBI_13720.8"; gene_name "GBI_13720"; oId "STRG.18876.8"; cmp_ref "GBI_13720-RA"; class_code "j"; tss_id "TSS4676";
Scaffold129	StringTie	exon	1334393	1335402	.	-	.	gene_id "GBI_13720"; transcript_id "GBI_13720.8"; exon_number "1";
Scaffold129	StringTie	exon	1335815	1335980	.	-	.	gene_id "GBI_13720"; transcript_id "GBI_13720.8"; exon_number "2";
Scaffold129	StringTie	exon	1339775	1339885	.	-	.	gene_id "GBI_13720"; transcript_id "GBI_13720.8"; exon_number "3";
Scaffold129	StringTie	exon	1344087	1344350	.	-	.	gene_id "GBI_13720"; transcript_id "GBI_13720.8"; exon_number "4";
Scaffold129	StringTie	exon	1346549	1347932	.	-	.	gene_id "GBI_13720"; transcript_id "GBI_13720.8"; exon_number "5";
Scaffold129	StringTie	exon	1348050	1348305	.	-	.	gene_id "GBI_13720"; transcript_id "GBI_13720.8"; exon_number "6";
Scaffold129	StringTie	exon	1351258	1351619	.	-	.	gene_id "GBI_13720"; transcript_id "GBI_13720.8"; exon_number "7";
Scaffold129	StringTie	exon	1351721	1351967	.	-	.	gene_id "GBI_13720"; transcript_id "GBI_13720.8"; exon_number "8";
Scaffold129	StringTie	exon	1352046	1352224	.	-	.	gene_id "GBI_13720"; transcript_id "GBI_13720.8"; exon_number "9";
Scaffold129	StringTie	exon	1352332	1352495	.	-	.	gene_id "GBI_13720"; transcript_id "GBI_13720.8"; exon_number "10";
Scaffold129	StringTie	exon	1352588	1353478	.	-	.	gene_id "GBI_13720"; transcript_id "GBI_13720.8"; exon_number "11";
Scaffold129	maker	CDS	1326148	1326360	.	-	0	gene_id "GBI_13720"; transcript_id "GBI_13720-RA"; Parent "GBI_13720-RA"; gene_name "GBI_13720";
Scaffold129	maker	CDS	1328377	1328860	.	-	1	gene_id "GBI_13720"; transcript_id "GBI_13720-RA"; Parent "GBI_13720-RA"; gene_name "GBI_13720";
Scaffold129	maker	CDS	1332247	1332376	.	-	2	gene_id "GBI_13720"; transcript_id "GBI_13720-RA"; Parent "GBI_13720-RA"; gene_name "GBI_13720";
Scaffold129	maker	CDS	1332487	1333244	.	-	1	gene_id "GBI_13720"; transcript_id "GBI_13720-RA"; Parent "GBI_13720-RA"; gene_name "GBI_13720";
Scaffold129	maker	CDS	1335815	1335980	.	-	2	gene_id "GBI_13720"; transcript_id "GBI_13720-RA"; Parent "GBI_13720-RA"; gene_name "GBI_13720";
Scaffold129	maker	CDS	1339775	1339885	.	-	2	gene_id "GBI_13720"; transcript_id "GBI_13720-RA"; Parent "GBI_13720-RA"; gene_name "GBI_13720";
Scaffold129	maker	CDS	1344087	1344350	.	-	2	gene_id "GBI_13720"; transcript_id "GBI_13720-RA"; Parent "GBI_13720-RA"; gene_name "GBI_13720";
Scaffold129	maker	CDS	1346549	1347932	.	-	0	gene_id "GBI_13720"; transcript_id "GBI_13720-RA"; Parent "GBI_13720-RA"; gene_name "GBI_13720";
Scaffold129	maker	CDS	1348050	1348305	.	-	1	gene_id "GBI_13720"; transcript_id "GBI_13720-RA"; Parent "GBI_13720-RA"; gene_name "GBI_13720";
Scaffold129	maker	CDS	1351258	1351619	.	-	0	gene_id "GBI_13720"; transcript_id "GBI_13720-RA"; Parent "GBI_13720-RA"; gene_name "GBI_13720";
Scaffold129	maker	CDS	1351721	1351967	.	-	1	gene_id "GBI_13720"; transcript_id "GBI_13720-RA"; Parent "GBI_13720-RA"; gene_name "GBI_13720";
Scaffold129	maker	CDS	1352046	1352224	.	-	0	gene_id "GBI_13720"; transcript_id "GBI_13720-RA"; Parent "GBI_13720-RA"; gene_name "GBI_13720";
Scaffold129	maker	CDS	1352332	1352495	.	-	2	gene_id "GBI_13720"; transcript_id "GBI_13720-RA"; Parent "GBI_13720-RA"; gene_name "GBI_13720";
Scaffold129	maker	CDS	1352588	1352654	.	-	0	gene_id "GBI_13720"; transcript_id "GBI_13720-RA"; Parent "GBI_13720-RA"; gene_name "GBI_13720";
Scaffold129	maker	CDS	1352756	1352791	.	-	0	gene_id "GBI_13720"; transcript_id "GBI_13720-RA"; Parent "GBI_13720-RA"; gene_name "GBI_13720";
Scaffold129	AGAT	three_prime_UTR	1324242	1326147	.	-	.	gene_id "GBI_13720"; transcript_id "GBI_13720-RA"; Parent "GBI_13720-RA"; gene_name "GBI_13720";
Scaffold129	AGAT	gene	1359263	1385998	.	-	.	gene_id "GBI_13721"; gene_name "GBI_13721";
Scaffold129	StringTie	transcript	1359263	1364666	.	-	.	gene_id "GBI_13721"; transcript_id "GBI_13721.1"; gene_name "GBI_13721"; oId "STRG.18878.1"; cmp_ref "GBI_13721-RB"; class_code "n"; tss_id "TSS4678";
Scaffold129	StringTie	exon	1359263	1362343	.	-	.	gene_id "GBI_13721"; transcript_id "GBI_13721.1"; exon_number "1";
Scaffold129	StringTie	exon	1362492	1364666	.	-	.	gene_id "GBI_13721"; transcript_id "GBI_13721.1"; exon_number "2";
Scaffold129	StringTie	transcript	1359263	1366135	.	-	.	gene_id "GBI_13721"; transcript_id "GBI_13721.2"; gene_name "GBI_13721"; oId "STRG.18878.2"; cmp_ref "GBI_13721-RB"; class_code "n"; tss_id "TSS4679";
Scaffold129	StringTie	exon	1359263	1362619	.	-	.	gene_id "GBI_13721"; transcript_id "GBI_13721.2"; exon_number "1";
Scaffold129	StringTie	exon	1362715	1362907	.	-	.	gene_id "GBI_13721"; transcript_id "GBI_13721.2"; exon_number "2";
Scaffold129	StringTie	exon	1363184	1363318	.	-	.	gene_id "GBI_13721"; transcript_id "GBI_13721.2"; exon_number "3";
Scaffold129	StringTie	exon	1364774	1366135	.	-	.	gene_id "GBI_13721"; transcript_id "GBI_13721.2"; exon_number "4";
Scaffold129	AGAT	transcript	1360776	1385998	.	-	.	gene_id "GBI_13721"; transcript_id "GBI_13721-RA"; Parent "GBI_13721"; gene_name "GBI_13721";
Scaffold129	maker	exon	1360776	1362343	.	-	.	gene_id "GBI_13721"; transcript_id "GBI_13721-RA"; Parent "GBI_13721-RA"; gene_name "GBI_13721";
Scaffold129	maker	exon	1362492	1362619	.	-	.	gene_id "GBI_13721"; transcript_id "GBI_13721-RA"; Parent "GBI_13721-RA"; gene_name "GBI_13721";
Scaffold129	maker	exon	1362715	1362907	.	-	.	gene_id "GBI_13721"; transcript_id "GBI_13721-RA"; Parent "GBI_13721-RA"; gene_name "GBI_13721";
Scaffold129	maker	exon	1363184	1363318	.	-	.	gene_id "GBI_13721"; transcript_id "GBI_13721-RA"; Parent "GBI_13721-RA"; gene_name "GBI_13721";
Scaffold129	maker	exon	1364774	1364902	.	-	.	gene_id "GBI_13721"; transcript_id "GBI_13721-RA"; Parent "GBI_13721-RA"; gene_name "GBI_13721";
Scaffold129	maker	exon	1366271	1366405	.	-	.	gene_id "GBI_13721"; transcript_id "GBI_13721-RA"; Parent "GBI_13721-RA"; gene_name "GBI_13721";
Scaffold129	maker	exon	1366984	1367124	.	-	.	gene_id "GBI_13721"; transcript_id "GBI_13721-RA"; Parent "GBI_13721-RA"; gene_name "GBI_13721";
Scaffold129	maker	exon	1378550	1378611	.	-	.	gene_id "GBI_13721"; transcript_id "GBI_13721-RA"; Parent "GBI_13721-RA"; gene_name "GBI_13721";
Scaffold129	maker	exon	1379138	1379286	.	-	.	gene_id "GBI_13721"; transcript_id "GBI_13721-RA"; Parent "GBI_13721-RA"; gene_name "GBI_13721";
Scaffold129	maker	exon	1383318	1383497	.	-	.	gene_id "GBI_13721"; transcript_id "GBI_13721-RA"; Parent "GBI_13721-RA"; gene_name "GBI_13721";
Scaffold129	maker	exon	1385832	1385998	.	-	.	gene_id "GBI_13721"; transcript_id "GBI_13721-RA"; Parent "GBI_13721-RA"; gene_name "GBI_13721";
Scaffold129	AGAT	transcript	1360776	1385998	.	-	.	gene_id "GBI_13721"; transcript_id "GBI_13721-RB"; Parent "GBI_13721"; gene_name "GBI_13721";
Scaffold129	maker	exon	1360776	1362343	.	-	.	gene_id "GBI_13721"; transcript_id "GBI_13721-RB"; Parent "GBI_13721-RB"; gene_name "GBI_13721"; previous_transcript_id "GBI_13721-RB";
Scaffold129	maker	exon	1362492	1362619	.	-	.	gene_id "GBI_13721"; transcript_id "GBI_13721-RB"; Parent "GBI_13721-RB"; gene_name "GBI_13721"; previous_transcript_id "GBI_13721-RB";
Scaffold129	maker	exon	1362715	1362907	.	-	.	gene_id "GBI_13721"; transcript_id "GBI_13721-RB"; Parent "GBI_13721-RB"; gene_name "GBI_13721"; previous_transcript_id "GBI_13721-RB";
Scaffold129	maker	exon	1363184	1363318	.	-	.	gene_id "GBI_13721"; transcript_id "GBI_13721-RB"; Parent "GBI_13721-RB"; gene_name "GBI_13721"; previous_transcript_id "GBI_13721-RB";
Scaffold129	maker	exon	1364774	1364902	.	-	.	gene_id "GBI_13721"; transcript_id "GBI_13721-RB"; Parent "GBI_13721-RB"; gene_name "GBI_13721"; previous_transcript_id "GBI_13721-RB";
Scaffold129	maker	exon	1366271	1366405	.	-	.	gene_id "GBI_13721"; transcript_id "GBI_13721-RB"; Parent "GBI_13721-RB"; gene_name "GBI_13721"; previous_transcript_id "GBI_13721-RB";
Scaffold129	maker	exon	1366984	1367124	.	-	.	gene_id "GBI_13721"; transcript_id "GBI_13721-RB"; Parent "GBI_13721-RB"; gene_name "GBI_13721"; previous_transcript_id "GBI_13721-RB";
Scaffold129	maker	exon	1379148	1379286	.	-	.	gene_id "GBI_13721"; transcript_id "GBI_13721-RB"; Parent "GBI_13721-RB"; gene_name "GBI_13721"; previous_transcript_id "GBI_13721-RB";
Scaffold129	maker	exon	1383318	1383497	.	-	.	gene_id "GBI_13721"; transcript_id "GBI_13721-RB"; Parent "GBI_13721-RB"; gene_name "GBI_13721"; previous_transcript_id "GBI_13721-RB";
Scaffold129	maker	exon	1385832	1385998	.	-	.	gene_id "GBI_13721"; transcript_id "GBI_13721-RB"; Parent "GBI_13721-RB"; gene_name "GBI_13721"; previous_transcript_id "GBI_13721-RB";
Scaffold129	maker	CDS	1362263	1362343	.	-	0	gene_id "GBI_13721"; transcript_id "GBI_13721-RA"; Parent "GBI_13721-RA"; gene_name "GBI_13721";
Scaffold129	maker	CDS	1362492	1362619	.	-	2	gene_id "GBI_13721"; transcript_id "GBI_13721-RA"; Parent "GBI_13721-RA"; gene_name "GBI_13721";
Scaffold129	maker	CDS	1362715	1362907	.	-	0	gene_id "GBI_13721"; transcript_id "GBI_13721-RA"; Parent "GBI_13721-RA"; gene_name "GBI_13721";
Scaffold129	maker	CDS	1363184	1363318	.	-	0	gene_id "GBI_13721"; transcript_id "GBI_13721-RA"; Parent "GBI_13721-RA"; gene_name "GBI_13721";
Scaffold129	maker	CDS	1364774	1364902	.	-	0	gene_id "GBI_13721"; transcript_id "GBI_13721-RA"; Parent "GBI_13721-RA"; gene_name "GBI_13721";
Scaffold129	maker	CDS	1366271	1366405	.	-	0	gene_id "GBI_13721"; transcript_id "GBI_13721-RA"; Parent "GBI_13721-RA"; gene_name "GBI_13721";
Scaffold129	maker	CDS	1366984	1367124	.	-	0	gene_id "GBI_13721"; transcript_id "GBI_13721-RA"; Parent "GBI_13721-RA"; gene_name "GBI_13721";
Scaffold129	maker	CDS	1378550	1378611	.	-	2	gene_id "GBI_13721"; transcript_id "GBI_13721-RA"; Parent "GBI_13721-RA"; gene_name "GBI_13721";
Scaffold129	maker	CDS	1379138	1379286	.	-	1	gene_id "GBI_13721"; transcript_id "GBI_13721-RA"; Parent "GBI_13721-RA"; gene_name "GBI_13721";
Scaffold129	maker	CDS	1383318	1383497	.	-	1	gene_id "GBI_13721"; transcript_id "GBI_13721-RA"; Parent "GBI_13721-RA"; gene_name "GBI_13721";
Scaffold129	maker	CDS	1385832	1385998	.	-	0	gene_id "GBI_13721"; transcript_id "GBI_13721-RA"; Parent "GBI_13721-RA"; gene_name "GBI_13721";
Scaffold129	AGAT	three_prime_UTR	1360776	1362262	.	-	.	gene_id "GBI_13721"; transcript_id "GBI_13721-RA"; Parent "GBI_13721-RA"; gene_name "GBI_13721";
Scaffold129	maker	CDS	1362263	1362343	.	-	0	gene_id "GBI_13721"; transcript_id "GBI_13721-RB"; Parent "GBI_13721-RB"; gene_name "GBI_13721"; previous_transcript_id "GBI_13721-RB";
Scaffold129	maker	CDS	1362492	1362619	.	-	2	gene_id "GBI_13721"; transcript_id "GBI_13721-RB"; Parent "GBI_13721-RB"; gene_name "GBI_13721"; previous_transcript_id "GBI_13721-RB";
Scaffold129	maker	CDS	1362715	1362907	.	-	0	gene_id "GBI_13721"; transcript_id "GBI_13721-RB"; Parent "GBI_13721-RB"; gene_name "GBI_13721"; previous_transcript_id "GBI_13721-RB";
Scaffold129	maker	CDS	1363184	1363318	.	-	0	gene_id "GBI_13721"; transcript_id "GBI_13721-RB"; Parent "GBI_13721-RB"; gene_name "GBI_13721"; previous_transcript_id "GBI_13721-RB";
Scaffold129	maker	CDS	1364774	1364902	.	-	0	gene_id "GBI_13721"; transcript_id "GBI_13721-RB"; Parent "GBI_13721-RB"; gene_name "GBI_13721"; previous_transcript_id "GBI_13721-RB";
Scaffold129	maker	CDS	1366271	1366405	.	-	0	gene_id "GBI_13721"; transcript_id "GBI_13721-RB"; Parent "GBI_13721-RB"; gene_name "GBI_13721"; previous_transcript_id "GBI_13721-RB";
Scaffold129	maker	CDS	1366984	1367124	.	-	0	gene_id "GBI_13721"; transcript_id "GBI_13721-RB"; Parent "GBI_13721-RB"; gene_name "GBI_13721"; previous_transcript_id "GBI_13721-RB";
Scaffold129	maker	CDS	1379148	1379286	.	-	1	gene_id "GBI_13721"; transcript_id "GBI_13721-RB"; Parent "GBI_13721-RB"; gene_name "GBI_13721"; previous_transcript_id "GBI_13721-RB";
Scaffold129	maker	CDS	1383318	1383497	.	-	1	gene_id "GBI_13721"; transcript_id "GBI_13721-RB"; Parent "GBI_13721-RB"; gene_name "GBI_13721"; previous_transcript_id "GBI_13721-RB";
Scaffold129	maker	CDS	1385832	1385998	.	-	0	gene_id "GBI_13721"; transcript_id "GBI_13721-RB"; Parent "GBI_13721-RB"; gene_name "GBI_13721"; previous_transcript_id "GBI_13721-RB";
Scaffold129	AGAT	three_prime_UTR	1360776	1362262	.	-	.	gene_id "GBI_13721"; transcript_id "GBI_13721-RB"; Parent "GBI_13721-RB"; gene_name "GBI_13721"; previous_transcript_id "GBI_13721-RB";
Scaffold129	AGAT	gene	1594651	1628779	.	-	.	gene_id "GBI_13724"; gene_name "GBI_13724";
Scaffold129	StringTie	transcript	1594651	1628779	.	-	.	gene_id "GBI_13724"; transcript_id "GBI_13724.1"; gene_name "GBI_13724"; oId "STRG.18881.3"; cmp_ref "GBI_13724-RB"; class_code "j"; tss_id "TSS4681";
Scaffold129	StringTie	exon	1594651	1597851	.	-	.	gene_id "GBI_13724"; transcript_id "GBI_13724.1"; exon_number "1";
Scaffold129	StringTie	exon	1597886	1600679	.	-	.	gene_id "GBI_13724"; transcript_id "GBI_13724.1"; exon_number "2";
Scaffold129	StringTie	exon	1600759	1600956	.	-	.	gene_id "GBI_13724"; transcript_id "GBI_13724.1"; exon_number "3";
Scaffold129	StringTie	exon	1601038	1601110	.	-	.	gene_id "GBI_13724"; transcript_id "GBI_13724.1"; exon_number "4";
Scaffold129	StringTie	exon	1602764	1602878	.	-	.	gene_id "GBI_13724"; transcript_id "GBI_13724.1"; exon_number "5";
Scaffold129	StringTie	exon	1602957	1603168	.	-	.	gene_id "GBI_13724"; transcript_id "GBI_13724.1"; exon_number "6";
Scaffold129	StringTie	exon	1609357	1609470	.	-	.	gene_id "GBI_13724"; transcript_id "GBI_13724.1"; exon_number "7";
Scaffold129	StringTie	exon	1609940	1610082	.	-	.	gene_id "GBI_13724"; transcript_id "GBI_13724.1"; exon_number "8";
Scaffold129	StringTie	exon	1610643	1610881	.	-	.	gene_id "GBI_13724"; transcript_id "GBI_13724.1"; exon_number "9";
Scaffold129	StringTie	exon	1611318	1611397	.	-	.	gene_id "GBI_13724"; transcript_id "GBI_13724.1"; exon_number "10";
Scaffold129	StringTie	exon	1611522	1611628	.	-	.	gene_id "GBI_13724"; transcript_id "GBI_13724.1"; exon_number "11";
Scaffold129	StringTie	exon	1613509	1613663	.	-	.	gene_id "GBI_13724"; transcript_id "GBI_13724.1"; exon_number "12";
Scaffold129	StringTie	exon	1617825	1617978	.	-	.	gene_id "GBI_13724"; transcript_id "GBI_13724.1"; exon_number "13";
Scaffold129	StringTie	exon	1618063	1618496	.	-	.	gene_id "GBI_13724"; transcript_id "GBI_13724.1"; exon_number "14";
Scaffold129	StringTie	exon	1622784	1623002	.	-	.	gene_id "GBI_13724"; transcript_id "GBI_13724.1"; exon_number "15";
Scaffold129	StringTie	exon	1623343	1623538	.	-	.	gene_id "GBI_13724"; transcript_id "GBI_13724.1"; exon_number "16";
Scaffold129	StringTie	exon	1623614	1623759	.	-	.	gene_id "GBI_13724"; transcript_id "GBI_13724.1"; exon_number "17";
Scaffold129	StringTie	exon	1623838	1624017	.	-	.	gene_id "GBI_13724"; transcript_id "GBI_13724.1"; exon_number "18";
Scaffold129	StringTie	exon	1624461	1624484	.	-	.	gene_id "GBI_13724"; transcript_id "GBI_13724.1"; exon_number "19";
Scaffold129	StringTie	exon	1625292	1625445	.	-	.	gene_id "GBI_13724"; transcript_id "GBI_13724.1"; exon_number "20";
Scaffold129	StringTie	exon	1625634	1625800	.	-	.	gene_id "GBI_13724"; transcript_id "GBI_13724.1"; exon_number "21";
Scaffold129	StringTie	exon	1625888	1626086	.	-	.	gene_id "GBI_13724"; transcript_id "GBI_13724.1"; exon_number "22";
Scaffold129	StringTie	exon	1626176	1626319	.	-	.	gene_id "GBI_13724"; transcript_id "GBI_13724.1"; exon_number "23";
Scaffold129	StringTie	exon	1626411	1626620	.	-	.	gene_id "GBI_13724"; transcript_id "GBI_13724.1"; exon_number "24";
Scaffold129	StringTie	exon	1626712	1626940	.	-	.	gene_id "GBI_13724"; transcript_id "GBI_13724.1"; exon_number "25";
Scaffold129	StringTie	exon	1627026	1627193	.	-	.	gene_id "GBI_13724"; transcript_id "GBI_13724.1"; exon_number "26";
Scaffold129	StringTie	exon	1627530	1627765	.	-	.	gene_id "GBI_13724"; transcript_id "GBI_13724.1"; exon_number "27";
Scaffold129	StringTie	exon	1627882	1628058	.	-	.	gene_id "GBI_13724"; transcript_id "GBI_13724.1"; exon_number "28";
Scaffold129	StringTie	exon	1628132	1628262	.	-	.	gene_id "GBI_13724"; transcript_id "GBI_13724.1"; exon_number "29";
Scaffold129	StringTie	exon	1628540	1628779	.	-	.	gene_id "GBI_13724"; transcript_id "GBI_13724.1"; exon_number "30";
Scaffold129	StringTie	transcript	1594651	1628779	.	-	.	gene_id "GBI_13724"; transcript_id "GBI_13724.2"; gene_name "GBI_13724"; oId "STRG.18881.4"; cmp_ref "GBI_13724-RC"; class_code "j"; tss_id "TSS4681";
Scaffold129	StringTie	exon	1594651	1597851	.	-	.	gene_id "GBI_13724"; transcript_id "GBI_13724.2"; exon_number "1";
Scaffold129	StringTie	exon	1597886	1600679	.	-	.	gene_id "GBI_13724"; transcript_id "GBI_13724.2"; exon_number "2";
Scaffold129	StringTie	exon	1600759	1600956	.	-	.	gene_id "GBI_13724"; transcript_id "GBI_13724.2"; exon_number "3";
Scaffold129	StringTie	exon	1601038	1601110	.	-	.	gene_id "GBI_13724"; transcript_id "GBI_13724.2"; exon_number "4";
Scaffold129	StringTie	exon	1602764	1602878	.	-	.	gene_id "GBI_13724"; transcript_id "GBI_13724.2"; exon_number "5";
Scaffold129	StringTie	exon	1602957	1603168	.	-	.	gene_id "GBI_13724"; transcript_id "GBI_13724.2"; exon_number "6";
Scaffold129	StringTie	exon	1609357	1609470	.	-	.	gene_id "GBI_13724"; transcript_id "GBI_13724.2"; exon_number "7";
Scaffold129	StringTie	exon	1609940	1610082	.	-	.	gene_id "GBI_13724"; transcript_id "GBI_13724.2"; exon_number "8";
Scaffold129	StringTie	exon	1610643	1610881	.	-	.	gene_id "GBI_13724"; transcript_id "GBI_13724.2"; exon_number "9";
Scaffold129	StringTie	exon	1611318	1611397	.	-	.	gene_id "GBI_13724"; transcript_id "GBI_13724.2"; exon_number "10";
Scaffold129	StringTie	exon	1611522	1611628	.	-	.	gene_id "GBI_13724"; transcript_id "GBI_13724.2"; exon_number "11";
Scaffold129	StringTie	exon	1613509	1613663	.	-	.	gene_id "GBI_13724"; transcript_id "GBI_13724.2"; exon_number "12";
Scaffold129	StringTie	exon	1617825	1617978	.	-	.	gene_id "GBI_13724"; transcript_id "GBI_13724.2"; exon_number "13";
Scaffold129	StringTie	exon	1618063	1618496	.	-	.	gene_id "GBI_13724"; transcript_id "GBI_13724.2"; exon_number "14";
Scaffold129	StringTie	exon	1622784	1623002	.	-	.	gene_id "GBI_13724"; transcript_id "GBI_13724.2"; exon_number "15";
Scaffold129	StringTie	exon	1623343	1623538	.	-	.	gene_id "GBI_13724"; transcript_id "GBI_13724.2"; exon_number "16";
Scaffold129	StringTie	exon	1623614	1623759	.	-	.	gene_id "GBI_13724"; transcript_id "GBI_13724.2"; exon_number "17";
Scaffold129	StringTie	exon	1623838	1624017	.	-	.	gene_id "GBI_13724"; transcript_id "GBI_13724.2"; exon_number "18";
Scaffold129	StringTie	exon	1624461	1624484	.	-	.	gene_id "GBI_13724"; transcript_id "GBI_13724.2"; exon_number "19";
Scaffold129	StringTie	exon	1625292	1625445	.	-	.	gene_id "GBI_13724"; transcript_id "GBI_13724.2"; exon_number "20";
Scaffold129	StringTie	exon	1625634	1625800	.	-	.	gene_id "GBI_13724"; transcript_id "GBI_13724.2"; exon_number "21";
Scaffold129	StringTie	exon	1625888	1626086	.	-	.	gene_id "GBI_13724"; transcript_id "GBI_13724.2"; exon_number "22";
Scaffold129	StringTie	exon	1626176	1626319	.	-	.	gene_id "GBI_13724"; transcript_id "GBI_13724.2"; exon_number "23";
Scaffold129	StringTie	exon	1626411	1626620	.	-	.	gene_id "GBI_13724"; transcript_id "GBI_13724.2"; exon_number "24";
Scaffold129	StringTie	exon	1626712	1626940	.	-	.	gene_id "GBI_13724"; transcript_id "GBI_13724.2"; exon_number "25";
Scaffold129	StringTie	exon	1627026	1627193	.	-	.	gene_id "GBI_13724"; transcript_id "GBI_13724.2"; exon_number "26";
Scaffold129	StringTie	exon	1627530	1627765	.	-	.	gene_id "GBI_13724"; transcript_id "GBI_13724.2"; exon_number "27";
Scaffold129	StringTie	exon	1627882	1628058	.	-	.	gene_id "GBI_13724"; transcript_id "GBI_13724.2"; exon_number "28";
Scaffold129	StringTie	exon	1628132	1628779	.	-	.	gene_id "GBI_13724"; transcript_id "GBI_13724.2"; exon_number "29";
Scaffold129	StringTie	transcript	1594651	1628779	.	-	.	gene_id "GBI_13724"; transcript_id "GBI_13724.3"; gene_name "GBI_13724"; oId "STRG.18881.2"; cmp_ref "GBI_13724-RC"; class_code "j"; tss_id "TSS4681";
Scaffold129	StringTie	exon	1594651	1597851	.	-	.	gene_id "GBI_13724"; transcript_id "GBI_13724.3"; exon_number "1";
Scaffold129	StringTie	exon	1597886	1600679	.	-	.	gene_id "GBI_13724"; transcript_id "GBI_13724.3"; exon_number "2";
Scaffold129	StringTie	exon	1600759	1600956	.	-	.	gene_id "GBI_13724"; transcript_id "GBI_13724.3"; exon_number "3";
Scaffold129	StringTie	exon	1601038	1601110	.	-	.	gene_id "GBI_13724"; transcript_id "GBI_13724.3"; exon_number "4";
Scaffold129	StringTie	exon	1602764	1602878	.	-	.	gene_id "GBI_13724"; transcript_id "GBI_13724.3"; exon_number "5";
Scaffold129	StringTie	exon	1602957	1603168	.	-	.	gene_id "GBI_13724"; transcript_id "GBI_13724.3"; exon_number "6";
Scaffold129	StringTie	exon	1609357	1609470	.	-	.	gene_id "GBI_13724"; transcript_id "GBI_13724.3"; exon_number "7";
Scaffold129	StringTie	exon	1609940	1610082	.	-	.	gene_id "GBI_13724"; transcript_id "GBI_13724.3"; exon_number "8";
Scaffold129	StringTie	exon	1610643	1610881	.	-	.	gene_id "GBI_13724"; transcript_id "GBI_13724.3"; exon_number "9";
Scaffold129	StringTie	exon	1611318	1611397	.	-	.	gene_id "GBI_13724"; transcript_id "GBI_13724.3"; exon_number "10";
Scaffold129	StringTie	exon	1611522	1611628	.	-	.	gene_id "GBI_13724"; transcript_id "GBI_13724.3"; exon_number "11";
Scaffold129	StringTie	exon	1613509	1613663	.	-	.	gene_id "GBI_13724"; transcript_id "GBI_13724.3"; exon_number "12";
Scaffold129	StringTie	exon	1617825	1617978	.	-	.	gene_id "GBI_13724"; transcript_id "GBI_13724.3"; exon_number "13";
Scaffold129	StringTie	exon	1618063	1618496	.	-	.	gene_id "GBI_13724"; transcript_id "GBI_13724.3"; exon_number "14";
Scaffold129	StringTie	exon	1622784	1623002	.	-	.	gene_id "GBI_13724"; transcript_id "GBI_13724.3"; exon_number "15";
Scaffold129	StringTie	exon	1623343	1623538	.	-	.	gene_id "GBI_13724"; transcript_id "GBI_13724.3"; exon_number "16";
Scaffold129	StringTie	exon	1623614	1623759	.	-	.	gene_id "GBI_13724"; transcript_id "GBI_13724.3"; exon_number "17";
Scaffold129	StringTie	exon	1623838	1624017	.	-	.	gene_id "GBI_13724"; transcript_id "GBI_13724.3"; exon_number "18";
Scaffold129	StringTie	exon	1624461	1624616	.	-	.	gene_id "GBI_13724"; transcript_id "GBI_13724.3"; exon_number "19";
Scaffold129	StringTie	exon	1625291	1625445	.	-	.	gene_id "GBI_13724"; transcript_id "GBI_13724.3"; exon_number "20";
Scaffold129	StringTie	exon	1625634	1625800	.	-	.	gene_id "GBI_13724"; transcript_id "GBI_13724.3"; exon_number "21";
Scaffold129	StringTie	exon	1625888	1626086	.	-	.	gene_id "GBI_13724"; transcript_id "GBI_13724.3"; exon_number "22";
Scaffold129	StringTie	exon	1626176	1626319	.	-	.	gene_id "GBI_13724"; transcript_id "GBI_13724.3"; exon_number "23";
Scaffold129	StringTie	exon	1626411	1626620	.	-	.	gene_id "GBI_13724"; transcript_id "GBI_13724.3"; exon_number "24";
Scaffold129	StringTie	exon	1626712	1626940	.	-	.	gene_id "GBI_13724"; transcript_id "GBI_13724.3"; exon_number "25";
Scaffold129	StringTie	exon	1627026	1627193	.	-	.	gene_id "GBI_13724"; transcript_id "GBI_13724.3"; exon_number "26";
Scaffold129	StringTie	exon	1627530	1627765	.	-	.	gene_id "GBI_13724"; transcript_id "GBI_13724.3"; exon_number "27";
Scaffold129	StringTie	exon	1627882	1628058	.	-	.	gene_id "GBI_13724"; transcript_id "GBI_13724.3"; exon_number "28";
Scaffold129	StringTie	exon	1628132	1628779	.	-	.	gene_id "GBI_13724"; transcript_id "GBI_13724.3"; exon_number "29";
Scaffold129	StringTie	transcript	1594651	1628779	.	-	.	gene_id "GBI_13724"; transcript_id "GBI_13724.4"; gene_name "GBI_13724"; oId "STRG.18881.1"; cmp_ref "GBI_13724-RC"; class_code "n"; tss_id "TSS4681";
Scaffold129	StringTie	exon	1594651	1600679	.	-	.	gene_id "GBI_13724"; transcript_id "GBI_13724.4"; exon_number "1";
Scaffold129	StringTie	exon	1600759	1600956	.	-	.	gene_id "GBI_13724"; transcript_id "GBI_13724.4"; exon_number "2";
Scaffold129	StringTie	exon	1601038	1601110	.	-	.	gene_id "GBI_13724"; transcript_id "GBI_13724.4"; exon_number "3";
Scaffold129	StringTie	exon	1602764	1602878	.	-	.	gene_id "GBI_13724"; transcript_id "GBI_13724.4"; exon_number "4";
Scaffold129	StringTie	exon	1602957	1603168	.	-	.	gene_id "GBI_13724"; transcript_id "GBI_13724.4"; exon_number "5";
Scaffold129	StringTie	exon	1609357	1609470	.	-	.	gene_id "GBI_13724"; transcript_id "GBI_13724.4"; exon_number "6";
Scaffold129	StringTie	exon	1609940	1610082	.	-	.	gene_id "GBI_13724"; transcript_id "GBI_13724.4"; exon_number "7";
Scaffold129	StringTie	exon	1610643	1610881	.	-	.	gene_id "GBI_13724"; transcript_id "GBI_13724.4"; exon_number "8";
Scaffold129	StringTie	exon	1611318	1611397	.	-	.	gene_id "GBI_13724"; transcript_id "GBI_13724.4"; exon_number "9";
Scaffold129	StringTie	exon	1611522	1611628	.	-	.	gene_id "GBI_13724"; transcript_id "GBI_13724.4"; exon_number "10";
Scaffold129	StringTie	exon	1613509	1613663	.	-	.	gene_id "GBI_13724"; transcript_id "GBI_13724.4"; exon_number "11";
Scaffold129	StringTie	exon	1617825	1617978	.	-	.	gene_id "GBI_13724"; transcript_id "GBI_13724.4"; exon_number "12";
Scaffold129	StringTie	exon	1618063	1618496	.	-	.	gene_id "GBI_13724"; transcript_id "GBI_13724.4"; exon_number "13";
Scaffold129	StringTie	exon	1622784	1623002	.	-	.	gene_id "GBI_13724"; transcript_id "GBI_13724.4"; exon_number "14";
Scaffold129	StringTie	exon	1623343	1623538	.	-	.	gene_id "GBI_13724"; transcript_id "GBI_13724.4"; exon_number "15";
Scaffold129	StringTie	exon	1623614	1623759	.	-	.	gene_id "GBI_13724"; transcript_id "GBI_13724.4"; exon_number "16";
Scaffold129	StringTie	exon	1623838	1624017	.	-	.	gene_id "GBI_13724"; transcript_id "GBI_13724.4"; exon_number "17";
Scaffold129	StringTie	exon	1624461	1624616	.	-	.	gene_id "GBI_13724"; transcript_id "GBI_13724.4"; exon_number "18";
Scaffold129	StringTie	exon	1625291	1625445	.	-	.	gene_id "GBI_13724"; transcript_id "GBI_13724.4"; exon_number "19";
Scaffold129	StringTie	exon	1625634	1625800	.	-	.	gene_id "GBI_13724"; transcript_id "GBI_13724.4"; exon_number "20";
Scaffold129	StringTie	exon	1625888	1626086	.	-	.	gene_id "GBI_13724"; transcript_id "GBI_13724.4"; exon_number "21";
Scaffold129	StringTie	exon	1626176	1626319	.	-	.	gene_id "GBI_13724"; transcript_id "GBI_13724.4"; exon_number "22";
Scaffold129	StringTie	exon	1626411	1626620	.	-	.	gene_id "GBI_13724"; transcript_id "GBI_13724.4"; exon_number "23";
Scaffold129	StringTie	exon	1626712	1626940	.	-	.	gene_id "GBI_13724"; transcript_id "GBI_13724.4"; exon_number "24";
Scaffold129	StringTie	exon	1627026	1627193	.	-	.	gene_id "GBI_13724"; transcript_id "GBI_13724.4"; exon_number "25";
Scaffold129	StringTie	exon	1627530	1627765	.	-	.	gene_id "GBI_13724"; transcript_id "GBI_13724.4"; exon_number "26";
Scaffold129	StringTie	exon	1627882	1628058	.	-	.	gene_id "GBI_13724"; transcript_id "GBI_13724.4"; exon_number "27";
Scaffold129	StringTie	exon	1628132	1628779	.	-	.	gene_id "GBI_13724"; transcript_id "GBI_13724.4"; exon_number "28";
Scaffold129	AGAT	transcript	1594662	1628761	.	-	.	gene_id "GBI_13724"; transcript_id "GBI_13724-RA"; Parent "GBI_13724"; gene_name "GBI_13724";
Scaffold129	maker	exon	1594662	1597851	.	-	.	gene_id "GBI_13724"; transcript_id "GBI_13724-RA"; Parent "GBI_13724-RA"; gene_name "GBI_13724";
Scaffold129	maker	exon	1597886	1600679	.	-	.	gene_id "GBI_13724"; transcript_id "GBI_13724-RA"; Parent "GBI_13724-RA"; gene_name "GBI_13724";
Scaffold129	maker	exon	1600759	1600956	.	-	.	gene_id "GBI_13724"; transcript_id "GBI_13724-RA"; Parent "GBI_13724-RA"; gene_name "GBI_13724";
Scaffold129	maker	exon	1601038	1601110	.	-	.	gene_id "GBI_13724"; transcript_id "GBI_13724-RA"; Parent "GBI_13724-RA"; gene_name "GBI_13724";
Scaffold129	maker	exon	1602764	1602878	.	-	.	gene_id "GBI_13724"; transcript_id "GBI_13724-RA"; Parent "GBI_13724-RA"; gene_name "GBI_13724";
Scaffold129	maker	exon	1602957	1603168	.	-	.	gene_id "GBI_13724"; transcript_id "GBI_13724-RA"; Parent "GBI_13724-RA"; gene_name "GBI_13724";
Scaffold129	maker	exon	1609357	1609470	.	-	.	gene_id "GBI_13724"; transcript_id "GBI_13724-RA"; Parent "GBI_13724-RA"; gene_name "GBI_13724";
Scaffold129	maker	exon	1609940	1610082	.	-	.	gene_id "GBI_13724"; transcript_id "GBI_13724-RA"; Parent "GBI_13724-RA"; gene_name "GBI_13724";
Scaffold129	maker	exon	1610643	1610881	.	-	.	gene_id "GBI_13724"; transcript_id "GBI_13724-RA"; Parent "GBI_13724-RA"; gene_name "GBI_13724";
Scaffold129	maker	exon	1611318	1611397	.	-	.	gene_id "GBI_13724"; transcript_id "GBI_13724-RA"; Parent "GBI_13724-RA"; gene_name "GBI_13724";
Scaffold129	maker	exon	1611522	1611628	.	-	.	gene_id "GBI_13724"; transcript_id "GBI_13724-RA"; Parent "GBI_13724-RA"; gene_name "GBI_13724";
Scaffold129	maker	exon	1613509	1613663	.	-	.	gene_id "GBI_13724"; transcript_id "GBI_13724-RA"; Parent "GBI_13724-RA"; gene_name "GBI_13724";
Scaffold129	maker	exon	1617825	1617978	.	-	.	gene_id "GBI_13724"; transcript_id "GBI_13724-RA"; Parent "GBI_13724-RA"; gene_name "GBI_13724";
Scaffold129	maker	exon	1618063	1618496	.	-	.	gene_id "GBI_13724"; transcript_id "GBI_13724-RA"; Parent "GBI_13724-RA"; gene_name "GBI_13724";
Scaffold129	maker	exon	1622835	1623002	.	-	.	gene_id "GBI_13724"; transcript_id "GBI_13724-RA"; Parent "GBI_13724-RA"; gene_name "GBI_13724";
Scaffold129	maker	exon	1623343	1623538	.	-	.	gene_id "GBI_13724"; transcript_id "GBI_13724-RA"; Parent "GBI_13724-RA"; gene_name "GBI_13724";
Scaffold129	maker	exon	1623614	1623759	.	-	.	gene_id "GBI_13724"; transcript_id "GBI_13724-RA"; Parent "GBI_13724-RA"; gene_name "GBI_13724";
Scaffold129	maker	exon	1623838	1624017	.	-	.	gene_id "GBI_13724"; transcript_id "GBI_13724-RA"; Parent "GBI_13724-RA"; gene_name "GBI_13724";
Scaffold129	maker	exon	1624461	1624484	.	-	.	gene_id "GBI_13724"; transcript_id "GBI_13724-RA"; Parent "GBI_13724-RA"; gene_name "GBI_13724";
Scaffold129	maker	exon	1625292	1625445	.	-	.	gene_id "GBI_13724"; transcript_id "GBI_13724-RA"; Parent "GBI_13724-RA"; gene_name "GBI_13724";
Scaffold129	maker	exon	1625634	1625800	.	-	.	gene_id "GBI_13724"; transcript_id "GBI_13724-RA"; Parent "GBI_13724-RA"; gene_name "GBI_13724";
Scaffold129	maker	exon	1625888	1626086	.	-	.	gene_id "GBI_13724"; transcript_id "GBI_13724-RA"; Parent "GBI_13724-RA"; gene_name "GBI_13724";
Scaffold129	maker	exon	1626176	1626319	.	-	.	gene_id "GBI_13724"; transcript_id "GBI_13724-RA"; Parent "GBI_13724-RA"; gene_name "GBI_13724";
Scaffold129	maker	exon	1626411	1626620	.	-	.	gene_id "GBI_13724"; transcript_id "GBI_13724-RA"; Parent "GBI_13724-RA"; gene_name "GBI_13724";
Scaffold129	maker	exon	1626712	1626940	.	-	.	gene_id "GBI_13724"; transcript_id "GBI_13724-RA"; Parent "GBI_13724-RA"; gene_name "GBI_13724";
Scaffold129	maker	exon	1627026	1627193	.	-	.	gene_id "GBI_13724"; transcript_id "GBI_13724-RA"; Parent "GBI_13724-RA"; gene_name "GBI_13724";
Scaffold129	maker	exon	1627530	1627765	.	-	.	gene_id "GBI_13724"; transcript_id "GBI_13724-RA"; Parent "GBI_13724-RA"; gene_name "GBI_13724";
Scaffold129	maker	exon	1627882	1628058	.	-	.	gene_id "GBI_13724"; transcript_id "GBI_13724-RA"; Parent "GBI_13724-RA"; gene_name "GBI_13724";
Scaffold129	maker	exon	1628132	1628262	.	-	.	gene_id "GBI_13724"; transcript_id "GBI_13724-RA"; Parent "GBI_13724-RA"; gene_name "GBI_13724";
Scaffold129	maker	exon	1628649	1628761	.	-	.	gene_id "GBI_13724"; transcript_id "GBI_13724-RA"; Parent "GBI_13724-RA"; gene_name "GBI_13724";
Scaffold129	AGAT	transcript	1594662	1628779	.	-	.	gene_id "GBI_13724"; transcript_id "GBI_13724-RB"; Parent "GBI_13724"; gene_name "GBI_13724";
Scaffold129	maker	exon	1594662	1597851	.	-	.	gene_id "GBI_13724"; transcript_id "GBI_13724-RB"; Parent "GBI_13724-RB"; gene_name "GBI_13724"; previous_transcript_id "GBI_13724-RB";
Scaffold129	maker	exon	1597886	1600679	.	-	.	gene_id "GBI_13724"; transcript_id "GBI_13724-RB"; Parent "GBI_13724-RB"; gene_name "GBI_13724"; previous_transcript_id "GBI_13724-RB";
Scaffold129	maker	exon	1600759	1600956	.	-	.	gene_id "GBI_13724"; transcript_id "GBI_13724-RB"; Parent "GBI_13724-RB"; gene_name "GBI_13724"; previous_transcript_id "GBI_13724-RB";
Scaffold129	maker	exon	1601038	1601110	.	-	.	gene_id "GBI_13724"; transcript_id "GBI_13724-RB"; Parent "GBI_13724-RB"; gene_name "GBI_13724"; previous_transcript_id "GBI_13724-RB";
Scaffold129	maker	exon	1602764	1602878	.	-	.	gene_id "GBI_13724"; transcript_id "GBI_13724-RB"; Parent "GBI_13724-RB"; gene_name "GBI_13724"; previous_transcript_id "GBI_13724-RB";
Scaffold129	maker	exon	1602957	1603168	.	-	.	gene_id "GBI_13724"; transcript_id "GBI_13724-RB"; Parent "GBI_13724-RB"; gene_name "GBI_13724"; previous_transcript_id "GBI_13724-RB";
Scaffold129	maker	exon	1609357	1609470	.	-	.	gene_id "GBI_13724"; transcript_id "GBI_13724-RB"; Parent "GBI_13724-RB"; gene_name "GBI_13724"; previous_transcript_id "GBI_13724-RB";
Scaffold129	maker	exon	1609940	1610082	.	-	.	gene_id "GBI_13724"; transcript_id "GBI_13724-RB"; Parent "GBI_13724-RB"; gene_name "GBI_13724"; previous_transcript_id "GBI_13724-RB";
Scaffold129	maker	exon	1610643	1610881	.	-	.	gene_id "GBI_13724"; transcript_id "GBI_13724-RB"; Parent "GBI_13724-RB"; gene_name "GBI_13724"; previous_transcript_id "GBI_13724-RB";
Scaffold129	maker	exon	1611318	1611397	.	-	.	gene_id "GBI_13724"; transcript_id "GBI_13724-RB"; Parent "GBI_13724-RB"; gene_name "GBI_13724"; previous_transcript_id "GBI_13724-RB";
Scaffold129	maker	exon	1611522	1611628	.	-	.	gene_id "GBI_13724"; transcript_id "GBI_13724-RB"; Parent "GBI_13724-RB"; gene_name "GBI_13724"; previous_transcript_id "GBI_13724-RB";
Scaffold129	maker	exon	1613509	1613663	.	-	.	gene_id "GBI_13724"; transcript_id "GBI_13724-RB"; Parent "GBI_13724-RB"; gene_name "GBI_13724"; previous_transcript_id "GBI_13724-RB";
Scaffold129	maker	exon	1617825	1617978	.	-	.	gene_id "GBI_13724"; transcript_id "GBI_13724-RB"; Parent "GBI_13724-RB"; gene_name "GBI_13724"; previous_transcript_id "GBI_13724-RB";
Scaffold129	maker	exon	1618063	1618496	.	-	.	gene_id "GBI_13724"; transcript_id "GBI_13724-RB"; Parent "GBI_13724-RB"; gene_name "GBI_13724"; previous_transcript_id "GBI_13724-RB";
Scaffold129	maker	exon	1622835	1623002	.	-	.	gene_id "GBI_13724"; transcript_id "GBI_13724-RB"; Parent "GBI_13724-RB"; gene_name "GBI_13724"; previous_transcript_id "GBI_13724-RB";
Scaffold129	maker	exon	1623343	1623538	.	-	.	gene_id "GBI_13724"; transcript_id "GBI_13724-RB"; Parent "GBI_13724-RB"; gene_name "GBI_13724"; previous_transcript_id "GBI_13724-RB";
Scaffold129	maker	exon	1623614	1623759	.	-	.	gene_id "GBI_13724"; transcript_id "GBI_13724-RB"; Parent "GBI_13724-RB"; gene_name "GBI_13724"; previous_transcript_id "GBI_13724-RB";
Scaffold129	maker	exon	1623838	1624017	.	-	.	gene_id "GBI_13724"; transcript_id "GBI_13724-RB"; Parent "GBI_13724-RB"; gene_name "GBI_13724"; previous_transcript_id "GBI_13724-RB";
Scaffold129	maker	exon	1624461	1624484	.	-	.	gene_id "GBI_13724"; transcript_id "GBI_13724-RB"; Parent "GBI_13724-RB"; gene_name "GBI_13724"; previous_transcript_id "GBI_13724-RB";
Scaffold129	maker	exon	1625292	1625445	.	-	.	gene_id "GBI_13724"; transcript_id "GBI_13724-RB"; Parent "GBI_13724-RB"; gene_name "GBI_13724"; previous_transcript_id "GBI_13724-RB";
Scaffold129	maker	exon	1625634	1625800	.	-	.	gene_id "GBI_13724"; transcript_id "GBI_13724-RB"; Parent "GBI_13724-RB"; gene_name "GBI_13724"; previous_transcript_id "GBI_13724-RB";
Scaffold129	maker	exon	1625888	1626086	.	-	.	gene_id "GBI_13724"; transcript_id "GBI_13724-RB"; Parent "GBI_13724-RB"; gene_name "GBI_13724"; previous_transcript_id "GBI_13724-RB";
Scaffold129	maker	exon	1626176	1626319	.	-	.	gene_id "GBI_13724"; transcript_id "GBI_13724-RB"; Parent "GBI_13724-RB"; gene_name "GBI_13724"; previous_transcript_id "GBI_13724-RB";
Scaffold129	maker	exon	1626411	1626620	.	-	.	gene_id "GBI_13724"; transcript_id "GBI_13724-RB"; Parent "GBI_13724-RB"; gene_name "GBI_13724"; previous_transcript_id "GBI_13724-RB";
Scaffold129	maker	exon	1626712	1626940	.	-	.	gene_id "GBI_13724"; transcript_id "GBI_13724-RB"; Parent "GBI_13724-RB"; gene_name "GBI_13724"; previous_transcript_id "GBI_13724-RB";
Scaffold129	maker	exon	1627026	1627193	.	-	.	gene_id "GBI_13724"; transcript_id "GBI_13724-RB"; Parent "GBI_13724-RB"; gene_name "GBI_13724"; previous_transcript_id "GBI_13724-RB";
Scaffold129	maker	exon	1627530	1627765	.	-	.	gene_id "GBI_13724"; transcript_id "GBI_13724-RB"; Parent "GBI_13724-RB"; gene_name "GBI_13724"; previous_transcript_id "GBI_13724-RB";
Scaffold129	maker	exon	1627882	1628058	.	-	.	gene_id "GBI_13724"; transcript_id "GBI_13724-RB"; Parent "GBI_13724-RB"; gene_name "GBI_13724"; previous_transcript_id "GBI_13724-RB";
Scaffold129	maker	exon	1628132	1628262	.	-	.	gene_id "GBI_13724"; transcript_id "GBI_13724-RB"; Parent "GBI_13724-RB"; gene_name "GBI_13724"; previous_transcript_id "GBI_13724-RB";
Scaffold129	maker	exon	1628540	1628779	.	-	.	gene_id "GBI_13724"; transcript_id "GBI_13724-RB"; Parent "GBI_13724-RB"; gene_name "GBI_13724"; previous_transcript_id "GBI_13724-RB";
Scaffold129	AGAT	transcript	1594662	1628779	.	-	.	gene_id "GBI_13724"; transcript_id "GBI_13724-RC"; Parent "GBI_13724"; gene_name "GBI_13724";
Scaffold129	maker	exon	1594662	1597851	.	-	.	gene_id "GBI_13724"; transcript_id "GBI_13724-RC"; Parent "GBI_13724-RC"; gene_name "GBI_13724"; previous_transcript_id "GBI_13724-RC";
Scaffold129	maker	exon	1597886	1600679	.	-	.	gene_id "GBI_13724"; transcript_id "GBI_13724-RC"; Parent "GBI_13724-RC"; gene_name "GBI_13724"; previous_transcript_id "GBI_13724-RC";
Scaffold129	maker	exon	1600759	1600956	.	-	.	gene_id "GBI_13724"; transcript_id "GBI_13724-RC"; Parent "GBI_13724-RC"; gene_name "GBI_13724"; previous_transcript_id "GBI_13724-RC";
Scaffold129	maker	exon	1601038	1601110	.	-	.	gene_id "GBI_13724"; transcript_id "GBI_13724-RC"; Parent "GBI_13724-RC"; gene_name "GBI_13724"; previous_transcript_id "GBI_13724-RC";
Scaffold129	maker	exon	1602764	1602878	.	-	.	gene_id "GBI_13724"; transcript_id "GBI_13724-RC"; Parent "GBI_13724-RC"; gene_name "GBI_13724"; previous_transcript_id "GBI_13724-RC";
Scaffold129	maker	exon	1602957	1603168	.	-	.	gene_id "GBI_13724"; transcript_id "GBI_13724-RC"; Parent "GBI_13724-RC"; gene_name "GBI_13724"; previous_transcript_id "GBI_13724-RC";
Scaffold129	maker	exon	1609357	1609470	.	-	.	gene_id "GBI_13724"; transcript_id "GBI_13724-RC"; Parent "GBI_13724-RC"; gene_name "GBI_13724"; previous_transcript_id "GBI_13724-RC";
Scaffold129	maker	exon	1609940	1610082	.	-	.	gene_id "GBI_13724"; transcript_id "GBI_13724-RC"; Parent "GBI_13724-RC"; gene_name "GBI_13724"; previous_transcript_id "GBI_13724-RC";
Scaffold129	maker	exon	1610643	1610881	.	-	.	gene_id "GBI_13724"; transcript_id "GBI_13724-RC"; Parent "GBI_13724-RC"; gene_name "GBI_13724"; previous_transcript_id "GBI_13724-RC";
Scaffold129	maker	exon	1611318	1611397	.	-	.	gene_id "GBI_13724"; transcript_id "GBI_13724-RC"; Parent "GBI_13724-RC"; gene_name "GBI_13724"; previous_transcript_id "GBI_13724-RC";
Scaffold129	maker	exon	1611522	1611628	.	-	.	gene_id "GBI_13724"; transcript_id "GBI_13724-RC"; Parent "GBI_13724-RC"; gene_name "GBI_13724"; previous_transcript_id "GBI_13724-RC";
Scaffold129	maker	exon	1613509	1613663	.	-	.	gene_id "GBI_13724"; transcript_id "GBI_13724-RC"; Parent "GBI_13724-RC"; gene_name "GBI_13724"; previous_transcript_id "GBI_13724-RC";
Scaffold129	maker	exon	1617825	1617978	.	-	.	gene_id "GBI_13724"; transcript_id "GBI_13724-RC"; Parent "GBI_13724-RC"; gene_name "GBI_13724"; previous_transcript_id "GBI_13724-RC";
Scaffold129	maker	exon	1618063	1618496	.	-	.	gene_id "GBI_13724"; transcript_id "GBI_13724-RC"; Parent "GBI_13724-RC"; gene_name "GBI_13724"; previous_transcript_id "GBI_13724-RC";
Scaffold129	maker	exon	1622835	1623002	.	-	.	gene_id "GBI_13724"; transcript_id "GBI_13724-RC"; Parent "GBI_13724-RC"; gene_name "GBI_13724"; previous_transcript_id "GBI_13724-RC";
Scaffold129	maker	exon	1623343	1623538	.	-	.	gene_id "GBI_13724"; transcript_id "GBI_13724-RC"; Parent "GBI_13724-RC"; gene_name "GBI_13724"; previous_transcript_id "GBI_13724-RC";
Scaffold129	maker	exon	1623614	1623759	.	-	.	gene_id "GBI_13724"; transcript_id "GBI_13724-RC"; Parent "GBI_13724-RC"; gene_name "GBI_13724"; previous_transcript_id "GBI_13724-RC";
Scaffold129	maker	exon	1623838	1624017	.	-	.	gene_id "GBI_13724"; transcript_id "GBI_13724-RC"; Parent "GBI_13724-RC"; gene_name "GBI_13724"; previous_transcript_id "GBI_13724-RC";
Scaffold129	maker	exon	1624461	1624484	.	-	.	gene_id "GBI_13724"; transcript_id "GBI_13724-RC"; Parent "GBI_13724-RC"; gene_name "GBI_13724"; previous_transcript_id "GBI_13724-RC";
Scaffold129	maker	exon	1625292	1625445	.	-	.	gene_id "GBI_13724"; transcript_id "GBI_13724-RC"; Parent "GBI_13724-RC"; gene_name "GBI_13724"; previous_transcript_id "GBI_13724-RC";
Scaffold129	maker	exon	1625634	1625800	.	-	.	gene_id "GBI_13724"; transcript_id "GBI_13724-RC"; Parent "GBI_13724-RC"; gene_name "GBI_13724"; previous_transcript_id "GBI_13724-RC";
Scaffold129	maker	exon	1625888	1626086	.	-	.	gene_id "GBI_13724"; transcript_id "GBI_13724-RC"; Parent "GBI_13724-RC"; gene_name "GBI_13724"; previous_transcript_id "GBI_13724-RC";
Scaffold129	maker	exon	1626176	1626319	.	-	.	gene_id "GBI_13724"; transcript_id "GBI_13724-RC"; Parent "GBI_13724-RC"; gene_name "GBI_13724"; previous_transcript_id "GBI_13724-RC";
Scaffold129	maker	exon	1626411	1626620	.	-	.	gene_id "GBI_13724"; transcript_id "GBI_13724-RC"; Parent "GBI_13724-RC"; gene_name "GBI_13724"; previous_transcript_id "GBI_13724-RC";
Scaffold129	maker	exon	1626712	1626940	.	-	.	gene_id "GBI_13724"; transcript_id "GBI_13724-RC"; Parent "GBI_13724-RC"; gene_name "GBI_13724"; previous_transcript_id "GBI_13724-RC";
Scaffold129	maker	exon	1627026	1627193	.	-	.	gene_id "GBI_13724"; transcript_id "GBI_13724-RC"; Parent "GBI_13724-RC"; gene_name "GBI_13724"; previous_transcript_id "GBI_13724-RC";
Scaffold129	maker	exon	1627530	1627765	.	-	.	gene_id "GBI_13724"; transcript_id "GBI_13724-RC"; Parent "GBI_13724-RC"; gene_name "GBI_13724"; previous_transcript_id "GBI_13724-RC";
Scaffold129	maker	exon	1627882	1628058	.	-	.	gene_id "GBI_13724"; transcript_id "GBI_13724-RC"; Parent "GBI_13724-RC"; gene_name "GBI_13724"; previous_transcript_id "GBI_13724-RC";
Scaffold129	maker	exon	1628132	1628312	.	-	.	gene_id "GBI_13724"; transcript_id "GBI_13724-RC"; Parent "GBI_13724-RC"; gene_name "GBI_13724"; previous_transcript_id "GBI_13724-RC";
Scaffold129	maker	exon	1628540	1628779	.	-	.	gene_id "GBI_13724"; transcript_id "GBI_13724-RC"; Parent "GBI_13724-RC"; gene_name "GBI_13724"; previous_transcript_id "GBI_13724-RC";
Scaffold129	maker	CDS	1600539	1600679	.	-	0	gene_id "GBI_13724"; transcript_id "GBI_13724-RA"; Parent "GBI_13724-RA"; gene_name "GBI_13724";
Scaffold129	maker	CDS	1600759	1600956	.	-	0	gene_id "GBI_13724"; transcript_id "GBI_13724-RA"; Parent "GBI_13724-RA"; gene_name "GBI_13724";
Scaffold129	maker	CDS	1601038	1601110	.	-	1	gene_id "GBI_13724"; transcript_id "GBI_13724-RA"; Parent "GBI_13724-RA"; gene_name "GBI_13724";
Scaffold129	maker	CDS	1602764	1602878	.	-	2	gene_id "GBI_13724"; transcript_id "GBI_13724-RA"; Parent "GBI_13724-RA"; gene_name "GBI_13724";
Scaffold129	maker	CDS	1602957	1603168	.	-	1	gene_id "GBI_13724"; transcript_id "GBI_13724-RA"; Parent "GBI_13724-RA"; gene_name "GBI_13724";
Scaffold129	maker	CDS	1609357	1609470	.	-	1	gene_id "GBI_13724"; transcript_id "GBI_13724-RA"; Parent "GBI_13724-RA"; gene_name "GBI_13724";
Scaffold129	maker	CDS	1609940	1610082	.	-	0	gene_id "GBI_13724"; transcript_id "GBI_13724-RA"; Parent "GBI_13724-RA"; gene_name "GBI_13724";
Scaffold129	maker	CDS	1610643	1610881	.	-	2	gene_id "GBI_13724"; transcript_id "GBI_13724-RA"; Parent "GBI_13724-RA"; gene_name "GBI_13724";
Scaffold129	maker	CDS	1611318	1611397	.	-	1	gene_id "GBI_13724"; transcript_id "GBI_13724-RA"; Parent "GBI_13724-RA"; gene_name "GBI_13724";
Scaffold129	maker	CDS	1611522	1611628	.	-	0	gene_id "GBI_13724"; transcript_id "GBI_13724-RA"; Parent "GBI_13724-RA"; gene_name "GBI_13724";
Scaffold129	maker	CDS	1613509	1613663	.	-	2	gene_id "GBI_13724"; transcript_id "GBI_13724-RA"; Parent "GBI_13724-RA"; gene_name "GBI_13724";
Scaffold129	maker	CDS	1617825	1617978	.	-	0	gene_id "GBI_13724"; transcript_id "GBI_13724-RA"; Parent "GBI_13724-RA"; gene_name "GBI_13724";
Scaffold129	maker	CDS	1618063	1618496	.	-	2	gene_id "GBI_13724"; transcript_id "GBI_13724-RA"; Parent "GBI_13724-RA"; gene_name "GBI_13724";
Scaffold129	maker	CDS	1622835	1623002	.	-	2	gene_id "GBI_13724"; transcript_id "GBI_13724-RA"; Parent "GBI_13724-RA"; gene_name "GBI_13724";
Scaffold129	maker	CDS	1623343	1623538	.	-	0	gene_id "GBI_13724"; transcript_id "GBI_13724-RA"; Parent "GBI_13724-RA"; gene_name "GBI_13724";
Scaffold129	maker	CDS	1623614	1623759	.	-	2	gene_id "GBI_13724"; transcript_id "GBI_13724-RA"; Parent "GBI_13724-RA"; gene_name "GBI_13724";
Scaffold129	maker	CDS	1623838	1624017	.	-	2	gene_id "GBI_13724"; transcript_id "GBI_13724-RA"; Parent "GBI_13724-RA"; gene_name "GBI_13724";
Scaffold129	maker	CDS	1624461	1624484	.	-	2	gene_id "GBI_13724"; transcript_id "GBI_13724-RA"; Parent "GBI_13724-RA"; gene_name "GBI_13724";
Scaffold129	maker	CDS	1625292	1625445	.	-	0	gene_id "GBI_13724"; transcript_id "GBI_13724-RA"; Parent "GBI_13724-RA"; gene_name "GBI_13724";
Scaffold129	maker	CDS	1625634	1625800	.	-	2	gene_id "GBI_13724"; transcript_id "GBI_13724-RA"; Parent "GBI_13724-RA"; gene_name "GBI_13724";
Scaffold129	maker	CDS	1625888	1626086	.	-	0	gene_id "GBI_13724"; transcript_id "GBI_13724-RA"; Parent "GBI_13724-RA"; gene_name "GBI_13724";
Scaffold129	maker	CDS	1626176	1626319	.	-	0	gene_id "GBI_13724"; transcript_id "GBI_13724-RA"; Parent "GBI_13724-RA"; gene_name "GBI_13724";
Scaffold129	maker	CDS	1626411	1626620	.	-	0	gene_id "GBI_13724"; transcript_id "GBI_13724-RA"; Parent "GBI_13724-RA"; gene_name "GBI_13724";
Scaffold129	maker	CDS	1626712	1626940	.	-	1	gene_id "GBI_13724"; transcript_id "GBI_13724-RA"; Parent "GBI_13724-RA"; gene_name "GBI_13724";
Scaffold129	maker	CDS	1627026	1627193	.	-	1	gene_id "GBI_13724"; transcript_id "GBI_13724-RA"; Parent "GBI_13724-RA"; gene_name "GBI_13724";
Scaffold129	maker	CDS	1627530	1627765	.	-	0	gene_id "GBI_13724"; transcript_id "GBI_13724-RA"; Parent "GBI_13724-RA"; gene_name "GBI_13724";
Scaffold129	maker	CDS	1627882	1628058	.	-	0	gene_id "GBI_13724"; transcript_id "GBI_13724-RA"; Parent "GBI_13724-RA"; gene_name "GBI_13724";
Scaffold129	maker	CDS	1628132	1628236	.	-	0	gene_id "GBI_13724"; transcript_id "GBI_13724-RA"; Parent "GBI_13724-RA"; gene_name "GBI_13724";
Scaffold129	AGAT	five_prime_UTR	1628237	1628262	.	-	.	gene_id "GBI_13724"; transcript_id "GBI_13724-RA"; Parent "GBI_13724-RA"; gene_name "GBI_13724";
Scaffold129	AGAT	five_prime_UTR	1628649	1628761	.	-	.	gene_id "GBI_13724"; transcript_id "GBI_13724-RA"; Parent "GBI_13724-RA"; gene_name "GBI_13724";
Scaffold129	AGAT	three_prime_UTR	1594662	1597851	.	-	.	gene_id "GBI_13724"; transcript_id "GBI_13724-RA"; Parent "GBI_13724-RA"; gene_name "GBI_13724";
Scaffold129	AGAT	three_prime_UTR	1597886	1600538	.	-	.	gene_id "GBI_13724"; transcript_id "GBI_13724-RA"; Parent "GBI_13724-RA"; gene_name "GBI_13724";
Scaffold129	maker	CDS	1600539	1600679	.	-	0	gene_id "GBI_13724"; transcript_id "GBI_13724-RB"; Parent "GBI_13724-RB"; gene_name "GBI_13724"; previous_transcript_id "GBI_13724-RB";
Scaffold129	maker	CDS	1600759	1600956	.	-	0	gene_id "GBI_13724"; transcript_id "GBI_13724-RB"; Parent "GBI_13724-RB"; gene_name "GBI_13724"; previous_transcript_id "GBI_13724-RB";
Scaffold129	maker	CDS	1601038	1601110	.	-	1	gene_id "GBI_13724"; transcript_id "GBI_13724-RB"; Parent "GBI_13724-RB"; gene_name "GBI_13724"; previous_transcript_id "GBI_13724-RB";
Scaffold129	maker	CDS	1602764	1602878	.	-	2	gene_id "GBI_13724"; transcript_id "GBI_13724-RB"; Parent "GBI_13724-RB"; gene_name "GBI_13724"; previous_transcript_id "GBI_13724-RB";
Scaffold129	maker	CDS	1602957	1603168	.	-	1	gene_id "GBI_13724"; transcript_id "GBI_13724-RB"; Parent "GBI_13724-RB"; gene_name "GBI_13724"; previous_transcript_id "GBI_13724-RB";
Scaffold129	maker	CDS	1609357	1609470	.	-	1	gene_id "GBI_13724"; transcript_id "GBI_13724-RB"; Parent "GBI_13724-RB"; gene_name "GBI_13724"; previous_transcript_id "GBI_13724-RB";
Scaffold129	maker	CDS	1609940	1610082	.	-	0	gene_id "GBI_13724"; transcript_id "GBI_13724-RB"; Parent "GBI_13724-RB"; gene_name "GBI_13724"; previous_transcript_id "GBI_13724-RB";
Scaffold129	maker	CDS	1610643	1610881	.	-	2	gene_id "GBI_13724"; transcript_id "GBI_13724-RB"; Parent "GBI_13724-RB"; gene_name "GBI_13724"; previous_transcript_id "GBI_13724-RB";
Scaffold129	maker	CDS	1611318	1611397	.	-	1	gene_id "GBI_13724"; transcript_id "GBI_13724-RB"; Parent "GBI_13724-RB"; gene_name "GBI_13724"; previous_transcript_id "GBI_13724-RB";
Scaffold129	maker	CDS	1611522	1611628	.	-	0	gene_id "GBI_13724"; transcript_id "GBI_13724-RB"; Parent "GBI_13724-RB"; gene_name "GBI_13724"; previous_transcript_id "GBI_13724-RB";
Scaffold129	maker	CDS	1613509	1613663	.	-	2	gene_id "GBI_13724"; transcript_id "GBI_13724-RB"; Parent "GBI_13724-RB"; gene_name "GBI_13724"; previous_transcript_id "GBI_13724-RB";
Scaffold129	maker	CDS	1617825	1617978	.	-	0	gene_id "GBI_13724"; transcript_id "GBI_13724-RB"; Parent "GBI_13724-RB"; gene_name "GBI_13724"; previous_transcript_id "GBI_13724-RB";
Scaffold129	maker	CDS	1618063	1618496	.	-	2	gene_id "GBI_13724"; transcript_id "GBI_13724-RB"; Parent "GBI_13724-RB"; gene_name "GBI_13724"; previous_transcript_id "GBI_13724-RB";
Scaffold129	maker	CDS	1622835	1623002	.	-	2	gene_id "GBI_13724"; transcript_id "GBI_13724-RB"; Parent "GBI_13724-RB"; gene_name "GBI_13724"; previous_transcript_id "GBI_13724-RB";
Scaffold129	maker	CDS	1623343	1623538	.	-	0	gene_id "GBI_13724"; transcript_id "GBI_13724-RB"; Parent "GBI_13724-RB"; gene_name "GBI_13724"; previous_transcript_id "GBI_13724-RB";
Scaffold129	maker	CDS	1623614	1623759	.	-	2	gene_id "GBI_13724"; transcript_id "GBI_13724-RB"; Parent "GBI_13724-RB"; gene_name "GBI_13724"; previous_transcript_id "GBI_13724-RB";
Scaffold129	maker	CDS	1623838	1624017	.	-	2	gene_id "GBI_13724"; transcript_id "GBI_13724-RB"; Parent "GBI_13724-RB"; gene_name "GBI_13724"; previous_transcript_id "GBI_13724-RB";
Scaffold129	maker	CDS	1624461	1624484	.	-	2	gene_id "GBI_13724"; transcript_id "GBI_13724-RB"; Parent "GBI_13724-RB"; gene_name "GBI_13724"; previous_transcript_id "GBI_13724-RB";
Scaffold129	maker	CDS	1625292	1625445	.	-	0	gene_id "GBI_13724"; transcript_id "GBI_13724-RB"; Parent "GBI_13724-RB"; gene_name "GBI_13724"; previous_transcript_id "GBI_13724-RB";
Scaffold129	maker	CDS	1625634	1625800	.	-	2	gene_id "GBI_13724"; transcript_id "GBI_13724-RB"; Parent "GBI_13724-RB"; gene_name "GBI_13724"; previous_transcript_id "GBI_13724-RB";
Scaffold129	maker	CDS	1625888	1626086	.	-	0	gene_id "GBI_13724"; transcript_id "GBI_13724-RB"; Parent "GBI_13724-RB"; gene_name "GBI_13724"; previous_transcript_id "GBI_13724-RB";
Scaffold129	maker	CDS	1626176	1626319	.	-	0	gene_id "GBI_13724"; transcript_id "GBI_13724-RB"; Parent "GBI_13724-RB"; gene_name "GBI_13724"; previous_transcript_id "GBI_13724-RB";
Scaffold129	maker	CDS	1626411	1626620	.	-	0	gene_id "GBI_13724"; transcript_id "GBI_13724-RB"; Parent "GBI_13724-RB"; gene_name "GBI_13724"; previous_transcript_id "GBI_13724-RB";
Scaffold129	maker	CDS	1626712	1626940	.	-	1	gene_id "GBI_13724"; transcript_id "GBI_13724-RB"; Parent "GBI_13724-RB"; gene_name "GBI_13724"; previous_transcript_id "GBI_13724-RB";
Scaffold129	maker	CDS	1627026	1627193	.	-	1	gene_id "GBI_13724"; transcript_id "GBI_13724-RB"; Parent "GBI_13724-RB"; gene_name "GBI_13724"; previous_transcript_id "GBI_13724-RB";
Scaffold129	maker	CDS	1627530	1627765	.	-	0	gene_id "GBI_13724"; transcript_id "GBI_13724-RB"; Parent "GBI_13724-RB"; gene_name "GBI_13724"; previous_transcript_id "GBI_13724-RB";
Scaffold129	maker	CDS	1627882	1628058	.	-	0	gene_id "GBI_13724"; transcript_id "GBI_13724-RB"; Parent "GBI_13724-RB"; gene_name "GBI_13724"; previous_transcript_id "GBI_13724-RB";
Scaffold129	maker	CDS	1628132	1628236	.	-	0	gene_id "GBI_13724"; transcript_id "GBI_13724-RB"; Parent "GBI_13724-RB"; gene_name "GBI_13724"; previous_transcript_id "GBI_13724-RB";
Scaffold129	AGAT	five_prime_UTR	1628237	1628262	.	-	.	gene_id "GBI_13724"; transcript_id "GBI_13724-RB"; Parent "GBI_13724-RB"; gene_name "GBI_13724"; previous_transcript_id "GBI_13724-RB";
Scaffold129	AGAT	five_prime_UTR	1628540	1628779	.	-	.	gene_id "GBI_13724"; transcript_id "GBI_13724-RB"; Parent "GBI_13724-RB"; gene_name "GBI_13724"; previous_transcript_id "GBI_13724-RB";
Scaffold129	AGAT	three_prime_UTR	1594662	1597851	.	-	.	gene_id "GBI_13724"; transcript_id "GBI_13724-RB"; Parent "GBI_13724-RB"; gene_name "GBI_13724"; previous_transcript_id "GBI_13724-RB";
Scaffold129	AGAT	three_prime_UTR	1597886	1600538	.	-	.	gene_id "GBI_13724"; transcript_id "GBI_13724-RB"; Parent "GBI_13724-RB"; gene_name "GBI_13724"; previous_transcript_id "GBI_13724-RB";
Scaffold129	maker	CDS	1600539	1600679	.	-	0	gene_id "GBI_13724"; transcript_id "GBI_13724-RC"; Parent "GBI_13724-RC"; gene_name "GBI_13724"; previous_transcript_id "GBI_13724-RC";
Scaffold129	maker	CDS	1600759	1600956	.	-	0	gene_id "GBI_13724"; transcript_id "GBI_13724-RC"; Parent "GBI_13724-RC"; gene_name "GBI_13724"; previous_transcript_id "GBI_13724-RC";
Scaffold129	maker	CDS	1601038	1601110	.	-	1	gene_id "GBI_13724"; transcript_id "GBI_13724-RC"; Parent "GBI_13724-RC"; gene_name "GBI_13724"; previous_transcript_id "GBI_13724-RC";
Scaffold129	maker	CDS	1602764	1602878	.	-	2	gene_id "GBI_13724"; transcript_id "GBI_13724-RC"; Parent "GBI_13724-RC"; gene_name "GBI_13724"; previous_transcript_id "GBI_13724-RC";
Scaffold129	maker	CDS	1602957	1603168	.	-	1	gene_id "GBI_13724"; transcript_id "GBI_13724-RC"; Parent "GBI_13724-RC"; gene_name "GBI_13724"; previous_transcript_id "GBI_13724-RC";
Scaffold129	maker	CDS	1609357	1609470	.	-	1	gene_id "GBI_13724"; transcript_id "GBI_13724-RC"; Parent "GBI_13724-RC"; gene_name "GBI_13724"; previous_transcript_id "GBI_13724-RC";
Scaffold129	maker	CDS	1609940	1610082	.	-	0	gene_id "GBI_13724"; transcript_id "GBI_13724-RC"; Parent "GBI_13724-RC"; gene_name "GBI_13724"; previous_transcript_id "GBI_13724-RC";
Scaffold129	maker	CDS	1610643	1610881	.	-	2	gene_id "GBI_13724"; transcript_id "GBI_13724-RC"; Parent "GBI_13724-RC"; gene_name "GBI_13724"; previous_transcript_id "GBI_13724-RC";
Scaffold129	maker	CDS	1611318	1611397	.	-	1	gene_id "GBI_13724"; transcript_id "GBI_13724-RC"; Parent "GBI_13724-RC"; gene_name "GBI_13724"; previous_transcript_id "GBI_13724-RC";
Scaffold129	maker	CDS	1611522	1611628	.	-	0	gene_id "GBI_13724"; transcript_id "GBI_13724-RC"; Parent "GBI_13724-RC"; gene_name "GBI_13724"; previous_transcript_id "GBI_13724-RC";
Scaffold129	maker	CDS	1613509	1613663	.	-	2	gene_id "GBI_13724"; transcript_id "GBI_13724-RC"; Parent "GBI_13724-RC"; gene_name "GBI_13724"; previous_transcript_id "GBI_13724-RC";
Scaffold129	maker	CDS	1617825	1617978	.	-	0	gene_id "GBI_13724"; transcript_id "GBI_13724-RC"; Parent "GBI_13724-RC"; gene_name "GBI_13724"; previous_transcript_id "GBI_13724-RC";
Scaffold129	maker	CDS	1618063	1618496	.	-	2	gene_id "GBI_13724"; transcript_id "GBI_13724-RC"; Parent "GBI_13724-RC"; gene_name "GBI_13724"; previous_transcript_id "GBI_13724-RC";
Scaffold129	maker	CDS	1622835	1623002	.	-	2	gene_id "GBI_13724"; transcript_id "GBI_13724-RC"; Parent "GBI_13724-RC"; gene_name "GBI_13724"; previous_transcript_id "GBI_13724-RC";
Scaffold129	maker	CDS	1623343	1623538	.	-	0	gene_id "GBI_13724"; transcript_id "GBI_13724-RC"; Parent "GBI_13724-RC"; gene_name "GBI_13724"; previous_transcript_id "GBI_13724-RC";
Scaffold129	maker	CDS	1623614	1623759	.	-	2	gene_id "GBI_13724"; transcript_id "GBI_13724-RC"; Parent "GBI_13724-RC"; gene_name "GBI_13724"; previous_transcript_id "GBI_13724-RC";
Scaffold129	maker	CDS	1623838	1624017	.	-	2	gene_id "GBI_13724"; transcript_id "GBI_13724-RC"; Parent "GBI_13724-RC"; gene_name "GBI_13724"; previous_transcript_id "GBI_13724-RC";
Scaffold129	maker	CDS	1624461	1624484	.	-	2	gene_id "GBI_13724"; transcript_id "GBI_13724-RC"; Parent "GBI_13724-RC"; gene_name "GBI_13724"; previous_transcript_id "GBI_13724-RC";
Scaffold129	maker	CDS	1625292	1625445	.	-	0	gene_id "GBI_13724"; transcript_id "GBI_13724-RC"; Parent "GBI_13724-RC"; gene_name "GBI_13724"; previous_transcript_id "GBI_13724-RC";
Scaffold129	maker	CDS	1625634	1625800	.	-	2	gene_id "GBI_13724"; transcript_id "GBI_13724-RC"; Parent "GBI_13724-RC"; gene_name "GBI_13724"; previous_transcript_id "GBI_13724-RC";
Scaffold129	maker	CDS	1625888	1626086	.	-	0	gene_id "GBI_13724"; transcript_id "GBI_13724-RC"; Parent "GBI_13724-RC"; gene_name "GBI_13724"; previous_transcript_id "GBI_13724-RC";
Scaffold129	maker	CDS	1626176	1626319	.	-	0	gene_id "GBI_13724"; transcript_id "GBI_13724-RC"; Parent "GBI_13724-RC"; gene_name "GBI_13724"; previous_transcript_id "GBI_13724-RC";
Scaffold129	maker	CDS	1626411	1626620	.	-	0	gene_id "GBI_13724"; transcript_id "GBI_13724-RC"; Parent "GBI_13724-RC"; gene_name "GBI_13724"; previous_transcript_id "GBI_13724-RC";
Scaffold129	maker	CDS	1626712	1626940	.	-	1	gene_id "GBI_13724"; transcript_id "GBI_13724-RC"; Parent "GBI_13724-RC"; gene_name "GBI_13724"; previous_transcript_id "GBI_13724-RC";
Scaffold129	maker	CDS	1627026	1627193	.	-	1	gene_id "GBI_13724"; transcript_id "GBI_13724-RC"; Parent "GBI_13724-RC"; gene_name "GBI_13724"; previous_transcript_id "GBI_13724-RC";
Scaffold129	maker	CDS	1627530	1627765	.	-	0	gene_id "GBI_13724"; transcript_id "GBI_13724-RC"; Parent "GBI_13724-RC"; gene_name "GBI_13724"; previous_transcript_id "GBI_13724-RC";
Scaffold129	maker	CDS	1627882	1628058	.	-	0	gene_id "GBI_13724"; transcript_id "GBI_13724-RC"; Parent "GBI_13724-RC"; gene_name "GBI_13724"; previous_transcript_id "GBI_13724-RC";
Scaffold129	maker	CDS	1628132	1628236	.	-	0	gene_id "GBI_13724"; transcript_id "GBI_13724-RC"; Parent "GBI_13724-RC"; gene_name "GBI_13724"; previous_transcript_id "GBI_13724-RC";
Scaffold129	AGAT	five_prime_UTR	1628237	1628312	.	-	.	gene_id "GBI_13724"; transcript_id "GBI_13724-RC"; Parent "GBI_13724-RC"; gene_name "GBI_13724"; previous_transcript_id "GBI_13724-RC";
Scaffold129	AGAT	five_prime_UTR	1628540	1628779	.	-	.	gene_id "GBI_13724"; transcript_id "GBI_13724-RC"; Parent "GBI_13724-RC"; gene_name "GBI_13724"; previous_transcript_id "GBI_13724-RC";
Scaffold129	AGAT	three_prime_UTR	1594662	1597851	.	-	.	gene_id "GBI_13724"; transcript_id "GBI_13724-RC"; Parent "GBI_13724-RC"; gene_name "GBI_13724"; previous_transcript_id "GBI_13724-RC";
Scaffold129	AGAT	three_prime_UTR	1597886	1600538	.	-	.	gene_id "GBI_13724"; transcript_id "GBI_13724-RC"; Parent "GBI_13724-RC"; gene_name "GBI_13724"; previous_transcript_id "GBI_13724-RC";
Scaffold129	AGAT	gene	1628960	1632472	.	-	.	gene_id "GBI_13725"; gene_name "GBI_13725";
Scaffold129	AGAT	transcript	1628960	1632472	.	-	.	gene_id "GBI_13725"; transcript_id "GBI_13725-RA"; Parent "GBI_13725"; gene_name "GBI_13725";
Scaffold129	maker	exon	1628960	1629185	.	-	.	gene_id "GBI_13725"; transcript_id "GBI_13725-RA"; Parent "GBI_13725-RA"; gene_name "GBI_13725";
Scaffold129	maker	exon	1629268	1629390	.	-	.	gene_id "GBI_13725"; transcript_id "GBI_13725-RA"; Parent "GBI_13725-RA"; gene_name "GBI_13725";
Scaffold129	maker	exon	1630190	1630410	.	-	.	gene_id "GBI_13725"; transcript_id "GBI_13725-RA"; Parent "GBI_13725-RA"; gene_name "GBI_13725";
Scaffold129	maker	exon	1631331	1631480	.	-	.	gene_id "GBI_13725"; transcript_id "GBI_13725-RA"; Parent "GBI_13725-RA"; gene_name "GBI_13725";
Scaffold129	maker	exon	1631871	1631985	.	-	.	gene_id "GBI_13725"; transcript_id "GBI_13725-RA"; Parent "GBI_13725-RA"; gene_name "GBI_13725";
Scaffold129	maker	exon	1632279	1632472	.	-	.	gene_id "GBI_13725"; transcript_id "GBI_13725-RA"; Parent "GBI_13725-RA"; gene_name "GBI_13725";
Scaffold129	maker	CDS	1629003	1629185	.	-	0	gene_id "GBI_13725"; transcript_id "GBI_13725-RA"; Parent "GBI_13725-RA"; gene_name "GBI_13725";
Scaffold129	maker	CDS	1629268	1629390	.	-	0	gene_id "GBI_13725"; transcript_id "GBI_13725-RA"; Parent "GBI_13725-RA"; gene_name "GBI_13725";
Scaffold129	maker	CDS	1630190	1630410	.	-	2	gene_id "GBI_13725"; transcript_id "GBI_13725-RA"; Parent "GBI_13725-RA"; gene_name "GBI_13725";
Scaffold129	maker	CDS	1631331	1631480	.	-	2	gene_id "GBI_13725"; transcript_id "GBI_13725-RA"; Parent "GBI_13725-RA"; gene_name "GBI_13725";
Scaffold129	maker	CDS	1631871	1631985	.	-	0	gene_id "GBI_13725"; transcript_id "GBI_13725-RA"; Parent "GBI_13725-RA"; gene_name "GBI_13725";
Scaffold129	maker	CDS	1632279	1632293	.	-	0	gene_id "GBI_13725"; transcript_id "GBI_13725-RA"; Parent "GBI_13725-RA"; gene_name "GBI_13725";
Scaffold129	AGAT	five_prime_UTR	1632294	1632472	.	-	.	gene_id "GBI_13725"; transcript_id "GBI_13725-RA"; Parent "GBI_13725-RA"; gene_name "GBI_13725";
Scaffold129	AGAT	three_prime_UTR	1628960	1629002	.	-	.	gene_id "GBI_13725"; transcript_id "GBI_13725-RA"; Parent "GBI_13725-RA"; gene_name "GBI_13725";
Scaffold129	StringTie	transcript	1628963	1632423	.	-	.	gene_id "GBI_13725"; transcript_id "GBI_13725.2"; gene_name "GBI_13725"; oId "STRG.18882.4"; cmp_ref "GBI_13725-RA"; class_code "n"; tss_id "TSS4682";
Scaffold129	StringTie	exon	1628963	1629937	.	-	.	gene_id "GBI_13725"; transcript_id "GBI_13725.2"; exon_number "1";
Scaffold129	StringTie	exon	1630190	1630410	.	-	.	gene_id "GBI_13725"; transcript_id "GBI_13725.2"; exon_number "2";
Scaffold129	StringTie	exon	1631331	1631480	.	-	.	gene_id "GBI_13725"; transcript_id "GBI_13725.2"; exon_number "3";
Scaffold129	StringTie	exon	1631871	1631985	.	-	.	gene_id "GBI_13725"; transcript_id "GBI_13725.2"; exon_number "4";
Scaffold129	StringTie	exon	1632279	1632423	.	-	.	gene_id "GBI_13725"; transcript_id "GBI_13725.2"; exon_number "5";
Scaffold129	StringTie	transcript	1628963	1632423	.	-	.	gene_id "GBI_13725"; transcript_id "GBI_13725.3"; gene_name "GBI_13725"; oId "STRG.18882.3"; cmp_ref "GBI_13725-RA"; class_code "m"; tss_id "TSS4682";
Scaffold129	StringTie	exon	1628963	1629390	.	-	.	gene_id "GBI_13725"; transcript_id "GBI_13725.3"; exon_number "1";
Scaffold129	StringTie	exon	1630190	1630410	.	-	.	gene_id "GBI_13725"; transcript_id "GBI_13725.3"; exon_number "2";
Scaffold129	StringTie	exon	1631331	1631480	.	-	.	gene_id "GBI_13725"; transcript_id "GBI_13725.3"; exon_number "3";
Scaffold129	StringTie	exon	1631871	1631985	.	-	.	gene_id "GBI_13725"; transcript_id "GBI_13725.3"; exon_number "4";
Scaffold129	StringTie	exon	1632279	1632423	.	-	.	gene_id "GBI_13725"; transcript_id "GBI_13725.3"; exon_number "5";
Scaffold129	StringTie	transcript	1628963	1632423	.	-	.	gene_id "GBI_13725"; transcript_id "GBI_13725.4"; gene_name "GBI_13725"; oId "STRG.18882.2"; cmp_ref "GBI_13725-RB"; class_code "m"; tss_id "TSS4682";
Scaffold129	StringTie	exon	1628963	1630410	.	-	.	gene_id "GBI_13725"; transcript_id "GBI_13725.4"; exon_number "1";
Scaffold129	StringTie	exon	1631331	1631480	.	-	.	gene_id "GBI_13725"; transcript_id "GBI_13725.4"; exon_number "2";
Scaffold129	StringTie	exon	1631871	1631985	.	-	.	gene_id "GBI_13725"; transcript_id "GBI_13725.4"; exon_number "3";
Scaffold129	StringTie	exon	1632279	1632423	.	-	.	gene_id "GBI_13725"; transcript_id "GBI_13725.4"; exon_number "4";
Scaffold129	AGAT	transcript	1628963	1632472	.	-	.	gene_id "GBI_13725"; transcript_id "GBI_13725-RB"; Parent "GBI_13725"; gene_name "GBI_13725";
Scaffold129	maker	exon	1628963	1629185	.	-	.	gene_id "GBI_13725"; transcript_id "GBI_13725-RB"; Parent "GBI_13725-RB"; gene_name "GBI_13725"; previous_transcript_id "GBI_13725-RB";
Scaffold129	maker	exon	1629268	1629415	.	-	.	gene_id "GBI_13725"; transcript_id "GBI_13725-RB"; Parent "GBI_13725-RB"; gene_name "GBI_13725"; previous_transcript_id "GBI_13725-RB";
Scaffold129	maker	exon	1630155	1630410	.	-	.	gene_id "GBI_13725"; transcript_id "GBI_13725-RB"; Parent "GBI_13725-RB"; gene_name "GBI_13725"; previous_transcript_id "GBI_13725-RB";
Scaffold129	maker	exon	1631331	1631480	.	-	.	gene_id "GBI_13725"; transcript_id "GBI_13725-RB"; Parent "GBI_13725-RB"; gene_name "GBI_13725"; previous_transcript_id "GBI_13725-RB";
Scaffold129	maker	exon	1631871	1631985	.	-	.	gene_id "GBI_13725"; transcript_id "GBI_13725-RB"; Parent "GBI_13725-RB"; gene_name "GBI_13725"; previous_transcript_id "GBI_13725-RB";
Scaffold129	maker	exon	1632279	1632472	.	-	.	gene_id "GBI_13725"; transcript_id "GBI_13725-RB"; Parent "GBI_13725-RB"; gene_name "GBI_13725"; previous_transcript_id "GBI_13725-RB";
Scaffold129	maker	CDS	1629003	1629185	.	-	0	gene_id "GBI_13725"; transcript_id "GBI_13725-RB"; Parent "GBI_13725-RB"; gene_name "GBI_13725"; previous_transcript_id "GBI_13725-RB";
Scaffold129	maker	CDS	1629268	1629415	.	-	1	gene_id "GBI_13725"; transcript_id "GBI_13725-RB"; Parent "GBI_13725-RB"; gene_name "GBI_13725"; previous_transcript_id "GBI_13725-RB";
Scaffold129	maker	CDS	1630155	1630410	.	-	2	gene_id "GBI_13725"; transcript_id "GBI_13725-RB"; Parent "GBI_13725-RB"; gene_name "GBI_13725"; previous_transcript_id "GBI_13725-RB";
Scaffold129	maker	CDS	1631331	1631480	.	-	2	gene_id "GBI_13725"; transcript_id "GBI_13725-RB"; Parent "GBI_13725-RB"; gene_name "GBI_13725"; previous_transcript_id "GBI_13725-RB";
Scaffold129	maker	CDS	1631871	1631985	.	-	0	gene_id "GBI_13725"; transcript_id "GBI_13725-RB"; Parent "GBI_13725-RB"; gene_name "GBI_13725"; previous_transcript_id "GBI_13725-RB";
Scaffold129	maker	CDS	1632279	1632293	.	-	0	gene_id "GBI_13725"; transcript_id "GBI_13725-RB"; Parent "GBI_13725-RB"; gene_name "GBI_13725"; previous_transcript_id "GBI_13725-RB";
Scaffold129	AGAT	five_prime_UTR	1632294	1632472	.	-	.	gene_id "GBI_13725"; transcript_id "GBI_13725-RB"; Parent "GBI_13725-RB"; gene_name "GBI_13725"; previous_transcript_id "GBI_13725-RB";
Scaffold129	AGAT	three_prime_UTR	1628963	1629002	.	-	.	gene_id "GBI_13725"; transcript_id "GBI_13725-RB"; Parent "GBI_13725-RB"; gene_name "GBI_13725"; previous_transcript_id "GBI_13725-RB";
Scaffold129	AGAT	gene	1640773	1648947	.	-	.	gene_id "GBI_13726"; gene_name "GBI_13726";
Scaffold129	StringTie	transcript	1640773	1648869	.	-	.	gene_id "GBI_13726"; transcript_id "GBI_13726.1"; gene_name "GBI_13726"; oId "STRG.18883.2"; cmp_ref "GBI_13726-RA"; class_code "n"; tss_id "TSS4683";
Scaffold129	StringTie	exon	1640773	1642386	.	-	.	gene_id "GBI_13726"; transcript_id "GBI_13726.1"; exon_number "1";
Scaffold129	StringTie	exon	1642903	1643140	.	-	.	gene_id "GBI_13726"; transcript_id "GBI_13726.1"; exon_number "2";
Scaffold129	StringTie	exon	1643336	1644358	.	-	.	gene_id "GBI_13726"; transcript_id "GBI_13726.1"; exon_number "3";
Scaffold129	StringTie	exon	1644583	1644681	.	-	.	gene_id "GBI_13726"; transcript_id "GBI_13726.1"; exon_number "4";
Scaffold129	StringTie	exon	1645052	1645639	.	-	.	gene_id "GBI_13726"; transcript_id "GBI_13726.1"; exon_number "5";
Scaffold129	StringTie	exon	1645831	1645906	.	-	.	gene_id "GBI_13726"; transcript_id "GBI_13726.1"; exon_number "6";
Scaffold129	StringTie	exon	1648805	1648869	.	-	.	gene_id "GBI_13726"; transcript_id "GBI_13726.1"; exon_number "7";
Scaffold129	StringTie	transcript	1640773	1648869	.	-	.	gene_id "GBI_13726"; transcript_id "GBI_13726.2"; gene_name "GBI_13726"; oId "STRG.18883.1"; cmp_ref "GBI_13726-RA"; class_code "j"; tss_id "TSS4683";
Scaffold129	StringTie	exon	1640773	1640938	.	-	.	gene_id "GBI_13726"; transcript_id "GBI_13726.2"; exon_number "1";
Scaffold129	StringTie	exon	1641104	1641135	.	-	.	gene_id "GBI_13726"; transcript_id "GBI_13726.2"; exon_number "2";
Scaffold129	StringTie	exon	1642343	1642386	.	-	.	gene_id "GBI_13726"; transcript_id "GBI_13726.2"; exon_number "3";
Scaffold129	StringTie	exon	1642903	1643140	.	-	.	gene_id "GBI_13726"; transcript_id "GBI_13726.2"; exon_number "4";
Scaffold129	StringTie	exon	1643336	1643388	.	-	.	gene_id "GBI_13726"; transcript_id "GBI_13726.2"; exon_number "5";
Scaffold129	StringTie	exon	1644310	1644358	.	-	.	gene_id "GBI_13726"; transcript_id "GBI_13726.2"; exon_number "6";
Scaffold129	StringTie	exon	1644583	1644681	.	-	.	gene_id "GBI_13726"; transcript_id "GBI_13726.2"; exon_number "7";
Scaffold129	StringTie	exon	1645052	1645639	.	-	.	gene_id "GBI_13726"; transcript_id "GBI_13726.2"; exon_number "8";
Scaffold129	StringTie	exon	1645831	1645906	.	-	.	gene_id "GBI_13726"; transcript_id "GBI_13726.2"; exon_number "9";
Scaffold129	StringTie	exon	1648805	1648869	.	-	.	gene_id "GBI_13726"; transcript_id "GBI_13726.2"; exon_number "10";
Scaffold129	AGAT	transcript	1641703	1648947	.	-	.	gene_id "GBI_13726"; transcript_id "GBI_13726-RA"; Parent "GBI_13726"; gene_name "GBI_13726";
Scaffold129	maker	exon	1641703	1641769	.	-	.	gene_id "GBI_13726"; transcript_id "GBI_13726-RA"; Parent "GBI_13726-RA"; gene_name "GBI_13726";
Scaffold129	maker	exon	1642074	1642210	.	-	.	gene_id "GBI_13726"; transcript_id "GBI_13726-RA"; Parent "GBI_13726-RA"; gene_name "GBI_13726";
Scaffold129	maker	exon	1642903	1643140	.	-	.	gene_id "GBI_13726"; transcript_id "GBI_13726-RA"; Parent "GBI_13726-RA"; gene_name "GBI_13726";
Scaffold129	maker	exon	1643336	1643388	.	-	.	gene_id "GBI_13726"; transcript_id "GBI_13726-RA"; Parent "GBI_13726-RA"; gene_name "GBI_13726";
Scaffold129	maker	exon	1644310	1644358	.	-	.	gene_id "GBI_13726"; transcript_id "GBI_13726-RA"; Parent "GBI_13726-RA"; gene_name "GBI_13726";
Scaffold129	maker	exon	1644583	1644681	.	-	.	gene_id "GBI_13726"; transcript_id "GBI_13726-RA"; Parent "GBI_13726-RA"; gene_name "GBI_13726";
Scaffold129	maker	exon	1645052	1645639	.	-	.	gene_id "GBI_13726"; transcript_id "GBI_13726-RA"; Parent "GBI_13726-RA"; gene_name "GBI_13726";
Scaffold129	maker	exon	1645831	1645906	.	-	.	gene_id "GBI_13726"; transcript_id "GBI_13726-RA"; Parent "GBI_13726-RA"; gene_name "GBI_13726";
Scaffold129	maker	exon	1648805	1648947	.	-	.	gene_id "GBI_13726"; transcript_id "GBI_13726-RA"; Parent "GBI_13726-RA"; gene_name "GBI_13726";
Scaffold129	maker	CDS	1641703	1641769	.	-	1	gene_id "GBI_13726"; transcript_id "GBI_13726-RA"; Parent "GBI_13726-RA"; gene_name "GBI_13726";
Scaffold129	maker	CDS	1642074	1642210	.	-	0	gene_id "GBI_13726"; transcript_id "GBI_13726-RA"; Parent "GBI_13726-RA"; gene_name "GBI_13726";
Scaffold129	maker	CDS	1642903	1643049	.	-	0	gene_id "GBI_13726"; transcript_id "GBI_13726-RA"; Parent "GBI_13726-RA"; gene_name "GBI_13726";
Scaffold129	AGAT	five_prime_UTR	1643050	1643140	.	-	.	gene_id "GBI_13726"; transcript_id "GBI_13726-RA"; Parent "GBI_13726-RA"; gene_name "GBI_13726";
Scaffold129	AGAT	five_prime_UTR	1643336	1643388	.	-	.	gene_id "GBI_13726"; transcript_id "GBI_13726-RA"; Parent "GBI_13726-RA"; gene_name "GBI_13726";
Scaffold129	AGAT	five_prime_UTR	1644310	1644358	.	-	.	gene_id "GBI_13726"; transcript_id "GBI_13726-RA"; Parent "GBI_13726-RA"; gene_name "GBI_13726";
Scaffold129	AGAT	five_prime_UTR	1644583	1644681	.	-	.	gene_id "GBI_13726"; transcript_id "GBI_13726-RA"; Parent "GBI_13726-RA"; gene_name "GBI_13726";
Scaffold129	AGAT	five_prime_UTR	1645052	1645639	.	-	.	gene_id "GBI_13726"; transcript_id "GBI_13726-RA"; Parent "GBI_13726-RA"; gene_name "GBI_13726";
Scaffold129	AGAT	five_prime_UTR	1645831	1645906	.	-	.	gene_id "GBI_13726"; transcript_id "GBI_13726-RA"; Parent "GBI_13726-RA"; gene_name "GBI_13726";
Scaffold129	AGAT	five_prime_UTR	1648805	1648947	.	-	.	gene_id "GBI_13726"; transcript_id "GBI_13726-RA"; Parent "GBI_13726-RA"; gene_name "GBI_13726";
Scaffold129	AGAT	gene	1702756	1720419	.	+	.	gene_id "GBI_13727"; gene_name "GBI_13727";
Scaffold129	AGAT	transcript	1702756	1720419	.	+	.	gene_id "GBI_13727"; transcript_id "GBI_13727-RA"; Parent "GBI_13727"; gene_name "GBI_13727";
Scaffold129	maker	exon	1702756	1702770	.	+	.	gene_id "GBI_13727"; transcript_id "GBI_13727-RA"; Parent "GBI_13727-RA"; gene_name "GBI_13727";
Scaffold129	maker	exon	1703464	1703815	.	+	.	gene_id "GBI_13727"; transcript_id "GBI_13727-RA"; Parent "GBI_13727-RA"; gene_name "GBI_13727";
Scaffold129	maker	exon	1710831	1710924	.	+	.	gene_id "GBI_13727"; transcript_id "GBI_13727-RA"; Parent "GBI_13727-RA"; gene_name "GBI_13727";
Scaffold129	maker	exon	1713057	1713188	.	+	.	gene_id "GBI_13727"; transcript_id "GBI_13727-RA"; Parent "GBI_13727-RA"; gene_name "GBI_13727";
Scaffold129	maker	exon	1715366	1715531	.	+	.	gene_id "GBI_13727"; transcript_id "GBI_13727-RA"; Parent "GBI_13727-RA"; gene_name "GBI_13727";
Scaffold129	maker	exon	1715791	1715870	.	+	.	gene_id "GBI_13727"; transcript_id "GBI_13727-RA"; Parent "GBI_13727-RA"; gene_name "GBI_13727";
Scaffold129	maker	exon	1716031	1716126	.	+	.	gene_id "GBI_13727"; transcript_id "GBI_13727-RA"; Parent "GBI_13727-RA"; gene_name "GBI_13727";
Scaffold129	maker	exon	1716976	1717105	.	+	.	gene_id "GBI_13727"; transcript_id "GBI_13727-RA"; Parent "GBI_13727-RA"; gene_name "GBI_13727";
Scaffold129	maker	exon	1718091	1718262	.	+	.	gene_id "GBI_13727"; transcript_id "GBI_13727-RA"; Parent "GBI_13727-RA"; gene_name "GBI_13727";
Scaffold129	maker	exon	1719318	1719460	.	+	.	gene_id "GBI_13727"; transcript_id "GBI_13727-RA"; Parent "GBI_13727-RA"; gene_name "GBI_13727";
Scaffold129	maker	exon	1720294	1720419	.	+	.	gene_id "GBI_13727"; transcript_id "GBI_13727-RA"; Parent "GBI_13727-RA"; gene_name "GBI_13727";
Scaffold129	StringTie	transcript	1716948	1720397	.	+	.	gene_id "GBI_13727"; transcript_id "GBI_13727.2"; gene_name "GBI_13727"; oId "STRG.18884.1"; cmp_ref "GBI_13727-RA"; class_code "j"; tss_id "TSS4621";
Scaffold129	StringTie	exon	1716948	1717105	.	+	.	gene_id "GBI_13727"; transcript_id "GBI_13727.2"; exon_number "1";
Scaffold129	StringTie	exon	1718091	1718262	.	+	.	gene_id "GBI_13727"; transcript_id "GBI_13727.2"; exon_number "2";
Scaffold129	StringTie	exon	1719318	1719460	.	+	.	gene_id "GBI_13727"; transcript_id "GBI_13727.2"; exon_number "3";
Scaffold129	StringTie	exon	1720294	1720397	.	+	.	gene_id "GBI_13727"; transcript_id "GBI_13727.2"; exon_number "4";
Scaffold129	maker	CDS	1702756	1702770	.	+	0	gene_id "GBI_13727"; transcript_id "GBI_13727-RA"; Parent "GBI_13727-RA"; gene_name "GBI_13727";
Scaffold129	maker	CDS	1703464	1703815	.	+	0	gene_id "GBI_13727"; transcript_id "GBI_13727-RA"; Parent "GBI_13727-RA"; gene_name "GBI_13727";
Scaffold129	maker	CDS	1710831	1710924	.	+	2	gene_id "GBI_13727"; transcript_id "GBI_13727-RA"; Parent "GBI_13727-RA"; gene_name "GBI_13727";
Scaffold129	maker	CDS	1713057	1713188	.	+	1	gene_id "GBI_13727"; transcript_id "GBI_13727-RA"; Parent "GBI_13727-RA"; gene_name "GBI_13727";
Scaffold129	maker	CDS	1715366	1715531	.	+	1	gene_id "GBI_13727"; transcript_id "GBI_13727-RA"; Parent "GBI_13727-RA"; gene_name "GBI_13727";
Scaffold129	maker	CDS	1715791	1715870	.	+	0	gene_id "GBI_13727"; transcript_id "GBI_13727-RA"; Parent "GBI_13727-RA"; gene_name "GBI_13727";
Scaffold129	maker	CDS	1716031	1716126	.	+	1	gene_id "GBI_13727"; transcript_id "GBI_13727-RA"; Parent "GBI_13727-RA"; gene_name "GBI_13727";
Scaffold129	maker	CDS	1716976	1717105	.	+	1	gene_id "GBI_13727"; transcript_id "GBI_13727-RA"; Parent "GBI_13727-RA"; gene_name "GBI_13727";
Scaffold129	maker	CDS	1718091	1718262	.	+	0	gene_id "GBI_13727"; transcript_id "GBI_13727-RA"; Parent "GBI_13727-RA"; gene_name "GBI_13727";
Scaffold129	maker	CDS	1719318	1719460	.	+	2	gene_id "GBI_13727"; transcript_id "GBI_13727-RA"; Parent "GBI_13727-RA"; gene_name "GBI_13727";
Scaffold129	maker	CDS	1720294	1720419	.	+	0	gene_id "GBI_13727"; transcript_id "GBI_13727-RA"; Parent "GBI_13727-RA"; gene_name "GBI_13727";
Scaffold129	AGAT	gene	1722278	1746295	.	-	.	gene_id "GBI_13728"; gene_name "GBI_13728";
Scaffold129	AGAT	transcript	1722278	1746295	.	-	.	gene_id "GBI_13728"; transcript_id "GBI_13728-RA"; Parent "GBI_13728"; gene_name "GBI_13728";
Scaffold129	maker	exon	1722278	1722697	.	-	.	gene_id "GBI_13728"; transcript_id "GBI_13728-RA"; Parent "GBI_13728-RA"; gene_name "GBI_13728";
Scaffold129	maker	exon	1724189	1724582	.	-	.	gene_id "GBI_13728"; transcript_id "GBI_13728-RA"; Parent "GBI_13728-RA"; gene_name "GBI_13728";
Scaffold129	maker	exon	1726352	1726766	.	-	.	gene_id "GBI_13728"; transcript_id "GBI_13728-RA"; Parent "GBI_13728-RA"; gene_name "GBI_13728";
Scaffold129	maker	exon	1733102	1733271	.	-	.	gene_id "GBI_13728"; transcript_id "GBI_13728-RA"; Parent "GBI_13728-RA"; gene_name "GBI_13728";
Scaffold129	maker	exon	1734294	1734509	.	-	.	gene_id "GBI_13728"; transcript_id "GBI_13728-RA"; Parent "GBI_13728-RA"; gene_name "GBI_13728";
Scaffold129	maker	exon	1740465	1740656	.	-	.	gene_id "GBI_13728"; transcript_id "GBI_13728-RA"; Parent "GBI_13728-RA"; gene_name "GBI_13728";
Scaffold129	maker	exon	1746152	1746295	.	-	.	gene_id "GBI_13728"; transcript_id "GBI_13728-RA"; Parent "GBI_13728-RA"; gene_name "GBI_13728";
Scaffold129	maker	CDS	1722525	1722697	.	-	2	gene_id "GBI_13728"; transcript_id "GBI_13728-RA"; Parent "GBI_13728-RA"; gene_name "GBI_13728";
Scaffold129	maker	CDS	1724189	1724582	.	-	0	gene_id "GBI_13728"; transcript_id "GBI_13728-RA"; Parent "GBI_13728-RA"; gene_name "GBI_13728";
Scaffold129	maker	CDS	1726352	1726766	.	-	1	gene_id "GBI_13728"; transcript_id "GBI_13728-RA"; Parent "GBI_13728-RA"; gene_name "GBI_13728";
Scaffold129	maker	CDS	1733102	1733271	.	-	0	gene_id "GBI_13728"; transcript_id "GBI_13728-RA"; Parent "GBI_13728-RA"; gene_name "GBI_13728";
Scaffold129	maker	CDS	1734294	1734509	.	-	0	gene_id "GBI_13728"; transcript_id "GBI_13728-RA"; Parent "GBI_13728-RA"; gene_name "GBI_13728";
Scaffold129	maker	CDS	1740465	1740656	.	-	0	gene_id "GBI_13728"; transcript_id "GBI_13728-RA"; Parent "GBI_13728-RA"; gene_name "GBI_13728";
Scaffold129	maker	CDS	1746152	1746295	.	-	0	gene_id "GBI_13728"; transcript_id "GBI_13728-RA"; Parent "GBI_13728-RA"; gene_name "GBI_13728";
Scaffold129	AGAT	three_prime_UTR	1722278	1722524	.	-	.	gene_id "GBI_13728"; transcript_id "GBI_13728-RA"; Parent "GBI_13728-RA"; gene_name "GBI_13728";
Scaffold129	AGAT	gene	1748150	1752119	.	-	.	gene_id "GBI_13729"; gene_name "GBI_13729";
Scaffold129	AGAT	transcript	1748150	1752119	.	-	.	gene_id "GBI_13729"; transcript_id "GBI_13729-RA"; Parent "GBI_13729"; gene_name "GBI_13729";
Scaffold129	maker	exon	1748150	1748417	.	-	.	gene_id "GBI_13729"; transcript_id "GBI_13729-RA"; Parent "GBI_13729-RA"; gene_name "GBI_13729";
Scaffold129	maker	exon	1748443	1748461	.	-	.	gene_id "GBI_13729"; transcript_id "GBI_13729-RA"; Parent "GBI_13729-RA"; gene_name "GBI_13729";
Scaffold129	maker	exon	1748987	1749079	.	-	.	gene_id "GBI_13729"; transcript_id "GBI_13729-RA"; Parent "GBI_13729-RA"; gene_name "GBI_13729";
Scaffold129	maker	exon	1749140	1749218	.	-	.	gene_id "GBI_13729"; transcript_id "GBI_13729-RA"; Parent "GBI_13729-RA"; gene_name "GBI_13729";
Scaffold129	maker	exon	1750476	1750604	.	-	.	gene_id "GBI_13729"; transcript_id "GBI_13729-RA"; Parent "GBI_13729-RA"; gene_name "GBI_13729";
Scaffold129	maker	exon	1750631	1750715	.	-	.	gene_id "GBI_13729"; transcript_id "GBI_13729-RA"; Parent "GBI_13729-RA"; gene_name "GBI_13729";
Scaffold129	maker	exon	1750736	1750763	.	-	.	gene_id "GBI_13729"; transcript_id "GBI_13729-RA"; Parent "GBI_13729-RA"; gene_name "GBI_13729";
Scaffold129	maker	exon	1750788	1750797	.	-	.	gene_id "GBI_13729"; transcript_id "GBI_13729-RA"; Parent "GBI_13729-RA"; gene_name "GBI_13729";
Scaffold129	maker	exon	1750980	1751059	.	-	.	gene_id "GBI_13729"; transcript_id "GBI_13729-RA"; Parent "GBI_13729-RA"; gene_name "GBI_13729";
Scaffold129	maker	exon	1751082	1751112	.	-	.	gene_id "GBI_13729"; transcript_id "GBI_13729-RA"; Parent "GBI_13729-RA"; gene_name "GBI_13729";
Scaffold129	maker	exon	1751138	1751356	.	-	.	gene_id "GBI_13729"; transcript_id "GBI_13729-RA"; Parent "GBI_13729-RA"; gene_name "GBI_13729";
Scaffold129	maker	exon	1751380	1751467	.	-	.	gene_id "GBI_13729"; transcript_id "GBI_13729-RA"; Parent "GBI_13729-RA"; gene_name "GBI_13729";
Scaffold129	maker	exon	1751488	1751546	.	-	.	gene_id "GBI_13729"; transcript_id "GBI_13729-RA"; Parent "GBI_13729-RA"; gene_name "GBI_13729";
Scaffold129	maker	exon	1751571	1751614	.	-	.	gene_id "GBI_13729"; transcript_id "GBI_13729-RA"; Parent "GBI_13729-RA"; gene_name "GBI_13729";
Scaffold129	maker	exon	1751637	1751801	.	-	.	gene_id "GBI_13729"; transcript_id "GBI_13729-RA"; Parent "GBI_13729-RA"; gene_name "GBI_13729";
Scaffold129	maker	exon	1752068	1752119	.	-	.	gene_id "GBI_13729"; transcript_id "GBI_13729-RA"; Parent "GBI_13729-RA"; gene_name "GBI_13729";
Scaffold129	maker	CDS	1748150	1748417	.	-	1	gene_id "GBI_13729"; transcript_id "GBI_13729-RA"; Parent "GBI_13729-RA"; gene_name "GBI_13729";
Scaffold129	maker	CDS	1748443	1748461	.	-	2	gene_id "GBI_13729"; transcript_id "GBI_13729-RA"; Parent "GBI_13729-RA"; gene_name "GBI_13729";
Scaffold129	maker	CDS	1748987	1749079	.	-	2	gene_id "GBI_13729"; transcript_id "GBI_13729-RA"; Parent "GBI_13729-RA"; gene_name "GBI_13729";
Scaffold129	maker	CDS	1749140	1749218	.	-	0	gene_id "GBI_13729"; transcript_id "GBI_13729-RA"; Parent "GBI_13729-RA"; gene_name "GBI_13729";
Scaffold129	maker	CDS	1750476	1750604	.	-	0	gene_id "GBI_13729"; transcript_id "GBI_13729-RA"; Parent "GBI_13729-RA"; gene_name "GBI_13729";
Scaffold129	maker	CDS	1750631	1750715	.	-	1	gene_id "GBI_13729"; transcript_id "GBI_13729-RA"; Parent "GBI_13729-RA"; gene_name "GBI_13729";
Scaffold129	maker	CDS	1750736	1750763	.	-	2	gene_id "GBI_13729"; transcript_id "GBI_13729-RA"; Parent "GBI_13729-RA"; gene_name "GBI_13729";
Scaffold129	maker	CDS	1750788	1750797	.	-	0	gene_id "GBI_13729"; transcript_id "GBI_13729-RA"; Parent "GBI_13729-RA"; gene_name "GBI_13729";
Scaffold129	maker	CDS	1750980	1751059	.	-	2	gene_id "GBI_13729"; transcript_id "GBI_13729-RA"; Parent "GBI_13729-RA"; gene_name "GBI_13729";
Scaffold129	maker	CDS	1751082	1751112	.	-	0	gene_id "GBI_13729"; transcript_id "GBI_13729-RA"; Parent "GBI_13729-RA"; gene_name "GBI_13729";
Scaffold129	maker	CDS	1751138	1751356	.	-	0	gene_id "GBI_13729"; transcript_id "GBI_13729-RA"; Parent "GBI_13729-RA"; gene_name "GBI_13729";
Scaffold129	maker	CDS	1751380	1751467	.	-	1	gene_id "GBI_13729"; transcript_id "GBI_13729-RA"; Parent "GBI_13729-RA"; gene_name "GBI_13729";
Scaffold129	maker	CDS	1751488	1751546	.	-	0	gene_id "GBI_13729"; transcript_id "GBI_13729-RA"; Parent "GBI_13729-RA"; gene_name "GBI_13729";
Scaffold129	maker	CDS	1751571	1751614	.	-	2	gene_id "GBI_13729"; transcript_id "GBI_13729-RA"; Parent "GBI_13729-RA"; gene_name "GBI_13729";
Scaffold129	maker	CDS	1751637	1751801	.	-	2	gene_id "GBI_13729"; transcript_id "GBI_13729-RA"; Parent "GBI_13729-RA"; gene_name "GBI_13729";
Scaffold129	maker	CDS	1752068	1752119	.	-	0	gene_id "GBI_13729"; transcript_id "GBI_13729-RA"; Parent "GBI_13729-RA"; gene_name "GBI_13729";
Scaffold129	AGAT	gene	1763305	1841230	.	-	.	gene_id "GBI_13730"; gene_name "GBI_13730";
Scaffold129	AGAT	transcript	1763305	1841230	.	-	.	gene_id "GBI_13730"; transcript_id "GBI_13730-RA"; Parent "GBI_13730"; gene_name "GBI_13730";
Scaffold129	maker	exon	1763305	1763624	.	-	.	gene_id "GBI_13730"; transcript_id "GBI_13730-RA"; Parent "GBI_13730-RA"; gene_name "GBI_13730";
Scaffold129	maker	exon	1809561	1809657	.	-	.	gene_id "GBI_13730"; transcript_id "GBI_13730-RA"; Parent "GBI_13730-RA"; gene_name "GBI_13730";
Scaffold129	maker	exon	1841065	1841230	.	-	.	gene_id "GBI_13730"; transcript_id "GBI_13730-RA"; Parent "GBI_13730-RA"; gene_name "GBI_13730";
Scaffold129	maker	CDS	1763535	1763624	.	-	0	gene_id "GBI_13730"; transcript_id "GBI_13730-RA"; Parent "GBI_13730-RA"; gene_name "GBI_13730";
Scaffold129	maker	CDS	1809561	1809657	.	-	1	gene_id "GBI_13730"; transcript_id "GBI_13730-RA"; Parent "GBI_13730-RA"; gene_name "GBI_13730";
Scaffold129	maker	CDS	1841065	1841147	.	-	0	gene_id "GBI_13730"; transcript_id "GBI_13730-RA"; Parent "GBI_13730-RA"; gene_name "GBI_13730";
Scaffold129	AGAT	five_prime_UTR	1841148	1841230	.	-	.	gene_id "GBI_13730"; transcript_id "GBI_13730-RA"; Parent "GBI_13730-RA"; gene_name "GBI_13730";
Scaffold129	AGAT	three_prime_UTR	1763305	1763534	.	-	.	gene_id "GBI_13730"; transcript_id "GBI_13730-RA"; Parent "GBI_13730-RA"; gene_name "GBI_13730";
Scaffold129	AGAT	transcript	1837388	1841230	.	-	.	gene_id "GBI_13730"; transcript_id "GBI_13730-RB"; Parent "GBI_13730"; gene_name "GBI_13730";
Scaffold129	maker	exon	1837388	1837607	.	-	.	gene_id "GBI_13730"; transcript_id "GBI_13730-RB"; Parent "GBI_13730-RB"; gene_name "GBI_13730"; previous_transcript_id "GBI_13730-RB";
Scaffold129	maker	exon	1841065	1841230	.	-	.	gene_id "GBI_13730"; transcript_id "GBI_13730-RB"; Parent "GBI_13730-RB"; gene_name "GBI_13730"; previous_transcript_id "GBI_13730-RB";
Scaffold129	maker	CDS	1837388	1837607	.	-	1	gene_id "GBI_13730"; transcript_id "GBI_13730-RB"; Parent "GBI_13730-RB"; gene_name "GBI_13730"; previous_transcript_id "GBI_13730-RB";
Scaffold129	maker	CDS	1841065	1841147	.	-	0	gene_id "GBI_13730"; transcript_id "GBI_13730-RB"; Parent "GBI_13730-RB"; gene_name "GBI_13730"; previous_transcript_id "GBI_13730-RB";
Scaffold129	AGAT	five_prime_UTR	1841148	1841230	.	-	.	gene_id "GBI_13730"; transcript_id "GBI_13730-RB"; Parent "GBI_13730-RB"; gene_name "GBI_13730"; previous_transcript_id "GBI_13730-RB";
Scaffold129	AGAT	gene	1838312	1839567	.	+	.	gene_id "GBI_13731"; gene_name "GBI_13731";
Scaffold129	AGAT	transcript	1838312	1839567	.	+	.	gene_id "GBI_13731"; transcript_id "GBI_13731-RA"; Parent "GBI_13731"; gene_name "GBI_13731";
Scaffold129	maker	exon	1838312	1838405	.	+	.	gene_id "GBI_13731"; transcript_id "GBI_13731-RA"; Parent "GBI_13731-RA"; gene_name "GBI_13731";
Scaffold129	maker	exon	1839449	1839567	.	+	.	gene_id "GBI_13731"; transcript_id "GBI_13731-RA"; Parent "GBI_13731-RA"; gene_name "GBI_13731";
Scaffold129	maker	CDS	1838369	1838405	.	+	0	gene_id "GBI_13731"; transcript_id "GBI_13731-RA"; Parent "GBI_13731-RA"; gene_name "GBI_13731";
Scaffold129	maker	CDS	1839449	1839462	.	+	2	gene_id "GBI_13731"; transcript_id "GBI_13731-RA"; Parent "GBI_13731-RA"; gene_name "GBI_13731";
Scaffold129	AGAT	five_prime_UTR	1838312	1838368	.	+	.	gene_id "GBI_13731"; transcript_id "GBI_13731-RA"; Parent "GBI_13731-RA"; gene_name "GBI_13731";
Scaffold129	AGAT	three_prime_UTR	1839463	1839567	.	+	.	gene_id "GBI_13731"; transcript_id "GBI_13731-RA"; Parent "GBI_13731-RA"; gene_name "GBI_13731";
Scaffold129	AGAT	gene	1842966	1846800	.	+	.	gene_id "GBI_13732"; gene_name "GBI_13732";
Scaffold129	StringTie	transcript	1842966	1846800	.	+	.	gene_id "GBI_13732"; transcript_id "GBI_13732.1"; gene_name "GBI_13732"; oId "STRG.18887.1"; cmp_ref "GBI_13732-RA"; class_code "j"; tss_id "TSS4623";
Scaffold129	StringTie	exon	1842966	1843045	.	+	.	gene_id "GBI_13732"; transcript_id "GBI_13732.1"; exon_number "1";
Scaffold129	StringTie	exon	1843614	1843709	.	+	.	gene_id "GBI_13732"; transcript_id "GBI_13732.1"; exon_number "2";
Scaffold129	StringTie	exon	1843879	1844008	.	+	.	gene_id "GBI_13732"; transcript_id "GBI_13732.1"; exon_number "3";
Scaffold129	StringTie	exon	1844921	1845095	.	+	.	gene_id "GBI_13732"; transcript_id "GBI_13732.1"; exon_number "4";
Scaffold129	StringTie	exon	1845777	1845919	.	+	.	gene_id "GBI_13732"; transcript_id "GBI_13732.1"; exon_number "5";
Scaffold129	StringTie	exon	1846251	1846418	.	+	.	gene_id "GBI_13732"; transcript_id "GBI_13732.1"; exon_number "6";
Scaffold129	StringTie	exon	1846530	1846800	.	+	.	gene_id "GBI_13732"; transcript_id "GBI_13732.1"; exon_number "7";
Scaffold129	AGAT	transcript	1842987	1846648	.	+	.	gene_id "GBI_13732"; transcript_id "GBI_13732-RA"; Parent "GBI_13732"; gene_name "GBI_13732";
Scaffold129	maker	exon	1842987	1843045	.	+	.	gene_id "GBI_13732"; transcript_id "GBI_13732-RA"; Parent "GBI_13732-RA"; gene_name "GBI_13732";
Scaffold129	maker	exon	1843614	1843709	.	+	.	gene_id "GBI_13732"; transcript_id "GBI_13732-RA"; Parent "GBI_13732-RA"; gene_name "GBI_13732";
Scaffold129	maker	exon	1843879	1844008	.	+	.	gene_id "GBI_13732"; transcript_id "GBI_13732-RA"; Parent "GBI_13732-RA"; gene_name "GBI_13732";
Scaffold129	maker	exon	1844921	1845095	.	+	.	gene_id "GBI_13732"; transcript_id "GBI_13732-RA"; Parent "GBI_13732-RA"; gene_name "GBI_13732";
Scaffold129	maker	exon	1845777	1845919	.	+	.	gene_id "GBI_13732"; transcript_id "GBI_13732-RA"; Parent "GBI_13732-RA"; gene_name "GBI_13732";
Scaffold129	maker	exon	1846251	1846372	.	+	.	gene_id "GBI_13732"; transcript_id "GBI_13732-RA"; Parent "GBI_13732-RA"; gene_name "GBI_13732";
Scaffold129	maker	exon	1846530	1846648	.	+	.	gene_id "GBI_13732"; transcript_id "GBI_13732-RA"; Parent "GBI_13732-RA"; gene_name "GBI_13732";
Scaffold129	maker	CDS	1842987	1843045	.	+	0	gene_id "GBI_13732"; transcript_id "GBI_13732-RA"; Parent "GBI_13732-RA"; gene_name "GBI_13732";
Scaffold129	maker	CDS	1843614	1843709	.	+	1	gene_id "GBI_13732"; transcript_id "GBI_13732-RA"; Parent "GBI_13732-RA"; gene_name "GBI_13732";
Scaffold129	maker	CDS	1843879	1844008	.	+	1	gene_id "GBI_13732"; transcript_id "GBI_13732-RA"; Parent "GBI_13732-RA"; gene_name "GBI_13732";
Scaffold129	maker	CDS	1844921	1845095	.	+	0	gene_id "GBI_13732"; transcript_id "GBI_13732-RA"; Parent "GBI_13732-RA"; gene_name "GBI_13732";
Scaffold129	maker	CDS	1845777	1845919	.	+	2	gene_id "GBI_13732"; transcript_id "GBI_13732-RA"; Parent "GBI_13732-RA"; gene_name "GBI_13732";
Scaffold129	maker	CDS	1846251	1846372	.	+	0	gene_id "GBI_13732"; transcript_id "GBI_13732-RA"; Parent "GBI_13732-RA"; gene_name "GBI_13732";
Scaffold129	maker	CDS	1846530	1846578	.	+	1	gene_id "GBI_13732"; transcript_id "GBI_13732-RA"; Parent "GBI_13732-RA"; gene_name "GBI_13732";
Scaffold129	AGAT	three_prime_UTR	1846579	1846648	.	+	.	gene_id "GBI_13732"; transcript_id "GBI_13732-RA"; Parent "GBI_13732-RA"; gene_name "GBI_13732";
Scaffold129	AGAT	gene	1863278	1865861	.	+	.	gene_id "GBI_13733"; gene_name "GBI_13733";
Scaffold129	AGAT	transcript	1863278	1865861	.	+	.	gene_id "GBI_13733"; transcript_id "GBI_13733-RA"; Parent "GBI_13733"; gene_name "GBI_13733";
Scaffold129	maker	exon	1863278	1864486	.	+	.	gene_id "GBI_13733"; transcript_id "GBI_13733-RA"; Parent "GBI_13733-RA"; gene_name "GBI_13733";
Scaffold129	maker	exon	1865664	1865861	.	+	.	gene_id "GBI_13733"; transcript_id "GBI_13733-RA"; Parent "GBI_13733-RA"; gene_name "GBI_13733";
Scaffold129	maker	CDS	1863278	1864486	.	+	0	gene_id "GBI_13733"; transcript_id "GBI_13733-RA"; Parent "GBI_13733-RA"; gene_name "GBI_13733";
Scaffold129	maker	CDS	1865664	1865861	.	+	0	gene_id "GBI_13733"; transcript_id "GBI_13733-RA"; Parent "GBI_13733-RA"; gene_name "GBI_13733";
Scaffold129	AGAT	gene	1882380	1942882	.	+	.	gene_id "GBI_13734"; gene_name "GBI_13734";
Scaffold129	AGAT	transcript	1882380	1938601	.	+	.	gene_id "GBI_13734"; transcript_id "GBI_13734-RA"; Parent "GBI_13734"; gene_name "GBI_13734";
Scaffold129	maker	exon	1882380	1882853	.	+	.	gene_id "GBI_13734"; transcript_id "GBI_13734-RA"; Parent "GBI_13734-RA"; gene_name "GBI_13734";
Scaffold129	maker	exon	1925727	1925766	.	+	.	gene_id "GBI_13734"; transcript_id "GBI_13734-RA"; Parent "GBI_13734-RA"; gene_name "GBI_13734";
Scaffold129	maker	exon	1926187	1926377	.	+	.	gene_id "GBI_13734"; transcript_id "GBI_13734-RA"; Parent "GBI_13734-RA"; gene_name "GBI_13734";
Scaffold129	maker	exon	1928293	1928393	.	+	.	gene_id "GBI_13734"; transcript_id "GBI_13734-RA"; Parent "GBI_13734-RA"; gene_name "GBI_13734";
Scaffold129	maker	exon	1930160	1930404	.	+	.	gene_id "GBI_13734"; transcript_id "GBI_13734-RA"; Parent "GBI_13734-RA"; gene_name "GBI_13734";
Scaffold129	maker	exon	1930505	1930588	.	+	.	gene_id "GBI_13734"; transcript_id "GBI_13734-RA"; Parent "GBI_13734-RA"; gene_name "GBI_13734";
Scaffold129	maker	exon	1930701	1930871	.	+	.	gene_id "GBI_13734"; transcript_id "GBI_13734-RA"; Parent "GBI_13734-RA"; gene_name "GBI_13734";
Scaffold129	maker	exon	1930948	1931041	.	+	.	gene_id "GBI_13734"; transcript_id "GBI_13734-RA"; Parent "GBI_13734-RA"; gene_name "GBI_13734";
Scaffold129	maker	exon	1931948	1932076	.	+	.	gene_id "GBI_13734"; transcript_id "GBI_13734-RA"; Parent "GBI_13734-RA"; gene_name "GBI_13734";
Scaffold129	maker	exon	1932152	1932317	.	+	.	gene_id "GBI_13734"; transcript_id "GBI_13734-RA"; Parent "GBI_13734-RA"; gene_name "GBI_13734";
Scaffold129	maker	exon	1932985	1933041	.	+	.	gene_id "GBI_13734"; transcript_id "GBI_13734-RA"; Parent "GBI_13734-RA"; gene_name "GBI_13734";
Scaffold129	maker	exon	1934532	1934546	.	+	.	gene_id "GBI_13734"; transcript_id "GBI_13734-RA"; Parent "GBI_13734-RA"; gene_name "GBI_13734";
Scaffold129	maker	exon	1938472	1938601	.	+	.	gene_id "GBI_13734"; transcript_id "GBI_13734-RA"; Parent "GBI_13734-RA"; gene_name "GBI_13734";
Scaffold129	AGAT	transcript	1882380	1939782	.	+	.	gene_id "GBI_13734"; transcript_id "GBI_13734-RB"; Parent "GBI_13734"; gene_name "GBI_13734";
Scaffold129	maker	exon	1882380	1882853	.	+	.	gene_id "GBI_13734"; transcript_id "GBI_13734-RB"; Parent "GBI_13734-RB"; gene_name "GBI_13734"; previous_transcript_id "GBI_13734-RB";
Scaffold129	maker	exon	1925727	1925766	.	+	.	gene_id "GBI_13734"; transcript_id "GBI_13734-RB"; Parent "GBI_13734-RB"; gene_name "GBI_13734"; previous_transcript_id "GBI_13734-RB";
Scaffold129	maker	exon	1926187	1926377	.	+	.	gene_id "GBI_13734"; transcript_id "GBI_13734-RB"; Parent "GBI_13734-RB"; gene_name "GBI_13734"; previous_transcript_id "GBI_13734-RB";
Scaffold129	maker	exon	1928293	1928393	.	+	.	gene_id "GBI_13734"; transcript_id "GBI_13734-RB"; Parent "GBI_13734-RB"; gene_name "GBI_13734"; previous_transcript_id "GBI_13734-RB";
Scaffold129	maker	exon	1930160	1930404	.	+	.	gene_id "GBI_13734"; transcript_id "GBI_13734-RB"; Parent "GBI_13734-RB"; gene_name "GBI_13734"; previous_transcript_id "GBI_13734-RB";
Scaffold129	maker	exon	1930505	1930588	.	+	.	gene_id "GBI_13734"; transcript_id "GBI_13734-RB"; Parent "GBI_13734-RB"; gene_name "GBI_13734"; previous_transcript_id "GBI_13734-RB";
Scaffold129	maker	exon	1930701	1930871	.	+	.	gene_id "GBI_13734"; transcript_id "GBI_13734-RB"; Parent "GBI_13734-RB"; gene_name "GBI_13734"; previous_transcript_id "GBI_13734-RB";
Scaffold129	maker	exon	1930948	1931041	.	+	.	gene_id "GBI_13734"; transcript_id "GBI_13734-RB"; Parent "GBI_13734-RB"; gene_name "GBI_13734"; previous_transcript_id "GBI_13734-RB";
Scaffold129	maker	exon	1931948	1932076	.	+	.	gene_id "GBI_13734"; transcript_id "GBI_13734-RB"; Parent "GBI_13734-RB"; gene_name "GBI_13734"; previous_transcript_id "GBI_13734-RB";
Scaffold129	maker	exon	1932152	1932317	.	+	.	gene_id "GBI_13734"; transcript_id "GBI_13734-RB"; Parent "GBI_13734-RB"; gene_name "GBI_13734"; previous_transcript_id "GBI_13734-RB";
Scaffold129	maker	exon	1932985	1933041	.	+	.	gene_id "GBI_13734"; transcript_id "GBI_13734-RB"; Parent "GBI_13734-RB"; gene_name "GBI_13734"; previous_transcript_id "GBI_13734-RB";
Scaffold129	maker	exon	1934532	1934617	.	+	.	gene_id "GBI_13734"; transcript_id "GBI_13734-RB"; Parent "GBI_13734-RB"; gene_name "GBI_13734"; previous_transcript_id "GBI_13734-RB";
Scaffold129	maker	exon	1938662	1938791	.	+	.	gene_id "GBI_13734"; transcript_id "GBI_13734-RB"; Parent "GBI_13734-RB"; gene_name "GBI_13734"; previous_transcript_id "GBI_13734-RB";
Scaffold129	maker	exon	1938903	1939077	.	+	.	gene_id "GBI_13734"; transcript_id "GBI_13734-RB"; Parent "GBI_13734-RB"; gene_name "GBI_13734"; previous_transcript_id "GBI_13734-RB";
Scaffold129	maker	exon	1939162	1939304	.	+	.	gene_id "GBI_13734"; transcript_id "GBI_13734-RB"; Parent "GBI_13734-RB"; gene_name "GBI_13734"; previous_transcript_id "GBI_13734-RB";
Scaffold129	maker	exon	1939385	1939462	.	+	.	gene_id "GBI_13734"; transcript_id "GBI_13734-RB"; Parent "GBI_13734-RB"; gene_name "GBI_13734"; previous_transcript_id "GBI_13734-RB";
Scaffold129	maker	exon	1939660	1939782	.	+	.	gene_id "GBI_13734"; transcript_id "GBI_13734-RB"; Parent "GBI_13734-RB"; gene_name "GBI_13734"; previous_transcript_id "GBI_13734-RB";
Scaffold129	maker	CDS	1882380	1882853	.	+	0	gene_id "GBI_13734"; transcript_id "GBI_13734-RA"; Parent "GBI_13734-RA"; gene_name "GBI_13734";
Scaffold129	maker	CDS	1925727	1925766	.	+	0	gene_id "GBI_13734"; transcript_id "GBI_13734-RA"; Parent "GBI_13734-RA"; gene_name "GBI_13734";
Scaffold129	maker	CDS	1926187	1926377	.	+	2	gene_id "GBI_13734"; transcript_id "GBI_13734-RA"; Parent "GBI_13734-RA"; gene_name "GBI_13734";
Scaffold129	maker	CDS	1928293	1928393	.	+	0	gene_id "GBI_13734"; transcript_id "GBI_13734-RA"; Parent "GBI_13734-RA"; gene_name "GBI_13734";
Scaffold129	maker	CDS	1930160	1930404	.	+	1	gene_id "GBI_13734"; transcript_id "GBI_13734-RA"; Parent "GBI_13734-RA"; gene_name "GBI_13734";
Scaffold129	maker	CDS	1930505	1930588	.	+	2	gene_id "GBI_13734"; transcript_id "GBI_13734-RA"; Parent "GBI_13734-RA"; gene_name "GBI_13734";
Scaffold129	maker	CDS	1930701	1930871	.	+	2	gene_id "GBI_13734"; transcript_id "GBI_13734-RA"; Parent "GBI_13734-RA"; gene_name "GBI_13734";
Scaffold129	maker	CDS	1930948	1931041	.	+	2	gene_id "GBI_13734"; transcript_id "GBI_13734-RA"; Parent "GBI_13734-RA"; gene_name "GBI_13734";
Scaffold129	maker	CDS	1931948	1932076	.	+	1	gene_id "GBI_13734"; transcript_id "GBI_13734-RA"; Parent "GBI_13734-RA"; gene_name "GBI_13734";
Scaffold129	maker	CDS	1932152	1932317	.	+	1	gene_id "GBI_13734"; transcript_id "GBI_13734-RA"; Parent "GBI_13734-RA"; gene_name "GBI_13734";
Scaffold129	maker	CDS	1932985	1933041	.	+	0	gene_id "GBI_13734"; transcript_id "GBI_13734-RA"; Parent "GBI_13734-RA"; gene_name "GBI_13734";
Scaffold129	maker	CDS	1934532	1934546	.	+	0	gene_id "GBI_13734"; transcript_id "GBI_13734-RA"; Parent "GBI_13734-RA"; gene_name "GBI_13734";
Scaffold129	maker	CDS	1938472	1938549	.	+	0	gene_id "GBI_13734"; transcript_id "GBI_13734-RA"; Parent "GBI_13734-RA"; gene_name "GBI_13734";
Scaffold129	AGAT	three_prime_UTR	1938550	1938601	.	+	.	gene_id "GBI_13734"; transcript_id "GBI_13734-RA"; Parent "GBI_13734-RA"; gene_name "GBI_13734";
Scaffold129	maker	CDS	1882380	1882853	.	+	0	gene_id "GBI_13734"; transcript_id "GBI_13734-RB"; Parent "GBI_13734-RB"; gene_name "GBI_13734"; previous_transcript_id "GBI_13734-RB";
Scaffold129	maker	CDS	1925727	1925766	.	+	0	gene_id "GBI_13734"; transcript_id "GBI_13734-RB"; Parent "GBI_13734-RB"; gene_name "GBI_13734"; previous_transcript_id "GBI_13734-RB";
Scaffold129	maker	CDS	1926187	1926377	.	+	2	gene_id "GBI_13734"; transcript_id "GBI_13734-RB"; Parent "GBI_13734-RB"; gene_name "GBI_13734"; previous_transcript_id "GBI_13734-RB";
Scaffold129	maker	CDS	1928293	1928393	.	+	0	gene_id "GBI_13734"; transcript_id "GBI_13734-RB"; Parent "GBI_13734-RB"; gene_name "GBI_13734"; previous_transcript_id "GBI_13734-RB";
Scaffold129	maker	CDS	1930160	1930404	.	+	1	gene_id "GBI_13734"; transcript_id "GBI_13734-RB"; Parent "GBI_13734-RB"; gene_name "GBI_13734"; previous_transcript_id "GBI_13734-RB";
Scaffold129	maker	CDS	1930505	1930588	.	+	2	gene_id "GBI_13734"; transcript_id "GBI_13734-RB"; Parent "GBI_13734-RB"; gene_name "GBI_13734"; previous_transcript_id "GBI_13734-RB";
Scaffold129	maker	CDS	1930701	1930871	.	+	2	gene_id "GBI_13734"; transcript_id "GBI_13734-RB"; Parent "GBI_13734-RB"; gene_name "GBI_13734"; previous_transcript_id "GBI_13734-RB";
Scaffold129	maker	CDS	1930948	1931041	.	+	2	gene_id "GBI_13734"; transcript_id "GBI_13734-RB"; Parent "GBI_13734-RB"; gene_name "GBI_13734"; previous_transcript_id "GBI_13734-RB";
Scaffold129	maker	CDS	1931948	1932076	.	+	1	gene_id "GBI_13734"; transcript_id "GBI_13734-RB"; Parent "GBI_13734-RB"; gene_name "GBI_13734"; previous_transcript_id "GBI_13734-RB";
Scaffold129	maker	CDS	1932152	1932317	.	+	1	gene_id "GBI_13734"; transcript_id "GBI_13734-RB"; Parent "GBI_13734-RB"; gene_name "GBI_13734"; previous_transcript_id "GBI_13734-RB";
Scaffold129	maker	CDS	1932985	1933041	.	+	0	gene_id "GBI_13734"; transcript_id "GBI_13734-RB"; Parent "GBI_13734-RB"; gene_name "GBI_13734"; previous_transcript_id "GBI_13734-RB";
Scaffold129	maker	CDS	1934532	1934617	.	+	0	gene_id "GBI_13734"; transcript_id "GBI_13734-RB"; Parent "GBI_13734-RB"; gene_name "GBI_13734"; previous_transcript_id "GBI_13734-RB";
Scaffold129	maker	CDS	1938662	1938791	.	+	1	gene_id "GBI_13734"; transcript_id "GBI_13734-RB"; Parent "GBI_13734-RB"; gene_name "GBI_13734"; previous_transcript_id "GBI_13734-RB";
Scaffold129	maker	CDS	1938903	1939077	.	+	0	gene_id "GBI_13734"; transcript_id "GBI_13734-RB"; Parent "GBI_13734-RB"; gene_name "GBI_13734"; previous_transcript_id "GBI_13734-RB";
Scaffold129	maker	CDS	1939162	1939304	.	+	2	gene_id "GBI_13734"; transcript_id "GBI_13734-RB"; Parent "GBI_13734-RB"; gene_name "GBI_13734"; previous_transcript_id "GBI_13734-RB";
Scaffold129	maker	CDS	1939385	1939462	.	+	0	gene_id "GBI_13734"; transcript_id "GBI_13734-RB"; Parent "GBI_13734-RB"; gene_name "GBI_13734"; previous_transcript_id "GBI_13734-RB";
Scaffold129	maker	CDS	1939660	1939782	.	+	0	gene_id "GBI_13734"; transcript_id "GBI_13734-RB"; Parent "GBI_13734-RB"; gene_name "GBI_13734"; previous_transcript_id "GBI_13734-RB";
Scaffold129	AGAT	transcript	1882705	1939785	.	+	.	gene_id "GBI_13734"; transcript_id "GBI_13734-RC"; Parent "GBI_13734"; gene_name "GBI_13734";
Scaffold129	maker	exon	1882705	1882853	.	+	.	gene_id "GBI_13734"; transcript_id "GBI_13734-RC"; Parent "GBI_13734-RC"; gene_name "GBI_13734"; previous_transcript_id "GBI_13734-RC";
Scaffold129	maker	exon	1926200	1926377	.	+	.	gene_id "GBI_13734"; transcript_id "GBI_13734-RC"; Parent "GBI_13734-RC"; gene_name "GBI_13734"; previous_transcript_id "GBI_13734-RC";
Scaffold129	maker	exon	1928293	1928393	.	+	.	gene_id "GBI_13734"; transcript_id "GBI_13734-RC"; Parent "GBI_13734-RC"; gene_name "GBI_13734"; previous_transcript_id "GBI_13734-RC";
Scaffold129	maker	exon	1930160	1930404	.	+	.	gene_id "GBI_13734"; transcript_id "GBI_13734-RC"; Parent "GBI_13734-RC"; gene_name "GBI_13734"; previous_transcript_id "GBI_13734-RC";
Scaffold129	maker	exon	1930505	1930588	.	+	.	gene_id "GBI_13734"; transcript_id "GBI_13734-RC"; Parent "GBI_13734-RC"; gene_name "GBI_13734"; previous_transcript_id "GBI_13734-RC";
Scaffold129	maker	exon	1930701	1930871	.	+	.	gene_id "GBI_13734"; transcript_id "GBI_13734-RC"; Parent "GBI_13734-RC"; gene_name "GBI_13734"; previous_transcript_id "GBI_13734-RC";
Scaffold129	maker	exon	1930948	1931041	.	+	.	gene_id "GBI_13734"; transcript_id "GBI_13734-RC"; Parent "GBI_13734-RC"; gene_name "GBI_13734"; previous_transcript_id "GBI_13734-RC";
Scaffold129	maker	exon	1931948	1932076	.	+	.	gene_id "GBI_13734"; transcript_id "GBI_13734-RC"; Parent "GBI_13734-RC"; gene_name "GBI_13734"; previous_transcript_id "GBI_13734-RC";
Scaffold129	maker	exon	1932152	1932317	.	+	.	gene_id "GBI_13734"; transcript_id "GBI_13734-RC"; Parent "GBI_13734-RC"; gene_name "GBI_13734"; previous_transcript_id "GBI_13734-RC";
Scaffold129	maker	exon	1932985	1933041	.	+	.	gene_id "GBI_13734"; transcript_id "GBI_13734-RC"; Parent "GBI_13734-RC"; gene_name "GBI_13734"; previous_transcript_id "GBI_13734-RC";
Scaffold129	maker	exon	1934532	1934617	.	+	.	gene_id "GBI_13734"; transcript_id "GBI_13734-RC"; Parent "GBI_13734-RC"; gene_name "GBI_13734"; previous_transcript_id "GBI_13734-RC";
Scaffold129	maker	exon	1938662	1938791	.	+	.	gene_id "GBI_13734"; transcript_id "GBI_13734-RC"; Parent "GBI_13734-RC"; gene_name "GBI_13734"; previous_transcript_id "GBI_13734-RC";
Scaffold129	maker	exon	1938903	1939077	.	+	.	gene_id "GBI_13734"; transcript_id "GBI_13734-RC"; Parent "GBI_13734-RC"; gene_name "GBI_13734"; previous_transcript_id "GBI_13734-RC";
Scaffold129	maker	exon	1939162	1939304	.	+	.	gene_id "GBI_13734"; transcript_id "GBI_13734-RC"; Parent "GBI_13734-RC"; gene_name "GBI_13734"; previous_transcript_id "GBI_13734-RC";
Scaffold129	maker	exon	1939385	1939462	.	+	.	gene_id "GBI_13734"; transcript_id "GBI_13734-RC"; Parent "GBI_13734-RC"; gene_name "GBI_13734"; previous_transcript_id "GBI_13734-RC";
Scaffold129	maker	exon	1939660	1939785	.	+	.	gene_id "GBI_13734"; transcript_id "GBI_13734-RC"; Parent "GBI_13734-RC"; gene_name "GBI_13734"; previous_transcript_id "GBI_13734-RC";
Scaffold129	maker	CDS	1882705	1882853	.	+	0	gene_id "GBI_13734"; transcript_id "GBI_13734-RC"; Parent "GBI_13734-RC"; gene_name "GBI_13734"; previous_transcript_id "GBI_13734-RC";
Scaffold129	maker	CDS	1926200	1926377	.	+	1	gene_id "GBI_13734"; transcript_id "GBI_13734-RC"; Parent "GBI_13734-RC"; gene_name "GBI_13734"; previous_transcript_id "GBI_13734-RC";
Scaffold129	maker	CDS	1928293	1928393	.	+	0	gene_id "GBI_13734"; transcript_id "GBI_13734-RC"; Parent "GBI_13734-RC"; gene_name "GBI_13734"; previous_transcript_id "GBI_13734-RC";
Scaffold129	maker	CDS	1930160	1930404	.	+	1	gene_id "GBI_13734"; transcript_id "GBI_13734-RC"; Parent "GBI_13734-RC"; gene_name "GBI_13734"; previous_transcript_id "GBI_13734-RC";
Scaffold129	maker	CDS	1930505	1930588	.	+	2	gene_id "GBI_13734"; transcript_id "GBI_13734-RC"; Parent "GBI_13734-RC"; gene_name "GBI_13734"; previous_transcript_id "GBI_13734-RC";
Scaffold129	maker	CDS	1930701	1930871	.	+	2	gene_id "GBI_13734"; transcript_id "GBI_13734-RC"; Parent "GBI_13734-RC"; gene_name "GBI_13734"; previous_transcript_id "GBI_13734-RC";
Scaffold129	maker	CDS	1930948	1931041	.	+	2	gene_id "GBI_13734"; transcript_id "GBI_13734-RC"; Parent "GBI_13734-RC"; gene_name "GBI_13734"; previous_transcript_id "GBI_13734-RC";
Scaffold129	maker	CDS	1931948	1932076	.	+	1	gene_id "GBI_13734"; transcript_id "GBI_13734-RC"; Parent "GBI_13734-RC"; gene_name "GBI_13734"; previous_transcript_id "GBI_13734-RC";
Scaffold129	maker	CDS	1932152	1932317	.	+	1	gene_id "GBI_13734"; transcript_id "GBI_13734-RC"; Parent "GBI_13734-RC"; gene_name "GBI_13734"; previous_transcript_id "GBI_13734-RC";
Scaffold129	maker	CDS	1932985	1933041	.	+	0	gene_id "GBI_13734"; transcript_id "GBI_13734-RC"; Parent "GBI_13734-RC"; gene_name "GBI_13734"; previous_transcript_id "GBI_13734-RC";
Scaffold129	maker	CDS	1934532	1934617	.	+	0	gene_id "GBI_13734"; transcript_id "GBI_13734-RC"; Parent "GBI_13734-RC"; gene_name "GBI_13734"; previous_transcript_id "GBI_13734-RC";
Scaffold129	maker	CDS	1938662	1938791	.	+	1	gene_id "GBI_13734"; transcript_id "GBI_13734-RC"; Parent "GBI_13734-RC"; gene_name "GBI_13734"; previous_transcript_id "GBI_13734-RC";
Scaffold129	maker	CDS	1938903	1939077	.	+	0	gene_id "GBI_13734"; transcript_id "GBI_13734-RC"; Parent "GBI_13734-RC"; gene_name "GBI_13734"; previous_transcript_id "GBI_13734-RC";
Scaffold129	maker	CDS	1939162	1939304	.	+	2	gene_id "GBI_13734"; transcript_id "GBI_13734-RC"; Parent "GBI_13734-RC"; gene_name "GBI_13734"; previous_transcript_id "GBI_13734-RC";
Scaffold129	maker	CDS	1939385	1939462	.	+	0	gene_id "GBI_13734"; transcript_id "GBI_13734-RC"; Parent "GBI_13734-RC"; gene_name "GBI_13734"; previous_transcript_id "GBI_13734-RC";
Scaffold129	maker	CDS	1939660	1939785	.	+	0	gene_id "GBI_13734"; transcript_id "GBI_13734-RC"; Parent "GBI_13734-RC"; gene_name "GBI_13734"; previous_transcript_id "GBI_13734-RC";
Scaffold129	StringTie	transcript	1927975	1938791	.	+	.	gene_id "GBI_13734"; transcript_id "GBI_13734.4"; gene_name "GBI_13734"; oId "STRG.18888.1"; cmp_ref "GBI_13734-RC"; class_code "j"; tss_id "TSS4624";
Scaffold129	StringTie	exon	1927975	1928465	.	+	.	gene_id "GBI_13734"; transcript_id "GBI_13734.4"; exon_number "1";
Scaffold129	StringTie	exon	1930160	1930404	.	+	.	gene_id "GBI_13734"; transcript_id "GBI_13734.4"; exon_number "2";
Scaffold129	StringTie	exon	1930505	1930588	.	+	.	gene_id "GBI_13734"; transcript_id "GBI_13734.4"; exon_number "3";
Scaffold129	StringTie	exon	1930701	1930871	.	+	.	gene_id "GBI_13734"; transcript_id "GBI_13734.4"; exon_number "4";
Scaffold129	StringTie	exon	1930948	1931041	.	+	.	gene_id "GBI_13734"; transcript_id "GBI_13734.4"; exon_number "5";
Scaffold129	StringTie	exon	1931948	1932076	.	+	.	gene_id "GBI_13734"; transcript_id "GBI_13734.4"; exon_number "6";
Scaffold129	StringTie	exon	1932152	1932317	.	+	.	gene_id "GBI_13734"; transcript_id "GBI_13734.4"; exon_number "7";
Scaffold129	StringTie	exon	1932985	1933064	.	+	.	gene_id "GBI_13734"; transcript_id "GBI_13734.4"; exon_number "8";
Scaffold129	StringTie	exon	1934522	1934617	.	+	.	gene_id "GBI_13734"; transcript_id "GBI_13734.4"; exon_number "9";
Scaffold129	StringTie	exon	1938662	1938791	.	+	.	gene_id "GBI_13734"; transcript_id "GBI_13734.4"; exon_number "10";
Scaffold129	StringTie	transcript	1936253	1942882	.	+	.	gene_id "GBI_13734"; transcript_id "GBI_13734.5"; gene_name "GBI_13734"; oId "STRG.18888.2"; cmp_ref "GBI_13734-RD"; class_code "m"; tss_id "TSS4625";
Scaffold129	StringTie	exon	1936253	1938791	.	+	.	gene_id "GBI_13734"; transcript_id "GBI_13734.5"; exon_number "1";
Scaffold129	StringTie	exon	1938903	1939077	.	+	.	gene_id "GBI_13734"; transcript_id "GBI_13734.5"; exon_number "2";
Scaffold129	StringTie	exon	1939162	1939304	.	+	.	gene_id "GBI_13734"; transcript_id "GBI_13734.5"; exon_number "3";
Scaffold129	StringTie	exon	1939385	1942882	.	+	.	gene_id "GBI_13734"; transcript_id "GBI_13734.5"; exon_number "4";
Scaffold129	AGAT	transcript	1938603	1939785	.	+	.	gene_id "GBI_13734"; transcript_id "GBI_13734-RD"; Parent "GBI_13734"; gene_name "GBI_13734";
Scaffold129	maker	exon	1938603	1938791	.	+	.	gene_id "GBI_13734"; transcript_id "GBI_13734-RD"; Parent "GBI_13734-RD"; gene_name "GBI_13734"; previous_transcript_id "GBI_13734-RD";
Scaffold129	maker	exon	1938903	1939077	.	+	.	gene_id "GBI_13734"; transcript_id "GBI_13734-RD"; Parent "GBI_13734-RD"; gene_name "GBI_13734"; previous_transcript_id "GBI_13734-RD";
Scaffold129	maker	exon	1939162	1939304	.	+	.	gene_id "GBI_13734"; transcript_id "GBI_13734-RD"; Parent "GBI_13734-RD"; gene_name "GBI_13734"; previous_transcript_id "GBI_13734-RD";
Scaffold129	maker	exon	1939385	1939462	.	+	.	gene_id "GBI_13734"; transcript_id "GBI_13734-RD"; Parent "GBI_13734-RD"; gene_name "GBI_13734"; previous_transcript_id "GBI_13734-RD";
Scaffold129	maker	exon	1939660	1939785	.	+	.	gene_id "GBI_13734"; transcript_id "GBI_13734-RD"; Parent "GBI_13734-RD"; gene_name "GBI_13734"; previous_transcript_id "GBI_13734-RD";
Scaffold129	maker	CDS	1938603	1938791	.	+	0	gene_id "GBI_13734"; transcript_id "GBI_13734-RD"; Parent "GBI_13734-RD"; gene_name "GBI_13734"; previous_transcript_id "GBI_13734-RD";
Scaffold129	maker	CDS	1938903	1939077	.	+	0	gene_id "GBI_13734"; transcript_id "GBI_13734-RD"; Parent "GBI_13734-RD"; gene_name "GBI_13734"; previous_transcript_id "GBI_13734-RD";
Scaffold129	maker	CDS	1939162	1939304	.	+	2	gene_id "GBI_13734"; transcript_id "GBI_13734-RD"; Parent "GBI_13734-RD"; gene_name "GBI_13734"; previous_transcript_id "GBI_13734-RD";
Scaffold129	maker	CDS	1939385	1939462	.	+	0	gene_id "GBI_13734"; transcript_id "GBI_13734-RD"; Parent "GBI_13734-RD"; gene_name "GBI_13734"; previous_transcript_id "GBI_13734-RD";
Scaffold129	maker	CDS	1939660	1939785	.	+	0	gene_id "GBI_13734"; transcript_id "GBI_13734-RD"; Parent "GBI_13734-RD"; gene_name "GBI_13734"; previous_transcript_id "GBI_13734-RD";
Scaffold129	AGAT	gene	1939372	2039272	.	-	.	gene_id "GBI_13735"; gene_name "GBI_13735";
Scaffold129	StringTie	transcript	1939372	1960935	.	-	.	gene_id "GBI_13735"; transcript_id "GBI_13735.1"; gene_name "GBI_13735"; oId "STRG.18889.1"; cmp_ref "GBI_13735-RA"; class_code "j"; tss_id "TSS4685";
Scaffold129	StringTie	exon	1939372	1943663	.	-	.	gene_id "GBI_13735"; transcript_id "GBI_13735.1"; exon_number "1";
Scaffold129	StringTie	exon	1944990	1945164	.	-	.	gene_id "GBI_13735"; transcript_id "GBI_13735.1"; exon_number "2";
Scaffold129	StringTie	exon	1960783	1960935	.	-	.	gene_id "GBI_13735"; transcript_id "GBI_13735.1"; exon_number "3";
Scaffold129	AGAT	transcript	1942881	2039272	.	-	.	gene_id "GBI_13735"; transcript_id "GBI_13735-RA"; Parent "GBI_13735"; gene_name "GBI_13735";
Scaffold129	maker	exon	1942881	1943663	.	-	.	gene_id "GBI_13735"; transcript_id "GBI_13735-RA"; Parent "GBI_13735-RA"; gene_name "GBI_13735";
Scaffold129	maker	exon	1944990	1945164	.	-	.	gene_id "GBI_13735"; transcript_id "GBI_13735-RA"; Parent "GBI_13735-RA"; gene_name "GBI_13735";
Scaffold129	maker	exon	2011541	2011696	.	-	.	gene_id "GBI_13735"; transcript_id "GBI_13735-RA"; Parent "GBI_13735-RA"; gene_name "GBI_13735";
Scaffold129	maker	exon	2036792	2039272	.	-	.	gene_id "GBI_13735"; transcript_id "GBI_13735-RA"; Parent "GBI_13735-RA"; gene_name "GBI_13735";
Scaffold129	maker	CDS	1943428	1943663	.	-	2	gene_id "GBI_13735"; transcript_id "GBI_13735-RA"; Parent "GBI_13735-RA"; gene_name "GBI_13735";
Scaffold129	maker	CDS	1944990	1945164	.	-	0	gene_id "GBI_13735"; transcript_id "GBI_13735-RA"; Parent "GBI_13735-RA"; gene_name "GBI_13735";
Scaffold129	maker	CDS	2011541	2011696	.	-	0	gene_id "GBI_13735"; transcript_id "GBI_13735-RA"; Parent "GBI_13735-RA"; gene_name "GBI_13735";
Scaffold129	maker	CDS	2036792	2038987	.	-	0	gene_id "GBI_13735"; transcript_id "GBI_13735-RA"; Parent "GBI_13735-RA"; gene_name "GBI_13735";
Scaffold129	AGAT	five_prime_UTR	2038988	2039272	.	-	.	gene_id "GBI_13735"; transcript_id "GBI_13735-RA"; Parent "GBI_13735-RA"; gene_name "GBI_13735";
Scaffold129	AGAT	three_prime_UTR	1942881	1943427	.	-	.	gene_id "GBI_13735"; transcript_id "GBI_13735-RA"; Parent "GBI_13735-RA"; gene_name "GBI_13735";
Scaffold129	AGAT	gene	2136422	2150652	.	-	.	gene_id "GBI_13738"; gene_name "GBI_13738";
Scaffold129	AGAT	transcript	2136422	2150635	.	-	.	gene_id "GBI_13738"; transcript_id "GBI_13738-RA"; Parent "GBI_13738"; gene_name "GBI_13738";
Scaffold129	maker	exon	2136422	2136914	.	-	.	gene_id "GBI_13738"; transcript_id "GBI_13738-RA"; Parent "GBI_13738-RA"; gene_name "GBI_13738";
Scaffold129	maker	exon	2136996	2137128	.	-	.	gene_id "GBI_13738"; transcript_id "GBI_13738-RA"; Parent "GBI_13738-RA"; gene_name "GBI_13738";
Scaffold129	maker	exon	2140366	2140531	.	-	.	gene_id "GBI_13738"; transcript_id "GBI_13738-RA"; Parent "GBI_13738-RA"; gene_name "GBI_13738";
Scaffold129	maker	exon	2141073	2141281	.	-	.	gene_id "GBI_13738"; transcript_id "GBI_13738-RA"; Parent "GBI_13738-RA"; gene_name "GBI_13738";
Scaffold129	maker	exon	2147596	2147880	.	-	.	gene_id "GBI_13738"; transcript_id "GBI_13738-RA"; Parent "GBI_13738-RA"; gene_name "GBI_13738";
Scaffold129	maker	exon	2148411	2148503	.	-	.	gene_id "GBI_13738"; transcript_id "GBI_13738-RA"; Parent "GBI_13738-RA"; gene_name "GBI_13738";
Scaffold129	maker	exon	2148599	2148701	.	-	.	gene_id "GBI_13738"; transcript_id "GBI_13738-RA"; Parent "GBI_13738-RA"; gene_name "GBI_13738";
Scaffold129	maker	exon	2148809	2148891	.	-	.	gene_id "GBI_13738"; transcript_id "GBI_13738-RA"; Parent "GBI_13738-RA"; gene_name "GBI_13738";
Scaffold129	maker	exon	2149821	2149900	.	-	.	gene_id "GBI_13738"; transcript_id "GBI_13738-RA"; Parent "GBI_13738-RA"; gene_name "GBI_13738";
Scaffold129	maker	exon	2149985	2150223	.	-	.	gene_id "GBI_13738"; transcript_id "GBI_13738-RA"; Parent "GBI_13738-RA"; gene_name "GBI_13738";
Scaffold129	maker	exon	2150343	2150400	.	-	.	gene_id "GBI_13738"; transcript_id "GBI_13738-RA"; Parent "GBI_13738-RA"; gene_name "GBI_13738";
Scaffold129	maker	exon	2150491	2150635	.	-	.	gene_id "GBI_13738"; transcript_id "GBI_13738-RA"; Parent "GBI_13738-RA"; gene_name "GBI_13738";
Scaffold129	AGAT	transcript	2136422	2150652	.	-	.	gene_id "GBI_13738"; transcript_id "GBI_13738-RB"; Parent "GBI_13738"; gene_name "GBI_13738";
Scaffold129	maker	exon	2136422	2136914	.	-	.	gene_id "GBI_13738"; transcript_id "GBI_13738-RB"; Parent "GBI_13738-RB"; gene_name "GBI_13738"; previous_transcript_id "GBI_13738-RB";
Scaffold129	maker	exon	2136996	2137128	.	-	.	gene_id "GBI_13738"; transcript_id "GBI_13738-RB"; Parent "GBI_13738-RB"; gene_name "GBI_13738"; previous_transcript_id "GBI_13738-RB";
Scaffold129	maker	exon	2140366	2140531	.	-	.	gene_id "GBI_13738"; transcript_id "GBI_13738-RB"; Parent "GBI_13738-RB"; gene_name "GBI_13738"; previous_transcript_id "GBI_13738-RB";
Scaffold129	maker	exon	2141073	2141281	.	-	.	gene_id "GBI_13738"; transcript_id "GBI_13738-RB"; Parent "GBI_13738-RB"; gene_name "GBI_13738"; previous_transcript_id "GBI_13738-RB";
Scaffold129	maker	exon	2147596	2147880	.	-	.	gene_id "GBI_13738"; transcript_id "GBI_13738-RB"; Parent "GBI_13738-RB"; gene_name "GBI_13738"; previous_transcript_id "GBI_13738-RB";
Scaffold129	maker	exon	2148411	2148503	.	-	.	gene_id "GBI_13738"; transcript_id "GBI_13738-RB"; Parent "GBI_13738-RB"; gene_name "GBI_13738"; previous_transcript_id "GBI_13738-RB";
Scaffold129	maker	exon	2148599	2148701	.	-	.	gene_id "GBI_13738"; transcript_id "GBI_13738-RB"; Parent "GBI_13738-RB"; gene_name "GBI_13738"; previous_transcript_id "GBI_13738-RB";
Scaffold129	maker	exon	2148809	2148891	.	-	.	gene_id "GBI_13738"; transcript_id "GBI_13738-RB"; Parent "GBI_13738-RB"; gene_name "GBI_13738"; previous_transcript_id "GBI_13738-RB";
Scaffold129	maker	exon	2149821	2149900	.	-	.	gene_id "GBI_13738"; transcript_id "GBI_13738-RB"; Parent "GBI_13738-RB"; gene_name "GBI_13738"; previous_transcript_id "GBI_13738-RB";
Scaffold129	maker	exon	2149985	2150223	.	-	.	gene_id "GBI_13738"; transcript_id "GBI_13738-RB"; Parent "GBI_13738-RB"; gene_name "GBI_13738"; previous_transcript_id "GBI_13738-RB";
Scaffold129	maker	exon	2150343	2150652	.	-	.	gene_id "GBI_13738"; transcript_id "GBI_13738-RB"; Parent "GBI_13738-RB"; gene_name "GBI_13738"; previous_transcript_id "GBI_13738-RB";
Scaffold129	StringTie	transcript	2145641	2150635	.	-	.	gene_id "GBI_13738"; transcript_id "GBI_13738.3"; gene_name "GBI_13738"; oId "STRG.18891.3"; cmp_ref "GBI_13738-RB"; class_code "j"; tss_id "TSS4689";
Scaffold129	StringTie	exon	2145641	2147880	.	-	.	gene_id "GBI_13738"; transcript_id "GBI_13738.3"; exon_number "1";
Scaffold129	StringTie	exon	2148411	2148503	.	-	.	gene_id "GBI_13738"; transcript_id "GBI_13738.3"; exon_number "2";
Scaffold129	StringTie	exon	2148599	2148701	.	-	.	gene_id "GBI_13738"; transcript_id "GBI_13738.3"; exon_number "3";
Scaffold129	StringTie	exon	2148809	2148891	.	-	.	gene_id "GBI_13738"; transcript_id "GBI_13738.3"; exon_number "4";
Scaffold129	StringTie	exon	2149821	2149900	.	-	.	gene_id "GBI_13738"; transcript_id "GBI_13738.3"; exon_number "5";
Scaffold129	StringTie	exon	2149985	2150223	.	-	.	gene_id "GBI_13738"; transcript_id "GBI_13738.3"; exon_number "6";
Scaffold129	StringTie	exon	2150343	2150635	.	-	.	gene_id "GBI_13738"; transcript_id "GBI_13738.3"; exon_number "7";
Scaffold129	StringTie	transcript	2148275	2150641	.	-	.	gene_id "GBI_13738"; transcript_id "GBI_13738.4"; gene_name "GBI_13738"; oId "STRG.18891.4"; cmp_ref "GBI_13738-RB"; class_code "n"; tss_id "TSS4689";
Scaffold129	StringTie	exon	2148275	2148891	.	-	.	gene_id "GBI_13738"; transcript_id "GBI_13738.4"; exon_number "1";
Scaffold129	StringTie	exon	2149821	2149900	.	-	.	gene_id "GBI_13738"; transcript_id "GBI_13738.4"; exon_number "2";
Scaffold129	StringTie	exon	2149985	2150223	.	-	.	gene_id "GBI_13738"; transcript_id "GBI_13738.4"; exon_number "3";
Scaffold129	StringTie	exon	2150343	2150641	.	-	.	gene_id "GBI_13738"; transcript_id "GBI_13738.4"; exon_number "4";
Scaffold129	maker	CDS	2136736	2136914	.	-	2	gene_id "GBI_13738"; transcript_id "GBI_13738-RA"; Parent "GBI_13738-RA"; gene_name "GBI_13738";
Scaffold129	maker	CDS	2136996	2137128	.	-	0	gene_id "GBI_13738"; transcript_id "GBI_13738-RA"; Parent "GBI_13738-RA"; gene_name "GBI_13738";
Scaffold129	maker	CDS	2140366	2140531	.	-	1	gene_id "GBI_13738"; transcript_id "GBI_13738-RA"; Parent "GBI_13738-RA"; gene_name "GBI_13738";
Scaffold129	maker	CDS	2141073	2141281	.	-	0	gene_id "GBI_13738"; transcript_id "GBI_13738-RA"; Parent "GBI_13738-RA"; gene_name "GBI_13738";
Scaffold129	maker	CDS	2147596	2147880	.	-	0	gene_id "GBI_13738"; transcript_id "GBI_13738-RA"; Parent "GBI_13738-RA"; gene_name "GBI_13738";
Scaffold129	maker	CDS	2148411	2148503	.	-	0	gene_id "GBI_13738"; transcript_id "GBI_13738-RA"; Parent "GBI_13738-RA"; gene_name "GBI_13738";
Scaffold129	maker	CDS	2148599	2148701	.	-	1	gene_id "GBI_13738"; transcript_id "GBI_13738-RA"; Parent "GBI_13738-RA"; gene_name "GBI_13738";
Scaffold129	maker	CDS	2148809	2148891	.	-	0	gene_id "GBI_13738"; transcript_id "GBI_13738-RA"; Parent "GBI_13738-RA"; gene_name "GBI_13738";
Scaffold129	maker	CDS	2149821	2149900	.	-	2	gene_id "GBI_13738"; transcript_id "GBI_13738-RA"; Parent "GBI_13738-RA"; gene_name "GBI_13738";
Scaffold129	maker	CDS	2149985	2150223	.	-	1	gene_id "GBI_13738"; transcript_id "GBI_13738-RA"; Parent "GBI_13738-RA"; gene_name "GBI_13738";
Scaffold129	maker	CDS	2150343	2150398	.	-	0	gene_id "GBI_13738"; transcript_id "GBI_13738-RA"; Parent "GBI_13738-RA"; gene_name "GBI_13738";
Scaffold129	AGAT	five_prime_UTR	2150399	2150400	.	-	.	gene_id "GBI_13738"; transcript_id "GBI_13738-RA"; Parent "GBI_13738-RA"; gene_name "GBI_13738";
Scaffold129	AGAT	five_prime_UTR	2150491	2150635	.	-	.	gene_id "GBI_13738"; transcript_id "GBI_13738-RA"; Parent "GBI_13738-RA"; gene_name "GBI_13738";
Scaffold129	AGAT	three_prime_UTR	2136422	2136735	.	-	.	gene_id "GBI_13738"; transcript_id "GBI_13738-RA"; Parent "GBI_13738-RA"; gene_name "GBI_13738";
Scaffold129	maker	CDS	2136736	2136914	.	-	2	gene_id "GBI_13738"; transcript_id "GBI_13738-RB"; Parent "GBI_13738-RB"; gene_name "GBI_13738"; previous_transcript_id "GBI_13738-RB";
Scaffold129	maker	CDS	2136996	2137128	.	-	0	gene_id "GBI_13738"; transcript_id "GBI_13738-RB"; Parent "GBI_13738-RB"; gene_name "GBI_13738"; previous_transcript_id "GBI_13738-RB";
Scaffold129	maker	CDS	2140366	2140531	.	-	1	gene_id "GBI_13738"; transcript_id "GBI_13738-RB"; Parent "GBI_13738-RB"; gene_name "GBI_13738"; previous_transcript_id "GBI_13738-RB";
Scaffold129	maker	CDS	2141073	2141281	.	-	0	gene_id "GBI_13738"; transcript_id "GBI_13738-RB"; Parent "GBI_13738-RB"; gene_name "GBI_13738"; previous_transcript_id "GBI_13738-RB";
Scaffold129	maker	CDS	2147596	2147880	.	-	0	gene_id "GBI_13738"; transcript_id "GBI_13738-RB"; Parent "GBI_13738-RB"; gene_name "GBI_13738"; previous_transcript_id "GBI_13738-RB";
Scaffold129	maker	CDS	2148411	2148503	.	-	0	gene_id "GBI_13738"; transcript_id "GBI_13738-RB"; Parent "GBI_13738-RB"; gene_name "GBI_13738"; previous_transcript_id "GBI_13738-RB";
Scaffold129	maker	CDS	2148599	2148701	.	-	1	gene_id "GBI_13738"; transcript_id "GBI_13738-RB"; Parent "GBI_13738-RB"; gene_name "GBI_13738"; previous_transcript_id "GBI_13738-RB";
Scaffold129	maker	CDS	2148809	2148891	.	-	0	gene_id "GBI_13738"; transcript_id "GBI_13738-RB"; Parent "GBI_13738-RB"; gene_name "GBI_13738"; previous_transcript_id "GBI_13738-RB";
Scaffold129	maker	CDS	2149821	2149900	.	-	2	gene_id "GBI_13738"; transcript_id "GBI_13738-RB"; Parent "GBI_13738-RB"; gene_name "GBI_13738"; previous_transcript_id "GBI_13738-RB";
Scaffold129	maker	CDS	2149985	2150223	.	-	1	gene_id "GBI_13738"; transcript_id "GBI_13738-RB"; Parent "GBI_13738-RB"; gene_name "GBI_13738"; previous_transcript_id "GBI_13738-RB";
Scaffold129	maker	CDS	2150343	2150398	.	-	0	gene_id "GBI_13738"; transcript_id "GBI_13738-RB"; Parent "GBI_13738-RB"; gene_name "GBI_13738"; previous_transcript_id "GBI_13738-RB";
Scaffold129	AGAT	five_prime_UTR	2150399	2150652	.	-	.	gene_id "GBI_13738"; transcript_id "GBI_13738-RB"; Parent "GBI_13738-RB"; gene_name "GBI_13738"; previous_transcript_id "GBI_13738-RB";
Scaffold129	AGAT	three_prime_UTR	2136422	2136735	.	-	.	gene_id "GBI_13738"; transcript_id "GBI_13738-RB"; Parent "GBI_13738-RB"; gene_name "GBI_13738"; previous_transcript_id "GBI_13738-RB";
Scaffold129	AGAT	gene	2154004	2161579	.	-	.	gene_id "GBI_13739"; gene_name "GBI_13739";
Scaffold129	AGAT	transcript	2154004	2161579	.	-	.	gene_id "GBI_13739"; transcript_id "GBI_13739-RA"; Parent "GBI_13739"; gene_name "GBI_13739";
Scaffold129	maker	exon	2154004	2154171	.	-	.	gene_id "GBI_13739"; transcript_id "GBI_13739-RA"; Parent "GBI_13739-RA"; gene_name "GBI_13739";
Scaffold129	maker	exon	2154684	2154812	.	-	.	gene_id "GBI_13739"; transcript_id "GBI_13739-RA"; Parent "GBI_13739-RA"; gene_name "GBI_13739";
Scaffold129	maker	exon	2155220	2155455	.	-	.	gene_id "GBI_13739"; transcript_id "GBI_13739-RA"; Parent "GBI_13739-RA"; gene_name "GBI_13739";
Scaffold129	maker	exon	2161474	2161579	.	-	.	gene_id "GBI_13739"; transcript_id "GBI_13739-RA"; Parent "GBI_13739-RA"; gene_name "GBI_13739";
Scaffold129	maker	CDS	2154166	2154171	.	-	0	gene_id "GBI_13739"; transcript_id "GBI_13739-RA"; Parent "GBI_13739-RA"; gene_name "GBI_13739";
Scaffold129	maker	CDS	2154684	2154812	.	-	0	gene_id "GBI_13739"; transcript_id "GBI_13739-RA"; Parent "GBI_13739-RA"; gene_name "GBI_13739";
Scaffold129	maker	CDS	2155220	2155455	.	-	2	gene_id "GBI_13739"; transcript_id "GBI_13739-RA"; Parent "GBI_13739-RA"; gene_name "GBI_13739";
Scaffold129	maker	CDS	2161474	2161579	.	-	0	gene_id "GBI_13739"; transcript_id "GBI_13739-RA"; Parent "GBI_13739-RA"; gene_name "GBI_13739";
Scaffold129	AGAT	three_prime_UTR	2154004	2154165	.	-	.	gene_id "GBI_13739"; transcript_id "GBI_13739-RA"; Parent "GBI_13739-RA"; gene_name "GBI_13739";
Scaffold129	AGAT	transcript	2154664	2161579	.	-	.	gene_id "GBI_13739"; transcript_id "GBI_13739-RB"; Parent "GBI_13739"; gene_name "GBI_13739";
Scaffold129	maker	exon	2154664	2154812	.	-	.	gene_id "GBI_13739"; transcript_id "GBI_13739-RB"; Parent "GBI_13739-RB"; gene_name "GBI_13739"; previous_transcript_id "GBI_13739-RB";
Scaffold129	maker	exon	2155220	2155455	.	-	.	gene_id "GBI_13739"; transcript_id "GBI_13739-RB"; Parent "GBI_13739-RB"; gene_name "GBI_13739"; previous_transcript_id "GBI_13739-RB";
Scaffold129	maker	exon	2156309	2156594	.	-	.	gene_id "GBI_13739"; transcript_id "GBI_13739-RB"; Parent "GBI_13739-RB"; gene_name "GBI_13739"; previous_transcript_id "GBI_13739-RB";
Scaffold129	maker	exon	2161072	2161121	.	-	.	gene_id "GBI_13739"; transcript_id "GBI_13739-RB"; Parent "GBI_13739-RB"; gene_name "GBI_13739"; previous_transcript_id "GBI_13739-RB";
Scaffold129	maker	exon	2161474	2161579	.	-	.	gene_id "GBI_13739"; transcript_id "GBI_13739-RB"; Parent "GBI_13739-RB"; gene_name "GBI_13739"; previous_transcript_id "GBI_13739-RB";
Scaffold129	maker	CDS	2154669	2154812	.	-	0	gene_id "GBI_13739"; transcript_id "GBI_13739-RB"; Parent "GBI_13739-RB"; gene_name "GBI_13739"; previous_transcript_id "GBI_13739-RB";
Scaffold129	maker	CDS	2155220	2155455	.	-	2	gene_id "GBI_13739"; transcript_id "GBI_13739-RB"; Parent "GBI_13739-RB"; gene_name "GBI_13739"; previous_transcript_id "GBI_13739-RB";
Scaffold129	maker	CDS	2156309	2156594	.	-	0	gene_id "GBI_13739"; transcript_id "GBI_13739-RB"; Parent "GBI_13739-RB"; gene_name "GBI_13739"; previous_transcript_id "GBI_13739-RB";
Scaffold129	maker	CDS	2161072	2161121	.	-	2	gene_id "GBI_13739"; transcript_id "GBI_13739-RB"; Parent "GBI_13739-RB"; gene_name "GBI_13739"; previous_transcript_id "GBI_13739-RB";
Scaffold129	maker	CDS	2161474	2161579	.	-	0	gene_id "GBI_13739"; transcript_id "GBI_13739-RB"; Parent "GBI_13739-RB"; gene_name "GBI_13739"; previous_transcript_id "GBI_13739-RB";
Scaffold129	AGAT	three_prime_UTR	2154664	2154668	.	-	.	gene_id "GBI_13739"; transcript_id "GBI_13739-RB"; Parent "GBI_13739-RB"; gene_name "GBI_13739"; previous_transcript_id "GBI_13739-RB";
Scaffold129	AGAT	gene	2165498	2192584	.	-	.	gene_id "GBI_13740"; gene_name "GBI_13740";
Scaffold129	AGAT	transcript	2165498	2192584	.	-	.	gene_id "GBI_13740"; transcript_id "GBI_13740-RA"; Parent "GBI_13740"; gene_name "GBI_13740";
Scaffold129	maker	exon	2165498	2165828	.	-	.	gene_id "GBI_13740"; transcript_id "GBI_13740-RA"; Parent "GBI_13740-RA"; gene_name "GBI_13740";
Scaffold129	maker	exon	2168758	2168934	.	-	.	gene_id "GBI_13740"; transcript_id "GBI_13740-RA"; Parent "GBI_13740-RA"; gene_name "GBI_13740";
Scaffold129	maker	exon	2172020	2172144	.	-	.	gene_id "GBI_13740"; transcript_id "GBI_13740-RA"; Parent "GBI_13740-RA"; gene_name "GBI_13740";
Scaffold129	maker	exon	2180241	2180402	.	-	.	gene_id "GBI_13740"; transcript_id "GBI_13740-RA"; Parent "GBI_13740-RA"; gene_name "GBI_13740";
Scaffold129	maker	exon	2180528	2180747	.	-	.	gene_id "GBI_13740"; transcript_id "GBI_13740-RA"; Parent "GBI_13740-RA"; gene_name "GBI_13740";
Scaffold129	maker	exon	2184091	2184375	.	-	.	gene_id "GBI_13740"; transcript_id "GBI_13740-RA"; Parent "GBI_13740-RA"; gene_name "GBI_13740";
Scaffold129	maker	exon	2186518	2186807	.	-	.	gene_id "GBI_13740"; transcript_id "GBI_13740-RA"; Parent "GBI_13740-RA"; gene_name "GBI_13740";
Scaffold129	maker	exon	2190540	2190687	.	-	.	gene_id "GBI_13740"; transcript_id "GBI_13740-RA"; Parent "GBI_13740-RA"; gene_name "GBI_13740";
Scaffold129	maker	exon	2192568	2192584	.	-	.	gene_id "GBI_13740"; transcript_id "GBI_13740-RA"; Parent "GBI_13740-RA"; gene_name "GBI_13740";
Scaffold129	maker	CDS	2165498	2165828	.	-	1	gene_id "GBI_13740"; transcript_id "GBI_13740-RA"; Parent "GBI_13740-RA"; gene_name "GBI_13740";
Scaffold129	maker	CDS	2168758	2168934	.	-	1	gene_id "GBI_13740"; transcript_id "GBI_13740-RA"; Parent "GBI_13740-RA"; gene_name "GBI_13740";
Scaffold129	maker	CDS	2172020	2172144	.	-	0	gene_id "GBI_13740"; transcript_id "GBI_13740-RA"; Parent "GBI_13740-RA"; gene_name "GBI_13740";
Scaffold129	maker	CDS	2180241	2180402	.	-	0	gene_id "GBI_13740"; transcript_id "GBI_13740-RA"; Parent "GBI_13740-RA"; gene_name "GBI_13740";
Scaffold129	maker	CDS	2180528	2180747	.	-	1	gene_id "GBI_13740"; transcript_id "GBI_13740-RA"; Parent "GBI_13740-RA"; gene_name "GBI_13740";
Scaffold129	maker	CDS	2184091	2184375	.	-	1	gene_id "GBI_13740"; transcript_id "GBI_13740-RA"; Parent "GBI_13740-RA"; gene_name "GBI_13740";
Scaffold129	maker	CDS	2186518	2186807	.	-	0	gene_id "GBI_13740"; transcript_id "GBI_13740-RA"; Parent "GBI_13740-RA"; gene_name "GBI_13740";
Scaffold129	maker	CDS	2190540	2190687	.	-	1	gene_id "GBI_13740"; transcript_id "GBI_13740-RA"; Parent "GBI_13740-RA"; gene_name "GBI_13740";
Scaffold129	maker	CDS	2192568	2192584	.	-	0	gene_id "GBI_13740"; transcript_id "GBI_13740-RA"; Parent "GBI_13740-RA"; gene_name "GBI_13740";
Scaffold129	AGAT	transcript	2165498	2192584	.	-	.	gene_id "GBI_13740"; transcript_id "GBI_13740-RB"; Parent "GBI_13740"; gene_name "GBI_13740";
Scaffold129	maker	exon	2165498	2165828	.	-	.	gene_id "GBI_13740"; transcript_id "GBI_13740-RB"; Parent "GBI_13740-RB"; gene_name "GBI_13740"; previous_transcript_id "GBI_13740-RB";
Scaffold129	maker	exon	2168758	2168934	.	-	.	gene_id "GBI_13740"; transcript_id "GBI_13740-RB"; Parent "GBI_13740-RB"; gene_name "GBI_13740"; previous_transcript_id "GBI_13740-RB";
Scaffold129	maker	exon	2172020	2172144	.	-	.	gene_id "GBI_13740"; transcript_id "GBI_13740-RB"; Parent "GBI_13740-RB"; gene_name "GBI_13740"; previous_transcript_id "GBI_13740-RB";
Scaffold129	maker	exon	2180241	2180402	.	-	.	gene_id "GBI_13740"; transcript_id "GBI_13740-RB"; Parent "GBI_13740-RB"; gene_name "GBI_13740"; previous_transcript_id "GBI_13740-RB";
Scaffold129	maker	exon	2180528	2180747	.	-	.	gene_id "GBI_13740"; transcript_id "GBI_13740-RB"; Parent "GBI_13740-RB"; gene_name "GBI_13740"; previous_transcript_id "GBI_13740-RB";
Scaffold129	maker	exon	2184091	2184375	.	-	.	gene_id "GBI_13740"; transcript_id "GBI_13740-RB"; Parent "GBI_13740-RB"; gene_name "GBI_13740"; previous_transcript_id "GBI_13740-RB";
Scaffold129	maker	exon	2186518	2186807	.	-	.	gene_id "GBI_13740"; transcript_id "GBI_13740-RB"; Parent "GBI_13740-RB"; gene_name "GBI_13740"; previous_transcript_id "GBI_13740-RB";
Scaffold129	maker	exon	2186907	2187038	.	-	.	gene_id "GBI_13740"; transcript_id "GBI_13740-RB"; Parent "GBI_13740-RB"; gene_name "GBI_13740"; previous_transcript_id "GBI_13740-RB";
Scaffold129	maker	exon	2190540	2190687	.	-	.	gene_id "GBI_13740"; transcript_id "GBI_13740-RB"; Parent "GBI_13740-RB"; gene_name "GBI_13740"; previous_transcript_id "GBI_13740-RB";
Scaffold129	maker	exon	2192568	2192584	.	-	.	gene_id "GBI_13740"; transcript_id "GBI_13740-RB"; Parent "GBI_13740-RB"; gene_name "GBI_13740"; previous_transcript_id "GBI_13740-RB";
Scaffold129	maker	CDS	2165498	2165828	.	-	1	gene_id "GBI_13740"; transcript_id "GBI_13740-RB"; Parent "GBI_13740-RB"; gene_name "GBI_13740"; previous_transcript_id "GBI_13740-RB";
Scaffold129	maker	CDS	2168758	2168934	.	-	1	gene_id "GBI_13740"; transcript_id "GBI_13740-RB"; Parent "GBI_13740-RB"; gene_name "GBI_13740"; previous_transcript_id "GBI_13740-RB";
Scaffold129	maker	CDS	2172020	2172144	.	-	0	gene_id "GBI_13740"; transcript_id "GBI_13740-RB"; Parent "GBI_13740-RB"; gene_name "GBI_13740"; previous_transcript_id "GBI_13740-RB";
Scaffold129	maker	CDS	2180241	2180402	.	-	0	gene_id "GBI_13740"; transcript_id "GBI_13740-RB"; Parent "GBI_13740-RB"; gene_name "GBI_13740"; previous_transcript_id "GBI_13740-RB";
Scaffold129	maker	CDS	2180528	2180747	.	-	1	gene_id "GBI_13740"; transcript_id "GBI_13740-RB"; Parent "GBI_13740-RB"; gene_name "GBI_13740"; previous_transcript_id "GBI_13740-RB";
Scaffold129	maker	CDS	2184091	2184375	.	-	1	gene_id "GBI_13740"; transcript_id "GBI_13740-RB"; Parent "GBI_13740-RB"; gene_name "GBI_13740"; previous_transcript_id "GBI_13740-RB";
Scaffold129	maker	CDS	2186518	2186807	.	-	0	gene_id "GBI_13740"; transcript_id "GBI_13740-RB"; Parent "GBI_13740-RB"; gene_name "GBI_13740"; previous_transcript_id "GBI_13740-RB";
Scaffold129	maker	CDS	2186907	2187038	.	-	0	gene_id "GBI_13740"; transcript_id "GBI_13740-RB"; Parent "GBI_13740-RB"; gene_name "GBI_13740"; previous_transcript_id "GBI_13740-RB";
Scaffold129	maker	CDS	2190540	2190687	.	-	1	gene_id "GBI_13740"; transcript_id "GBI_13740-RB"; Parent "GBI_13740-RB"; gene_name "GBI_13740"; previous_transcript_id "GBI_13740-RB";
Scaffold129	maker	CDS	2192568	2192584	.	-	0	gene_id "GBI_13740"; transcript_id "GBI_13740-RB"; Parent "GBI_13740-RB"; gene_name "GBI_13740"; previous_transcript_id "GBI_13740-RB";
Scaffold129	AGAT	gene	2203495	2285315	.	-	.	gene_id "GBI_13741"; gene_name "GBI_13741";
Scaffold129	StringTie	transcript	2203495	2225104	.	-	.	gene_id "GBI_13741"; transcript_id "GBI_13741.1"; gene_name "GBI_13741"; oId "STRG.18893.2"; cmp_ref "GBI_13741-RA"; class_code "n"; tss_id "TSS4691";
Scaffold129	StringTie	exon	2203495	2204613	.	-	.	gene_id "GBI_13741"; transcript_id "GBI_13741.1"; exon_number "1";
Scaffold129	StringTie	exon	2205861	2210407	.	-	.	gene_id "GBI_13741"; transcript_id "GBI_13741.1"; exon_number "2";
Scaffold129	StringTie	exon	2224063	2224236	.	-	.	gene_id "GBI_13741"; transcript_id "GBI_13741.1"; exon_number "3";
Scaffold129	StringTie	exon	2224333	2224574	.	-	.	gene_id "GBI_13741"; transcript_id "GBI_13741.1"; exon_number "4";
Scaffold129	StringTie	exon	2224734	2225104	.	-	.	gene_id "GBI_13741"; transcript_id "GBI_13741.1"; exon_number "5";
Scaffold129	StringTie	transcript	2203495	2225104	.	-	.	gene_id "GBI_13741"; transcript_id "GBI_13741.2"; gene_name "GBI_13741"; oId "STRG.18893.1"; cmp_ref "GBI_13741-RA"; class_code "n"; tss_id "TSS4691";
Scaffold129	StringTie	exon	2203495	2206150	.	-	.	gene_id "GBI_13741"; transcript_id "GBI_13741.2"; exon_number "1";
Scaffold129	StringTie	exon	2210085	2210407	.	-	.	gene_id "GBI_13741"; transcript_id "GBI_13741.2"; exon_number "2";
Scaffold129	StringTie	exon	2224063	2224236	.	-	.	gene_id "GBI_13741"; transcript_id "GBI_13741.2"; exon_number "3";
Scaffold129	StringTie	exon	2224320	2224614	.	-	.	gene_id "GBI_13741"; transcript_id "GBI_13741.2"; exon_number "4";
Scaffold129	StringTie	exon	2224734	2225104	.	-	.	gene_id "GBI_13741"; transcript_id "GBI_13741.2"; exon_number "5";
Scaffold129	AGAT	transcript	2203860	2285315	.	-	.	gene_id "GBI_13741"; transcript_id "GBI_13741-RA"; Parent "GBI_13741"; gene_name "GBI_13741";
Scaffold129	maker	exon	2203860	2204613	.	-	.	gene_id "GBI_13741"; transcript_id "GBI_13741-RA"; Parent "GBI_13741-RA"; gene_name "GBI_13741";
Scaffold129	maker	exon	2205861	2206150	.	-	.	gene_id "GBI_13741"; transcript_id "GBI_13741-RA"; Parent "GBI_13741-RA"; gene_name "GBI_13741";
Scaffold129	maker	exon	2210085	2210407	.	-	.	gene_id "GBI_13741"; transcript_id "GBI_13741-RA"; Parent "GBI_13741-RA"; gene_name "GBI_13741";
Scaffold129	maker	exon	2224063	2224236	.	-	.	gene_id "GBI_13741"; transcript_id "GBI_13741-RA"; Parent "GBI_13741-RA"; gene_name "GBI_13741";
Scaffold129	maker	exon	2226757	2226778	.	-	.	gene_id "GBI_13741"; transcript_id "GBI_13741-RA"; Parent "GBI_13741-RA"; gene_name "GBI_13741";
Scaffold129	maker	exon	2228238	2228533	.	-	.	gene_id "GBI_13741"; transcript_id "GBI_13741-RA"; Parent "GBI_13741-RA"; gene_name "GBI_13741";
Scaffold129	maker	exon	2228615	2228818	.	-	.	gene_id "GBI_13741"; transcript_id "GBI_13741-RA"; Parent "GBI_13741-RA"; gene_name "GBI_13741";
Scaffold129	maker	exon	2230032	2230251	.	-	.	gene_id "GBI_13741"; transcript_id "GBI_13741-RA"; Parent "GBI_13741-RA"; gene_name "GBI_13741";
Scaffold129	maker	exon	2231775	2231896	.	-	.	gene_id "GBI_13741"; transcript_id "GBI_13741-RA"; Parent "GBI_13741-RA"; gene_name "GBI_13741";
Scaffold129	maker	exon	2234003	2234157	.	-	.	gene_id "GBI_13741"; transcript_id "GBI_13741-RA"; Parent "GBI_13741-RA"; gene_name "GBI_13741";
Scaffold129	maker	exon	2234233	2234363	.	-	.	gene_id "GBI_13741"; transcript_id "GBI_13741-RA"; Parent "GBI_13741-RA"; gene_name "GBI_13741";
Scaffold129	maker	exon	2236624	2236857	.	-	.	gene_id "GBI_13741"; transcript_id "GBI_13741-RA"; Parent "GBI_13741-RA"; gene_name "GBI_13741";
Scaffold129	maker	exon	2237022	2237138	.	-	.	gene_id "GBI_13741"; transcript_id "GBI_13741-RA"; Parent "GBI_13741-RA"; gene_name "GBI_13741";
Scaffold129	maker	exon	2237218	2237285	.	-	.	gene_id "GBI_13741"; transcript_id "GBI_13741-RA"; Parent "GBI_13741-RA"; gene_name "GBI_13741";
Scaffold129	maker	exon	2239001	2239152	.	-	.	gene_id "GBI_13741"; transcript_id "GBI_13741-RA"; Parent "GBI_13741-RA"; gene_name "GBI_13741";
Scaffold129	maker	exon	2239497	2239673	.	-	.	gene_id "GBI_13741"; transcript_id "GBI_13741-RA"; Parent "GBI_13741-RA"; gene_name "GBI_13741";
Scaffold129	maker	exon	2241190	2241360	.	-	.	gene_id "GBI_13741"; transcript_id "GBI_13741-RA"; Parent "GBI_13741-RA"; gene_name "GBI_13741";
Scaffold129	maker	exon	2243164	2243382	.	-	.	gene_id "GBI_13741"; transcript_id "GBI_13741-RA"; Parent "GBI_13741-RA"; gene_name "GBI_13741";
Scaffold129	maker	exon	2246633	2246732	.	-	.	gene_id "GBI_13741"; transcript_id "GBI_13741-RA"; Parent "GBI_13741-RA"; gene_name "GBI_13741";
Scaffold129	maker	exon	2258966	2259184	.	-	.	gene_id "GBI_13741"; transcript_id "GBI_13741-RA"; Parent "GBI_13741-RA"; gene_name "GBI_13741";
Scaffold129	maker	exon	2260660	2260705	.	-	.	gene_id "GBI_13741"; transcript_id "GBI_13741-RA"; Parent "GBI_13741-RA"; gene_name "GBI_13741";
Scaffold129	maker	exon	2271512	2271603	.	-	.	gene_id "GBI_13741"; transcript_id "GBI_13741-RA"; Parent "GBI_13741-RA"; gene_name "GBI_13741";
Scaffold129	maker	exon	2271738	2271857	.	-	.	gene_id "GBI_13741"; transcript_id "GBI_13741-RA"; Parent "GBI_13741-RA"; gene_name "GBI_13741";
Scaffold129	maker	exon	2271946	2272153	.	-	.	gene_id "GBI_13741"; transcript_id "GBI_13741-RA"; Parent "GBI_13741-RA"; gene_name "GBI_13741";
Scaffold129	maker	exon	2276115	2276255	.	-	.	gene_id "GBI_13741"; transcript_id "GBI_13741-RA"; Parent "GBI_13741-RA"; gene_name "GBI_13741";
Scaffold129	maker	exon	2277832	2278781	.	-	.	gene_id "GBI_13741"; transcript_id "GBI_13741-RA"; Parent "GBI_13741-RA"; gene_name "GBI_13741";
Scaffold129	maker	exon	2281655	2281836	.	-	.	gene_id "GBI_13741"; transcript_id "GBI_13741-RA"; Parent "GBI_13741-RA"; gene_name "GBI_13741";
Scaffold129	maker	exon	2283424	2283818	.	-	.	gene_id "GBI_13741"; transcript_id "GBI_13741-RA"; Parent "GBI_13741-RA"; gene_name "GBI_13741";
Scaffold129	maker	exon	2284354	2284849	.	-	.	gene_id "GBI_13741"; transcript_id "GBI_13741-RA"; Parent "GBI_13741-RA"; gene_name "GBI_13741";
Scaffold129	maker	exon	2285030	2285315	.	-	.	gene_id "GBI_13741"; transcript_id "GBI_13741-RA"; Parent "GBI_13741-RA"; gene_name "GBI_13741";
Scaffold129	maker	CDS	2204213	2204613	.	-	2	gene_id "GBI_13741"; transcript_id "GBI_13741-RA"; Parent "GBI_13741-RA"; gene_name "GBI_13741";
Scaffold129	maker	CDS	2205861	2206150	.	-	1	gene_id "GBI_13741"; transcript_id "GBI_13741-RA"; Parent "GBI_13741-RA"; gene_name "GBI_13741";
Scaffold129	maker	CDS	2210085	2210407	.	-	0	gene_id "GBI_13741"; transcript_id "GBI_13741-RA"; Parent "GBI_13741-RA"; gene_name "GBI_13741";
Scaffold129	maker	CDS	2224063	2224236	.	-	0	gene_id "GBI_13741"; transcript_id "GBI_13741-RA"; Parent "GBI_13741-RA"; gene_name "GBI_13741";
Scaffold129	maker	CDS	2226757	2226778	.	-	1	gene_id "GBI_13741"; transcript_id "GBI_13741-RA"; Parent "GBI_13741-RA"; gene_name "GBI_13741";
Scaffold129	maker	CDS	2228238	2228533	.	-	0	gene_id "GBI_13741"; transcript_id "GBI_13741-RA"; Parent "GBI_13741-RA"; gene_name "GBI_13741";
Scaffold129	maker	CDS	2228615	2228818	.	-	0	gene_id "GBI_13741"; transcript_id "GBI_13741-RA"; Parent "GBI_13741-RA"; gene_name "GBI_13741";
Scaffold129	maker	CDS	2230032	2230251	.	-	1	gene_id "GBI_13741"; transcript_id "GBI_13741-RA"; Parent "GBI_13741-RA"; gene_name "GBI_13741";
Scaffold129	maker	CDS	2231775	2231896	.	-	0	gene_id "GBI_13741"; transcript_id "GBI_13741-RA"; Parent "GBI_13741-RA"; gene_name "GBI_13741";
Scaffold129	maker	CDS	2234003	2234157	.	-	2	gene_id "GBI_13741"; transcript_id "GBI_13741-RA"; Parent "GBI_13741-RA"; gene_name "GBI_13741";
Scaffold129	maker	CDS	2234233	2234363	.	-	1	gene_id "GBI_13741"; transcript_id "GBI_13741-RA"; Parent "GBI_13741-RA"; gene_name "GBI_13741";
Scaffold129	maker	CDS	2236624	2236857	.	-	1	gene_id "GBI_13741"; transcript_id "GBI_13741-RA"; Parent "GBI_13741-RA"; gene_name "GBI_13741";
Scaffold129	maker	CDS	2237022	2237138	.	-	1	gene_id "GBI_13741"; transcript_id "GBI_13741-RA"; Parent "GBI_13741-RA"; gene_name "GBI_13741";
Scaffold129	maker	CDS	2237218	2237285	.	-	0	gene_id "GBI_13741"; transcript_id "GBI_13741-RA"; Parent "GBI_13741-RA"; gene_name "GBI_13741";
Scaffold129	maker	CDS	2239001	2239152	.	-	2	gene_id "GBI_13741"; transcript_id "GBI_13741-RA"; Parent "GBI_13741-RA"; gene_name "GBI_13741";
Scaffold129	maker	CDS	2239497	2239673	.	-	2	gene_id "GBI_13741"; transcript_id "GBI_13741-RA"; Parent "GBI_13741-RA"; gene_name "GBI_13741";
Scaffold129	maker	CDS	2241190	2241360	.	-	2	gene_id "GBI_13741"; transcript_id "GBI_13741-RA"; Parent "GBI_13741-RA"; gene_name "GBI_13741";
Scaffold129	maker	CDS	2243164	2243382	.	-	2	gene_id "GBI_13741"; transcript_id "GBI_13741-RA"; Parent "GBI_13741-RA"; gene_name "GBI_13741";
Scaffold129	maker	CDS	2246633	2246732	.	-	0	gene_id "GBI_13741"; transcript_id "GBI_13741-RA"; Parent "GBI_13741-RA"; gene_name "GBI_13741";
Scaffold129	maker	CDS	2258966	2259184	.	-	0	gene_id "GBI_13741"; transcript_id "GBI_13741-RA"; Parent "GBI_13741-RA"; gene_name "GBI_13741";
Scaffold129	maker	CDS	2260660	2260705	.	-	1	gene_id "GBI_13741"; transcript_id "GBI_13741-RA"; Parent "GBI_13741-RA"; gene_name "GBI_13741";
Scaffold129	maker	CDS	2271512	2271603	.	-	0	gene_id "GBI_13741"; transcript_id "GBI_13741-RA"; Parent "GBI_13741-RA"; gene_name "GBI_13741";
Scaffold129	maker	CDS	2271738	2271857	.	-	0	gene_id "GBI_13741"; transcript_id "GBI_13741-RA"; Parent "GBI_13741-RA"; gene_name "GBI_13741";
Scaffold129	maker	CDS	2271946	2272153	.	-	1	gene_id "GBI_13741"; transcript_id "GBI_13741-RA"; Parent "GBI_13741-RA"; gene_name "GBI_13741";
Scaffold129	maker	CDS	2276115	2276255	.	-	1	gene_id "GBI_13741"; transcript_id "GBI_13741-RA"; Parent "GBI_13741-RA"; gene_name "GBI_13741";
Scaffold129	maker	CDS	2277832	2278781	.	-	0	gene_id "GBI_13741"; transcript_id "GBI_13741-RA"; Parent "GBI_13741-RA"; gene_name "GBI_13741";
Scaffold129	maker	CDS	2281655	2281836	.	-	2	gene_id "GBI_13741"; transcript_id "GBI_13741-RA"; Parent "GBI_13741-RA"; gene_name "GBI_13741";
Scaffold129	maker	CDS	2283424	2283818	.	-	1	gene_id "GBI_13741"; transcript_id "GBI_13741-RA"; Parent "GBI_13741-RA"; gene_name "GBI_13741";
Scaffold129	maker	CDS	2284354	2284604	.	-	0	gene_id "GBI_13741"; transcript_id "GBI_13741-RA"; Parent "GBI_13741-RA"; gene_name "GBI_13741";
Scaffold129	AGAT	five_prime_UTR	2284605	2284849	.	-	.	gene_id "GBI_13741"; transcript_id "GBI_13741-RA"; Parent "GBI_13741-RA"; gene_name "GBI_13741";
Scaffold129	AGAT	five_prime_UTR	2285030	2285315	.	-	.	gene_id "GBI_13741"; transcript_id "GBI_13741-RA"; Parent "GBI_13741-RA"; gene_name "GBI_13741";
Scaffold129	AGAT	three_prime_UTR	2203860	2204212	.	-	.	gene_id "GBI_13741"; transcript_id "GBI_13741-RA"; Parent "GBI_13741-RA"; gene_name "GBI_13741";
Scaffold129	StringTie	transcript	2221627	2225104	.	-	.	gene_id "GBI_13741"; transcript_id "GBI_13741.4"; gene_name "GBI_13741"; oId "STRG.18893.3"; cmp_ref "GBI_13741-RA"; class_code "j"; tss_id "TSS4691";
Scaffold129	StringTie	exon	2221627	2221804	.	-	.	gene_id "GBI_13741"; transcript_id "GBI_13741.4"; exon_number "1";
Scaffold129	StringTie	exon	2224063	2224236	.	-	.	gene_id "GBI_13741"; transcript_id "GBI_13741.4"; exon_number "2";
Scaffold129	StringTie	exon	2224333	2224614	.	-	.	gene_id "GBI_13741"; transcript_id "GBI_13741.4"; exon_number "3";
Scaffold129	StringTie	exon	2224723	2225104	.	-	.	gene_id "GBI_13741"; transcript_id "GBI_13741.4"; exon_number "4";
Scaffold129	StringTie	transcript	2223191	2225104	.	-	.	gene_id "GBI_13741"; transcript_id "GBI_13741.5"; gene_name "GBI_13741"; oId "STRG.18893.4"; cmp_ref "GBI_13741-RA"; class_code "j"; tss_id "TSS4691";
Scaffold129	StringTie	exon	2223191	2224236	.	-	.	gene_id "GBI_13741"; transcript_id "GBI_13741.5"; exon_number "1";
Scaffold129	StringTie	exon	2224320	2224574	.	-	.	gene_id "GBI_13741"; transcript_id "GBI_13741.5"; exon_number "2";
Scaffold129	StringTie	exon	2224734	2225104	.	-	.	gene_id "GBI_13741"; transcript_id "GBI_13741.5"; exon_number "3";
Scaffold129	StringTie	transcript	2223191	2225371	.	-	.	gene_id "GBI_13741"; transcript_id "GBI_13741.6"; gene_name "GBI_13741"; oId "STRG.18893.5"; cmp_ref "GBI_13741-RA"; class_code "j"; tss_id "TSS4692";
Scaffold129	StringTie	exon	2223191	2224236	.	-	.	gene_id "GBI_13741"; transcript_id "GBI_13741.6"; exon_number "1";
Scaffold129	StringTie	exon	2224333	2224614	.	-	.	gene_id "GBI_13741"; transcript_id "GBI_13741.6"; exon_number "2";
Scaffold129	StringTie	exon	2224723	2225371	.	-	.	gene_id "GBI_13741"; transcript_id "GBI_13741.6"; exon_number "3";
Scaffold129	StringTie	transcript	2225542	2261114	.	-	.	gene_id "GBI_13741"; transcript_id "GBI_13741.7"; gene_name "GBI_13741"; oId "STRG.18895.3"; cmp_ref "GBI_13741-RA"; class_code "j"; tss_id "TSS4693";
Scaffold129	StringTie	exon	2225542	2226778	.	-	.	gene_id "GBI_13741"; transcript_id "GBI_13741.7"; exon_number "1";
Scaffold129	StringTie	exon	2228238	2228559	.	-	.	gene_id "GBI_13741"; transcript_id "GBI_13741.7"; exon_number "2";
Scaffold129	StringTie	exon	2228615	2228818	.	-	.	gene_id "GBI_13741"; transcript_id "GBI_13741.7"; exon_number "3";
Scaffold129	StringTie	exon	2230032	2230251	.	-	.	gene_id "GBI_13741"; transcript_id "GBI_13741.7"; exon_number "4";
Scaffold129	StringTie	exon	2231775	2231896	.	-	.	gene_id "GBI_13741"; transcript_id "GBI_13741.7"; exon_number "5";
Scaffold129	StringTie	exon	2234003	2234157	.	-	.	gene_id "GBI_13741"; transcript_id "GBI_13741.7"; exon_number "6";
Scaffold129	StringTie	exon	2234233	2234363	.	-	.	gene_id "GBI_13741"; transcript_id "GBI_13741.7"; exon_number "7";
Scaffold129	StringTie	exon	2236624	2236857	.	-	.	gene_id "GBI_13741"; transcript_id "GBI_13741.7"; exon_number "8";
Scaffold129	StringTie	exon	2237022	2237138	.	-	.	gene_id "GBI_13741"; transcript_id "GBI_13741.7"; exon_number "9";
Scaffold129	StringTie	exon	2237218	2237285	.	-	.	gene_id "GBI_13741"; transcript_id "GBI_13741.7"; exon_number "10";
Scaffold129	StringTie	exon	2239001	2239152	.	-	.	gene_id "GBI_13741"; transcript_id "GBI_13741.7"; exon_number "11";
Scaffold129	StringTie	exon	2239497	2239673	.	-	.	gene_id "GBI_13741"; transcript_id "GBI_13741.7"; exon_number "12";
Scaffold129	StringTie	exon	2241190	2241360	.	-	.	gene_id "GBI_13741"; transcript_id "GBI_13741.7"; exon_number "13";
Scaffold129	StringTie	exon	2243164	2243382	.	-	.	gene_id "GBI_13741"; transcript_id "GBI_13741.7"; exon_number "14";
Scaffold129	StringTie	exon	2246633	2246732	.	-	.	gene_id "GBI_13741"; transcript_id "GBI_13741.7"; exon_number "15";
Scaffold129	StringTie	exon	2259023	2259184	.	-	.	gene_id "GBI_13741"; transcript_id "GBI_13741.7"; exon_number "16";
Scaffold129	StringTie	exon	2260660	2261114	.	-	.	gene_id "GBI_13741"; transcript_id "GBI_13741.7"; exon_number "17";
Scaffold129	StringTie	transcript	2225542	2261114	.	-	.	gene_id "GBI_13741"; transcript_id "GBI_13741.8"; gene_name "GBI_13741"; oId "STRG.18895.1"; cmp_ref "GBI_13741-RA"; class_code "j"; tss_id "TSS4693";
Scaffold129	StringTie	exon	2225542	2226778	.	-	.	gene_id "GBI_13741"; transcript_id "GBI_13741.8"; exon_number "1";
Scaffold129	StringTie	exon	2228238	2228533	.	-	.	gene_id "GBI_13741"; transcript_id "GBI_13741.8"; exon_number "2";
Scaffold129	StringTie	exon	2228615	2228818	.	-	.	gene_id "GBI_13741"; transcript_id "GBI_13741.8"; exon_number "3";
Scaffold129	StringTie	exon	2230032	2230251	.	-	.	gene_id "GBI_13741"; transcript_id "GBI_13741.8"; exon_number "4";
Scaffold129	StringTie	exon	2231775	2231896	.	-	.	gene_id "GBI_13741"; transcript_id "GBI_13741.8"; exon_number "5";
Scaffold129	StringTie	exon	2234003	2234157	.	-	.	gene_id "GBI_13741"; transcript_id "GBI_13741.8"; exon_number "6";
Scaffold129	StringTie	exon	2234233	2234363	.	-	.	gene_id "GBI_13741"; transcript_id "GBI_13741.8"; exon_number "7";
Scaffold129	StringTie	exon	2236624	2236857	.	-	.	gene_id "GBI_13741"; transcript_id "GBI_13741.8"; exon_number "8";
Scaffold129	StringTie	exon	2237022	2237138	.	-	.	gene_id "GBI_13741"; transcript_id "GBI_13741.8"; exon_number "9";
Scaffold129	StringTie	exon	2237218	2237285	.	-	.	gene_id "GBI_13741"; transcript_id "GBI_13741.8"; exon_number "10";
Scaffold129	StringTie	exon	2239001	2239152	.	-	.	gene_id "GBI_13741"; transcript_id "GBI_13741.8"; exon_number "11";
Scaffold129	StringTie	exon	2239497	2239673	.	-	.	gene_id "GBI_13741"; transcript_id "GBI_13741.8"; exon_number "12";
Scaffold129	StringTie	exon	2241190	2241360	.	-	.	gene_id "GBI_13741"; transcript_id "GBI_13741.8"; exon_number "13";
Scaffold129	StringTie	exon	2243164	2243382	.	-	.	gene_id "GBI_13741"; transcript_id "GBI_13741.8"; exon_number "14";
Scaffold129	StringTie	exon	2246633	2246732	.	-	.	gene_id "GBI_13741"; transcript_id "GBI_13741.8"; exon_number "15";
Scaffold129	StringTie	exon	2259023	2259184	.	-	.	gene_id "GBI_13741"; transcript_id "GBI_13741.8"; exon_number "16";
Scaffold129	StringTie	exon	2260660	2261114	.	-	.	gene_id "GBI_13741"; transcript_id "GBI_13741.8"; exon_number "17";
Scaffold129	StringTie	transcript	2225542	2285235	.	-	.	gene_id "GBI_13741"; transcript_id "GBI_13741.9"; gene_name "GBI_13741"; oId "STRG.18895.2"; cmp_ref "GBI_13741-RB"; class_code "n"; tss_id "TSS4694";
Scaffold129	StringTie	exon	2225542	2228818	.	-	.	gene_id "GBI_13741"; transcript_id "GBI_13741.9"; exon_number "1";
Scaffold129	StringTie	exon	2230032	2230251	.	-	.	gene_id "GBI_13741"; transcript_id "GBI_13741.9"; exon_number "2";
Scaffold129	StringTie	exon	2231775	2231896	.	-	.	gene_id "GBI_13741"; transcript_id "GBI_13741.9"; exon_number "3";
Scaffold129	StringTie	exon	2234003	2234157	.	-	.	gene_id "GBI_13741"; transcript_id "GBI_13741.9"; exon_number "4";
Scaffold129	StringTie	exon	2234233	2234363	.	-	.	gene_id "GBI_13741"; transcript_id "GBI_13741.9"; exon_number "5";
Scaffold129	StringTie	exon	2236624	2236857	.	-	.	gene_id "GBI_13741"; transcript_id "GBI_13741.9"; exon_number "6";
Scaffold129	StringTie	exon	2237022	2237138	.	-	.	gene_id "GBI_13741"; transcript_id "GBI_13741.9"; exon_number "7";
Scaffold129	StringTie	exon	2237218	2237285	.	-	.	gene_id "GBI_13741"; transcript_id "GBI_13741.9"; exon_number "8";
Scaffold129	StringTie	exon	2239001	2239152	.	-	.	gene_id "GBI_13741"; transcript_id "GBI_13741.9"; exon_number "9";
Scaffold129	StringTie	exon	2239497	2239673	.	-	.	gene_id "GBI_13741"; transcript_id "GBI_13741.9"; exon_number "10";
Scaffold129	StringTie	exon	2241190	2241360	.	-	.	gene_id "GBI_13741"; transcript_id "GBI_13741.9"; exon_number "11";
Scaffold129	StringTie	exon	2243164	2243382	.	-	.	gene_id "GBI_13741"; transcript_id "GBI_13741.9"; exon_number "12";
Scaffold129	StringTie	exon	2246633	2246732	.	-	.	gene_id "GBI_13741"; transcript_id "GBI_13741.9"; exon_number "13";
Scaffold129	StringTie	exon	2259023	2259184	.	-	.	gene_id "GBI_13741"; transcript_id "GBI_13741.9"; exon_number "14";
Scaffold129	StringTie	exon	2260660	2260705	.	-	.	gene_id "GBI_13741"; transcript_id "GBI_13741.9"; exon_number "15";
Scaffold129	StringTie	exon	2271512	2271603	.	-	.	gene_id "GBI_13741"; transcript_id "GBI_13741.9"; exon_number "16";
Scaffold129	StringTie	exon	2271738	2271857	.	-	.	gene_id "GBI_13741"; transcript_id "GBI_13741.9"; exon_number "17";
Scaffold129	StringTie	exon	2271946	2272153	.	-	.	gene_id "GBI_13741"; transcript_id "GBI_13741.9"; exon_number "18";
Scaffold129	StringTie	exon	2276115	2276255	.	-	.	gene_id "GBI_13741"; transcript_id "GBI_13741.9"; exon_number "19";
Scaffold129	StringTie	exon	2277832	2278781	.	-	.	gene_id "GBI_13741"; transcript_id "GBI_13741.9"; exon_number "20";
Scaffold129	StringTie	exon	2281655	2281836	.	-	.	gene_id "GBI_13741"; transcript_id "GBI_13741.9"; exon_number "21";
Scaffold129	StringTie	exon	2283424	2283818	.	-	.	gene_id "GBI_13741"; transcript_id "GBI_13741.9"; exon_number "22";
Scaffold129	StringTie	exon	2284354	2284849	.	-	.	gene_id "GBI_13741"; transcript_id "GBI_13741.9"; exon_number "23";
Scaffold129	StringTie	exon	2285030	2285235	.	-	.	gene_id "GBI_13741"; transcript_id "GBI_13741.9"; exon_number "24";
Scaffold129	AGAT	transcript	2227750	2285315	.	-	.	gene_id "GBI_13741"; transcript_id "GBI_13741-RB"; Parent "GBI_13741"; gene_name "GBI_13741";
Scaffold129	maker	exon	2227750	2228533	.	-	.	gene_id "GBI_13741"; transcript_id "GBI_13741-RB"; Parent "GBI_13741-RB"; gene_name "GBI_13741"; previous_transcript_id "GBI_13741-RB";
Scaffold129	maker	exon	2228615	2228818	.	-	.	gene_id "GBI_13741"; transcript_id "GBI_13741-RB"; Parent "GBI_13741-RB"; gene_name "GBI_13741"; previous_transcript_id "GBI_13741-RB";
Scaffold129	maker	exon	2230032	2230251	.	-	.	gene_id "GBI_13741"; transcript_id "GBI_13741-RB"; Parent "GBI_13741-RB"; gene_name "GBI_13741"; previous_transcript_id "GBI_13741-RB";
Scaffold129	maker	exon	2231775	2231896	.	-	.	gene_id "GBI_13741"; transcript_id "GBI_13741-RB"; Parent "GBI_13741-RB"; gene_name "GBI_13741"; previous_transcript_id "GBI_13741-RB";
Scaffold129	maker	exon	2234003	2234157	.	-	.	gene_id "GBI_13741"; transcript_id "GBI_13741-RB"; Parent "GBI_13741-RB"; gene_name "GBI_13741"; previous_transcript_id "GBI_13741-RB";
Scaffold129	maker	exon	2234233	2234363	.	-	.	gene_id "GBI_13741"; transcript_id "GBI_13741-RB"; Parent "GBI_13741-RB"; gene_name "GBI_13741"; previous_transcript_id "GBI_13741-RB";
Scaffold129	maker	exon	2236624	2236857	.	-	.	gene_id "GBI_13741"; transcript_id "GBI_13741-RB"; Parent "GBI_13741-RB"; gene_name "GBI_13741"; previous_transcript_id "GBI_13741-RB";
Scaffold129	maker	exon	2237022	2237138	.	-	.	gene_id "GBI_13741"; transcript_id "GBI_13741-RB"; Parent "GBI_13741-RB"; gene_name "GBI_13741"; previous_transcript_id "GBI_13741-RB";
Scaffold129	maker	exon	2237218	2237285	.	-	.	gene_id "GBI_13741"; transcript_id "GBI_13741-RB"; Parent "GBI_13741-RB"; gene_name "GBI_13741"; previous_transcript_id "GBI_13741-RB";
Scaffold129	maker	exon	2239001	2239152	.	-	.	gene_id "GBI_13741"; transcript_id "GBI_13741-RB"; Parent "GBI_13741-RB"; gene_name "GBI_13741"; previous_transcript_id "GBI_13741-RB";
Scaffold129	maker	exon	2239497	2239673	.	-	.	gene_id "GBI_13741"; transcript_id "GBI_13741-RB"; Parent "GBI_13741-RB"; gene_name "GBI_13741"; previous_transcript_id "GBI_13741-RB";
Scaffold129	maker	exon	2241190	2241360	.	-	.	gene_id "GBI_13741"; transcript_id "GBI_13741-RB"; Parent "GBI_13741-RB"; gene_name "GBI_13741"; previous_transcript_id "GBI_13741-RB";
Scaffold129	maker	exon	2243164	2243382	.	-	.	gene_id "GBI_13741"; transcript_id "GBI_13741-RB"; Parent "GBI_13741-RB"; gene_name "GBI_13741"; previous_transcript_id "GBI_13741-RB";
Scaffold129	maker	exon	2246633	2246732	.	-	.	gene_id "GBI_13741"; transcript_id "GBI_13741-RB"; Parent "GBI_13741-RB"; gene_name "GBI_13741"; previous_transcript_id "GBI_13741-RB";
Scaffold129	maker	exon	2258966	2259184	.	-	.	gene_id "GBI_13741"; transcript_id "GBI_13741-RB"; Parent "GBI_13741-RB"; gene_name "GBI_13741"; previous_transcript_id "GBI_13741-RB";
Scaffold129	maker	exon	2260660	2260705	.	-	.	gene_id "GBI_13741"; transcript_id "GBI_13741-RB"; Parent "GBI_13741-RB"; gene_name "GBI_13741"; previous_transcript_id "GBI_13741-RB";
Scaffold129	maker	exon	2271512	2271603	.	-	.	gene_id "GBI_13741"; transcript_id "GBI_13741-RB"; Parent "GBI_13741-RB"; gene_name "GBI_13741"; previous_transcript_id "GBI_13741-RB";
Scaffold129	maker	exon	2271738	2271857	.	-	.	gene_id "GBI_13741"; transcript_id "GBI_13741-RB"; Parent "GBI_13741-RB"; gene_name "GBI_13741"; previous_transcript_id "GBI_13741-RB";
Scaffold129	maker	exon	2271946	2272153	.	-	.	gene_id "GBI_13741"; transcript_id "GBI_13741-RB"; Parent "GBI_13741-RB"; gene_name "GBI_13741"; previous_transcript_id "GBI_13741-RB";
Scaffold129	maker	exon	2276115	2276255	.	-	.	gene_id "GBI_13741"; transcript_id "GBI_13741-RB"; Parent "GBI_13741-RB"; gene_name "GBI_13741"; previous_transcript_id "GBI_13741-RB";
Scaffold129	maker	exon	2277832	2278781	.	-	.	gene_id "GBI_13741"; transcript_id "GBI_13741-RB"; Parent "GBI_13741-RB"; gene_name "GBI_13741"; previous_transcript_id "GBI_13741-RB";
Scaffold129	maker	exon	2281655	2281836	.	-	.	gene_id "GBI_13741"; transcript_id "GBI_13741-RB"; Parent "GBI_13741-RB"; gene_name "GBI_13741"; previous_transcript_id "GBI_13741-RB";
Scaffold129	maker	exon	2283424	2283818	.	-	.	gene_id "GBI_13741"; transcript_id "GBI_13741-RB"; Parent "GBI_13741-RB"; gene_name "GBI_13741"; previous_transcript_id "GBI_13741-RB";
Scaffold129	maker	exon	2284354	2284849	.	-	.	gene_id "GBI_13741"; transcript_id "GBI_13741-RB"; Parent "GBI_13741-RB"; gene_name "GBI_13741"; previous_transcript_id "GBI_13741-RB";
Scaffold129	maker	exon	2285030	2285315	.	-	.	gene_id "GBI_13741"; transcript_id "GBI_13741-RB"; Parent "GBI_13741-RB"; gene_name "GBI_13741"; previous_transcript_id "GBI_13741-RB";
Scaffold129	StringTie	transcript	2227763	2261114	.	-	.	gene_id "GBI_13741"; transcript_id "GBI_13741.11"; gene_name "GBI_13741"; oId "STRG.18895.4"; cmp_ref "GBI_13741-RB"; class_code "j"; tss_id "TSS4693";
Scaffold129	StringTie	exon	2227763	2228533	.	-	.	gene_id "GBI_13741"; transcript_id "GBI_13741.11"; exon_number "1";
Scaffold129	StringTie	exon	2228615	2228818	.	-	.	gene_id "GBI_13741"; transcript_id "GBI_13741.11"; exon_number "2";
Scaffold129	StringTie	exon	2230032	2230251	.	-	.	gene_id "GBI_13741"; transcript_id "GBI_13741.11"; exon_number "3";
Scaffold129	StringTie	exon	2231775	2231896	.	-	.	gene_id "GBI_13741"; transcript_id "GBI_13741.11"; exon_number "4";
Scaffold129	StringTie	exon	2234003	2234157	.	-	.	gene_id "GBI_13741"; transcript_id "GBI_13741.11"; exon_number "5";
Scaffold129	StringTie	exon	2234233	2234363	.	-	.	gene_id "GBI_13741"; transcript_id "GBI_13741.11"; exon_number "6";
Scaffold129	StringTie	exon	2236624	2236857	.	-	.	gene_id "GBI_13741"; transcript_id "GBI_13741.11"; exon_number "7";
Scaffold129	StringTie	exon	2237022	2237138	.	-	.	gene_id "GBI_13741"; transcript_id "GBI_13741.11"; exon_number "8";
Scaffold129	StringTie	exon	2237218	2237285	.	-	.	gene_id "GBI_13741"; transcript_id "GBI_13741.11"; exon_number "9";
Scaffold129	StringTie	exon	2239001	2239152	.	-	.	gene_id "GBI_13741"; transcript_id "GBI_13741.11"; exon_number "10";
Scaffold129	StringTie	exon	2239497	2239673	.	-	.	gene_id "GBI_13741"; transcript_id "GBI_13741.11"; exon_number "11";
Scaffold129	StringTie	exon	2241190	2241360	.	-	.	gene_id "GBI_13741"; transcript_id "GBI_13741.11"; exon_number "12";
Scaffold129	StringTie	exon	2243164	2243382	.	-	.	gene_id "GBI_13741"; transcript_id "GBI_13741.11"; exon_number "13";
Scaffold129	StringTie	exon	2246633	2246732	.	-	.	gene_id "GBI_13741"; transcript_id "GBI_13741.11"; exon_number "14";
Scaffold129	StringTie	exon	2259023	2259184	.	-	.	gene_id "GBI_13741"; transcript_id "GBI_13741.11"; exon_number "15";
Scaffold129	StringTie	exon	2260660	2261114	.	-	.	gene_id "GBI_13741"; transcript_id "GBI_13741.11"; exon_number "16";
Scaffold129	StringTie	transcript	2229751	2261114	.	-	.	gene_id "GBI_13741"; transcript_id "GBI_13741.12"; gene_name "GBI_13741"; oId "STRG.18895.5"; cmp_ref "GBI_13741-RB"; class_code "n"; tss_id "TSS4693";
Scaffold129	StringTie	exon	2229751	2231896	.	-	.	gene_id "GBI_13741"; transcript_id "GBI_13741.12"; exon_number "1";
Scaffold129	StringTie	exon	2234003	2234157	.	-	.	gene_id "GBI_13741"; transcript_id "GBI_13741.12"; exon_number "2";
Scaffold129	StringTie	exon	2234233	2234363	.	-	.	gene_id "GBI_13741"; transcript_id "GBI_13741.12"; exon_number "3";
Scaffold129	StringTie	exon	2236624	2236857	.	-	.	gene_id "GBI_13741"; transcript_id "GBI_13741.12"; exon_number "4";
Scaffold129	StringTie	exon	2237022	2237138	.	-	.	gene_id "GBI_13741"; transcript_id "GBI_13741.12"; exon_number "5";
Scaffold129	StringTie	exon	2237218	2237285	.	-	.	gene_id "GBI_13741"; transcript_id "GBI_13741.12"; exon_number "6";
Scaffold129	StringTie	exon	2239001	2239152	.	-	.	gene_id "GBI_13741"; transcript_id "GBI_13741.12"; exon_number "7";
Scaffold129	StringTie	exon	2239497	2239673	.	-	.	gene_id "GBI_13741"; transcript_id "GBI_13741.12"; exon_number "8";
Scaffold129	StringTie	exon	2241190	2241360	.	-	.	gene_id "GBI_13741"; transcript_id "GBI_13741.12"; exon_number "9";
Scaffold129	StringTie	exon	2243164	2243382	.	-	.	gene_id "GBI_13741"; transcript_id "GBI_13741.12"; exon_number "10";
Scaffold129	StringTie	exon	2246633	2246732	.	-	.	gene_id "GBI_13741"; transcript_id "GBI_13741.12"; exon_number "11";
Scaffold129	StringTie	exon	2259023	2259184	.	-	.	gene_id "GBI_13741"; transcript_id "GBI_13741.12"; exon_number "12";
Scaffold129	StringTie	exon	2260660	2260705	.	-	.	gene_id "GBI_13741"; transcript_id "GBI_13741.12"; exon_number "13";
Scaffold129	StringTie	exon	2260821	2261114	.	-	.	gene_id "GBI_13741"; transcript_id "GBI_13741.12"; exon_number "14";
Scaffold129	StringTie	transcript	2232071	2285004	.	-	.	gene_id "GBI_13741"; transcript_id "GBI_13741.13"; gene_name "GBI_13741"; oId "STRG.18895.6"; cmp_ref "GBI_13741-RB"; class_code "j"; tss_id "TSS4695";
Scaffold129	StringTie	exon	2232071	2234157	.	-	.	gene_id "GBI_13741"; transcript_id "GBI_13741.13"; exon_number "1";
Scaffold129	StringTie	exon	2234233	2234363	.	-	.	gene_id "GBI_13741"; transcript_id "GBI_13741.13"; exon_number "2";
Scaffold129	StringTie	exon	2236624	2236857	.	-	.	gene_id "GBI_13741"; transcript_id "GBI_13741.13"; exon_number "3";
Scaffold129	StringTie	exon	2237022	2237138	.	-	.	gene_id "GBI_13741"; transcript_id "GBI_13741.13"; exon_number "4";
Scaffold129	StringTie	exon	2237218	2237285	.	-	.	gene_id "GBI_13741"; transcript_id "GBI_13741.13"; exon_number "5";
Scaffold129	StringTie	exon	2239001	2239152	.	-	.	gene_id "GBI_13741"; transcript_id "GBI_13741.13"; exon_number "6";
Scaffold129	StringTie	exon	2239497	2239673	.	-	.	gene_id "GBI_13741"; transcript_id "GBI_13741.13"; exon_number "7";
Scaffold129	StringTie	exon	2241190	2241360	.	-	.	gene_id "GBI_13741"; transcript_id "GBI_13741.13"; exon_number "8";
Scaffold129	StringTie	exon	2243164	2243382	.	-	.	gene_id "GBI_13741"; transcript_id "GBI_13741.13"; exon_number "9";
Scaffold129	StringTie	exon	2246633	2246732	.	-	.	gene_id "GBI_13741"; transcript_id "GBI_13741.13"; exon_number "10";
Scaffold129	StringTie	exon	2259023	2259184	.	-	.	gene_id "GBI_13741"; transcript_id "GBI_13741.13"; exon_number "11";
Scaffold129	StringTie	exon	2260660	2260705	.	-	.	gene_id "GBI_13741"; transcript_id "GBI_13741.13"; exon_number "12";
Scaffold129	StringTie	exon	2271512	2271603	.	-	.	gene_id "GBI_13741"; transcript_id "GBI_13741.13"; exon_number "13";
Scaffold129	StringTie	exon	2271738	2271857	.	-	.	gene_id "GBI_13741"; transcript_id "GBI_13741.13"; exon_number "14";
Scaffold129	StringTie	exon	2271946	2272153	.	-	.	gene_id "GBI_13741"; transcript_id "GBI_13741.13"; exon_number "15";
Scaffold129	StringTie	exon	2276115	2276255	.	-	.	gene_id "GBI_13741"; transcript_id "GBI_13741.13"; exon_number "16";
Scaffold129	StringTie	exon	2277832	2278781	.	-	.	gene_id "GBI_13741"; transcript_id "GBI_13741.13"; exon_number "17";
Scaffold129	StringTie	exon	2281655	2281836	.	-	.	gene_id "GBI_13741"; transcript_id "GBI_13741.13"; exon_number "18";
Scaffold129	StringTie	exon	2283424	2283818	.	-	.	gene_id "GBI_13741"; transcript_id "GBI_13741.13"; exon_number "19";
Scaffold129	StringTie	exon	2284354	2285004	.	-	.	gene_id "GBI_13741"; transcript_id "GBI_13741.13"; exon_number "20";
Scaffold129	StringTie	transcript	2270092	2285235	.	-	.	gene_id "GBI_13741"; transcript_id "GBI_13741.14"; gene_name "GBI_13741"; oId "STRG.18895.7"; cmp_ref "GBI_13741-RB"; class_code "j"; tss_id "TSS4694";
Scaffold129	StringTie	exon	2270092	2271603	.	-	.	gene_id "GBI_13741"; transcript_id "GBI_13741.14"; exon_number "1";
Scaffold129	StringTie	exon	2271738	2271857	.	-	.	gene_id "GBI_13741"; transcript_id "GBI_13741.14"; exon_number "2";
Scaffold129	StringTie	exon	2271946	2272153	.	-	.	gene_id "GBI_13741"; transcript_id "GBI_13741.14"; exon_number "3";
Scaffold129	StringTie	exon	2276115	2276255	.	-	.	gene_id "GBI_13741"; transcript_id "GBI_13741.14"; exon_number "4";
Scaffold129	StringTie	exon	2277832	2278781	.	-	.	gene_id "GBI_13741"; transcript_id "GBI_13741.14"; exon_number "5";
Scaffold129	StringTie	exon	2281655	2281836	.	-	.	gene_id "GBI_13741"; transcript_id "GBI_13741.14"; exon_number "6";
Scaffold129	StringTie	exon	2283424	2283818	.	-	.	gene_id "GBI_13741"; transcript_id "GBI_13741.14"; exon_number "7";
Scaffold129	StringTie	exon	2284354	2284849	.	-	.	gene_id "GBI_13741"; transcript_id "GBI_13741.14"; exon_number "8";
Scaffold129	StringTie	exon	2285030	2285235	.	-	.	gene_id "GBI_13741"; transcript_id "GBI_13741.14"; exon_number "9";
Scaffold129	StringTie	transcript	2275244	2285235	.	-	.	gene_id "GBI_13741"; transcript_id "GBI_13741.15"; gene_name "GBI_13741"; oId "STRG.18895.8"; cmp_ref "GBI_13741-RB"; class_code "j"; tss_id "TSS4694";
Scaffold129	StringTie	exon	2275244	2276011	.	-	.	gene_id "GBI_13741"; transcript_id "GBI_13741.15"; exon_number "1";
Scaffold129	StringTie	exon	2276115	2276255	.	-	.	gene_id "GBI_13741"; transcript_id "GBI_13741.15"; exon_number "2";
Scaffold129	StringTie	exon	2277832	2278781	.	-	.	gene_id "GBI_13741"; transcript_id "GBI_13741.15"; exon_number "3";
Scaffold129	StringTie	exon	2281655	2281836	.	-	.	gene_id "GBI_13741"; transcript_id "GBI_13741.15"; exon_number "4";
Scaffold129	StringTie	exon	2283424	2283818	.	-	.	gene_id "GBI_13741"; transcript_id "GBI_13741.15"; exon_number "5";
Scaffold129	StringTie	exon	2284354	2284849	.	-	.	gene_id "GBI_13741"; transcript_id "GBI_13741.15"; exon_number "6";
Scaffold129	StringTie	exon	2285030	2285235	.	-	.	gene_id "GBI_13741"; transcript_id "GBI_13741.15"; exon_number "7";
Scaffold129	maker	CDS	2228120	2228533	.	-	0	gene_id "GBI_13741"; transcript_id "GBI_13741-RB"; Parent "GBI_13741-RB"; gene_name "GBI_13741"; previous_transcript_id "GBI_13741-RB";
Scaffold129	maker	CDS	2228615	2228818	.	-	0	gene_id "GBI_13741"; transcript_id "GBI_13741-RB"; Parent "GBI_13741-RB"; gene_name "GBI_13741"; previous_transcript_id "GBI_13741-RB";
Scaffold129	maker	CDS	2230032	2230251	.	-	1	gene_id "GBI_13741"; transcript_id "GBI_13741-RB"; Parent "GBI_13741-RB"; gene_name "GBI_13741"; previous_transcript_id "GBI_13741-RB";
Scaffold129	maker	CDS	2231775	2231896	.	-	0	gene_id "GBI_13741"; transcript_id "GBI_13741-RB"; Parent "GBI_13741-RB"; gene_name "GBI_13741"; previous_transcript_id "GBI_13741-RB";
Scaffold129	maker	CDS	2234003	2234157	.	-	2	gene_id "GBI_13741"; transcript_id "GBI_13741-RB"; Parent "GBI_13741-RB"; gene_name "GBI_13741"; previous_transcript_id "GBI_13741-RB";
Scaffold129	maker	CDS	2234233	2234363	.	-	1	gene_id "GBI_13741"; transcript_id "GBI_13741-RB"; Parent "GBI_13741-RB"; gene_name "GBI_13741"; previous_transcript_id "GBI_13741-RB";
Scaffold129	maker	CDS	2236624	2236857	.	-	1	gene_id "GBI_13741"; transcript_id "GBI_13741-RB"; Parent "GBI_13741-RB"; gene_name "GBI_13741"; previous_transcript_id "GBI_13741-RB";
Scaffold129	maker	CDS	2237022	2237138	.	-	1	gene_id "GBI_13741"; transcript_id "GBI_13741-RB"; Parent "GBI_13741-RB"; gene_name "GBI_13741"; previous_transcript_id "GBI_13741-RB";
Scaffold129	maker	CDS	2237218	2237285	.	-	0	gene_id "GBI_13741"; transcript_id "GBI_13741-RB"; Parent "GBI_13741-RB"; gene_name "GBI_13741"; previous_transcript_id "GBI_13741-RB";
Scaffold129	maker	CDS	2239001	2239152	.	-	2	gene_id "GBI_13741"; transcript_id "GBI_13741-RB"; Parent "GBI_13741-RB"; gene_name "GBI_13741"; previous_transcript_id "GBI_13741-RB";
Scaffold129	maker	CDS	2239497	2239673	.	-	2	gene_id "GBI_13741"; transcript_id "GBI_13741-RB"; Parent "GBI_13741-RB"; gene_name "GBI_13741"; previous_transcript_id "GBI_13741-RB";
Scaffold129	maker	CDS	2241190	2241360	.	-	2	gene_id "GBI_13741"; transcript_id "GBI_13741-RB"; Parent "GBI_13741-RB"; gene_name "GBI_13741"; previous_transcript_id "GBI_13741-RB";
Scaffold129	maker	CDS	2243164	2243382	.	-	2	gene_id "GBI_13741"; transcript_id "GBI_13741-RB"; Parent "GBI_13741-RB"; gene_name "GBI_13741"; previous_transcript_id "GBI_13741-RB";
Scaffold129	maker	CDS	2246633	2246732	.	-	0	gene_id "GBI_13741"; transcript_id "GBI_13741-RB"; Parent "GBI_13741-RB"; gene_name "GBI_13741"; previous_transcript_id "GBI_13741-RB";
Scaffold129	maker	CDS	2258966	2259184	.	-	0	gene_id "GBI_13741"; transcript_id "GBI_13741-RB"; Parent "GBI_13741-RB"; gene_name "GBI_13741"; previous_transcript_id "GBI_13741-RB";
Scaffold129	maker	CDS	2260660	2260705	.	-	1	gene_id "GBI_13741"; transcript_id "GBI_13741-RB"; Parent "GBI_13741-RB"; gene_name "GBI_13741"; previous_transcript_id "GBI_13741-RB";
Scaffold129	maker	CDS	2271512	2271603	.	-	0	gene_id "GBI_13741"; transcript_id "GBI_13741-RB"; Parent "GBI_13741-RB"; gene_name "GBI_13741"; previous_transcript_id "GBI_13741-RB";
Scaffold129	maker	CDS	2271738	2271857	.	-	0	gene_id "GBI_13741"; transcript_id "GBI_13741-RB"; Parent "GBI_13741-RB"; gene_name "GBI_13741"; previous_transcript_id "GBI_13741-RB";
Scaffold129	maker	CDS	2271946	2272153	.	-	1	gene_id "GBI_13741"; transcript_id "GBI_13741-RB"; Parent "GBI_13741-RB"; gene_name "GBI_13741"; previous_transcript_id "GBI_13741-RB";
Scaffold129	maker	CDS	2276115	2276255	.	-	1	gene_id "GBI_13741"; transcript_id "GBI_13741-RB"; Parent "GBI_13741-RB"; gene_name "GBI_13741"; previous_transcript_id "GBI_13741-RB";
Scaffold129	maker	CDS	2277832	2278781	.	-	0	gene_id "GBI_13741"; transcript_id "GBI_13741-RB"; Parent "GBI_13741-RB"; gene_name "GBI_13741"; previous_transcript_id "GBI_13741-RB";
Scaffold129	maker	CDS	2281655	2281836	.	-	2	gene_id "GBI_13741"; transcript_id "GBI_13741-RB"; Parent "GBI_13741-RB"; gene_name "GBI_13741"; previous_transcript_id "GBI_13741-RB";
Scaffold129	maker	CDS	2283424	2283818	.	-	1	gene_id "GBI_13741"; transcript_id "GBI_13741-RB"; Parent "GBI_13741-RB"; gene_name "GBI_13741"; previous_transcript_id "GBI_13741-RB";
Scaffold129	maker	CDS	2284354	2284604	.	-	0	gene_id "GBI_13741"; transcript_id "GBI_13741-RB"; Parent "GBI_13741-RB"; gene_name "GBI_13741"; previous_transcript_id "GBI_13741-RB";
Scaffold129	AGAT	five_prime_UTR	2284605	2284849	.	-	.	gene_id "GBI_13741"; transcript_id "GBI_13741-RB"; Parent "GBI_13741-RB"; gene_name "GBI_13741"; previous_transcript_id "GBI_13741-RB";
Scaffold129	AGAT	five_prime_UTR	2285030	2285315	.	-	.	gene_id "GBI_13741"; transcript_id "GBI_13741-RB"; Parent "GBI_13741-RB"; gene_name "GBI_13741"; previous_transcript_id "GBI_13741-RB";
Scaffold129	AGAT	three_prime_UTR	2227750	2228119	.	-	.	gene_id "GBI_13741"; transcript_id "GBI_13741-RB"; Parent "GBI_13741-RB"; gene_name "GBI_13741"; previous_transcript_id "GBI_13741-RB";
Scaffold129	AGAT	gene	2287503	2340639	.	-	.	gene_id "GBI_13742"; gene_name "GBI_13742";
Scaffold129	StringTie	transcript	2287503	2340639	.	-	.	gene_id "GBI_13742"; transcript_id "GBI_13742.1"; gene_name "GBI_13742"; oId "STRG.18897.1"; cmp_ref "GBI_13742-RA"; class_code "m"; tss_id "TSS4696";
Scaffold129	StringTie	exon	2287503	2289908	.	-	.	gene_id "GBI_13742"; transcript_id "GBI_13742.1"; exon_number "1";
Scaffold129	StringTie	exon	2306405	2306580	.	-	.	gene_id "GBI_13742"; transcript_id "GBI_13742.1"; exon_number "2";
Scaffold129	StringTie	exon	2315156	2315313	.	-	.	gene_id "GBI_13742"; transcript_id "GBI_13742.1"; exon_number "3";
Scaffold129	StringTie	exon	2340259	2340639	.	-	.	gene_id "GBI_13742"; transcript_id "GBI_13742.1"; exon_number "4";
Scaffold129	AGAT	transcript	2288712	2340513	.	-	.	gene_id "GBI_13742"; transcript_id "GBI_13742-RA"; Parent "GBI_13742"; gene_name "GBI_13742";
Scaffold129	maker	exon	2288712	2289590	.	-	.	gene_id "GBI_13742"; transcript_id "GBI_13742-RA"; Parent "GBI_13742-RA"; gene_name "GBI_13742";
Scaffold129	maker	exon	2289728	2289908	.	-	.	gene_id "GBI_13742"; transcript_id "GBI_13742-RA"; Parent "GBI_13742-RA"; gene_name "GBI_13742";
Scaffold129	maker	exon	2306405	2306580	.	-	.	gene_id "GBI_13742"; transcript_id "GBI_13742-RA"; Parent "GBI_13742-RA"; gene_name "GBI_13742";
Scaffold129	maker	exon	2315156	2315313	.	-	.	gene_id "GBI_13742"; transcript_id "GBI_13742-RA"; Parent "GBI_13742-RA"; gene_name "GBI_13742";
Scaffold129	maker	exon	2340259	2340513	.	-	.	gene_id "GBI_13742"; transcript_id "GBI_13742-RA"; Parent "GBI_13742-RA"; gene_name "GBI_13742";
Scaffold129	AGAT	transcript	2288712	2340513	.	-	.	gene_id "GBI_13742"; transcript_id "GBI_13742-RB"; Parent "GBI_13742"; gene_name "GBI_13742";
Scaffold129	maker	exon	2288712	2289590	.	-	.	gene_id "GBI_13742"; transcript_id "GBI_13742-RB"; Parent "GBI_13742-RB"; gene_name "GBI_13742"; previous_transcript_id "GBI_13742-RB";
Scaffold129	maker	exon	2289728	2289908	.	-	.	gene_id "GBI_13742"; transcript_id "GBI_13742-RB"; Parent "GBI_13742-RB"; gene_name "GBI_13742"; previous_transcript_id "GBI_13742-RB";
Scaffold129	maker	exon	2306405	2306580	.	-	.	gene_id "GBI_13742"; transcript_id "GBI_13742-RB"; Parent "GBI_13742-RB"; gene_name "GBI_13742"; previous_transcript_id "GBI_13742-RB";
Scaffold129	maker	exon	2315156	2315313	.	-	.	gene_id "GBI_13742"; transcript_id "GBI_13742-RB"; Parent "GBI_13742-RB"; gene_name "GBI_13742"; previous_transcript_id "GBI_13742-RB";
Scaffold129	maker	exon	2318383	2318484	.	-	.	gene_id "GBI_13742"; transcript_id "GBI_13742-RB"; Parent "GBI_13742-RB"; gene_name "GBI_13742"; previous_transcript_id "GBI_13742-RB";
Scaffold129	maker	exon	2340259	2340513	.	-	.	gene_id "GBI_13742"; transcript_id "GBI_13742-RB"; Parent "GBI_13742-RB"; gene_name "GBI_13742"; previous_transcript_id "GBI_13742-RB";
Scaffold129	maker	CDS	2289392	2289590	.	-	1	gene_id "GBI_13742"; transcript_id "GBI_13742-RA"; Parent "GBI_13742-RA"; gene_name "GBI_13742";
Scaffold129	maker	CDS	2289728	2289908	.	-	2	gene_id "GBI_13742"; transcript_id "GBI_13742-RA"; Parent "GBI_13742-RA"; gene_name "GBI_13742";
Scaffold129	maker	CDS	2306405	2306580	.	-	1	gene_id "GBI_13742"; transcript_id "GBI_13742-RA"; Parent "GBI_13742-RA"; gene_name "GBI_13742";
Scaffold129	maker	CDS	2315156	2315313	.	-	0	gene_id "GBI_13742"; transcript_id "GBI_13742-RA"; Parent "GBI_13742-RA"; gene_name "GBI_13742";
Scaffold129	maker	CDS	2340259	2340288	.	-	0	gene_id "GBI_13742"; transcript_id "GBI_13742-RA"; Parent "GBI_13742-RA"; gene_name "GBI_13742";
Scaffold129	AGAT	five_prime_UTR	2340289	2340513	.	-	.	gene_id "GBI_13742"; transcript_id "GBI_13742-RA"; Parent "GBI_13742-RA"; gene_name "GBI_13742";
Scaffold129	AGAT	three_prime_UTR	2288712	2289391	.	-	.	gene_id "GBI_13742"; transcript_id "GBI_13742-RA"; Parent "GBI_13742-RA"; gene_name "GBI_13742";
Scaffold129	maker	CDS	2289392	2289590	.	-	1	gene_id "GBI_13742"; transcript_id "GBI_13742-RB"; Parent "GBI_13742-RB"; gene_name "GBI_13742"; previous_transcript_id "GBI_13742-RB";
Scaffold129	maker	CDS	2289728	2289908	.	-	2	gene_id "GBI_13742"; transcript_id "GBI_13742-RB"; Parent "GBI_13742-RB"; gene_name "GBI_13742"; previous_transcript_id "GBI_13742-RB";
Scaffold129	maker	CDS	2306405	2306580	.	-	1	gene_id "GBI_13742"; transcript_id "GBI_13742-RB"; Parent "GBI_13742-RB"; gene_name "GBI_13742"; previous_transcript_id "GBI_13742-RB";
Scaffold129	maker	CDS	2315156	2315313	.	-	0	gene_id "GBI_13742"; transcript_id "GBI_13742-RB"; Parent "GBI_13742-RB"; gene_name "GBI_13742"; previous_transcript_id "GBI_13742-RB";
Scaffold129	maker	CDS	2318383	2318484	.	-	0	gene_id "GBI_13742"; transcript_id "GBI_13742-RB"; Parent "GBI_13742-RB"; gene_name "GBI_13742"; previous_transcript_id "GBI_13742-RB";
Scaffold129	maker	CDS	2340259	2340288	.	-	0	gene_id "GBI_13742"; transcript_id "GBI_13742-RB"; Parent "GBI_13742-RB"; gene_name "GBI_13742"; previous_transcript_id "GBI_13742-RB";
Scaffold129	AGAT	five_prime_UTR	2340289	2340513	.	-	.	gene_id "GBI_13742"; transcript_id "GBI_13742-RB"; Parent "GBI_13742-RB"; gene_name "GBI_13742"; previous_transcript_id "GBI_13742-RB";
Scaffold129	AGAT	three_prime_UTR	2288712	2289391	.	-	.	gene_id "GBI_13742"; transcript_id "GBI_13742-RB"; Parent "GBI_13742-RB"; gene_name "GBI_13742"; previous_transcript_id "GBI_13742-RB";
Scaffold129	AGAT	gene	2341183	2354934	.	-	.	gene_id "GBI_13743"; gene_name "GBI_13743";
Scaffold129	AGAT	transcript	2341183	2354934	.	-	.	gene_id "GBI_13743"; transcript_id "GBI_13743-RA"; Parent "GBI_13743"; gene_name "GBI_13743";
Scaffold129	maker	exon	2341183	2341732	.	-	.	gene_id "GBI_13743"; transcript_id "GBI_13743-RA"; Parent "GBI_13743-RA"; gene_name "GBI_13743";
Scaffold129	maker	exon	2346348	2346493	.	-	.	gene_id "GBI_13743"; transcript_id "GBI_13743-RA"; Parent "GBI_13743-RA"; gene_name "GBI_13743";
Scaffold129	maker	exon	2346679	2346777	.	-	.	gene_id "GBI_13743"; transcript_id "GBI_13743-RA"; Parent "GBI_13743-RA"; gene_name "GBI_13743";
Scaffold129	maker	exon	2354578	2354934	.	-	.	gene_id "GBI_13743"; transcript_id "GBI_13743-RA"; Parent "GBI_13743-RA"; gene_name "GBI_13743";
Scaffold129	AGAT	transcript	2341183	2354934	.	-	.	gene_id "GBI_13743"; transcript_id "GBI_13743-RB"; Parent "GBI_13743"; gene_name "GBI_13743";
Scaffold129	maker	exon	2341183	2341732	.	-	.	gene_id "GBI_13743"; transcript_id "GBI_13743-RB"; Parent "GBI_13743-RB"; gene_name "GBI_13743"; previous_transcript_id "GBI_13743-RB";
Scaffold129	maker	exon	2346348	2346493	.	-	.	gene_id "GBI_13743"; transcript_id "GBI_13743-RB"; Parent "GBI_13743-RB"; gene_name "GBI_13743"; previous_transcript_id "GBI_13743-RB";
Scaffold129	maker	exon	2346679	2346777	.	-	.	gene_id "GBI_13743"; transcript_id "GBI_13743-RB"; Parent "GBI_13743-RB"; gene_name "GBI_13743"; previous_transcript_id "GBI_13743-RB";
Scaffold129	maker	exon	2353410	2353461	.	-	.	gene_id "GBI_13743"; transcript_id "GBI_13743-RB"; Parent "GBI_13743-RB"; gene_name "GBI_13743"; previous_transcript_id "GBI_13743-RB";
Scaffold129	maker	exon	2354578	2354934	.	-	.	gene_id "GBI_13743"; transcript_id "GBI_13743-RB"; Parent "GBI_13743-RB"; gene_name "GBI_13743"; previous_transcript_id "GBI_13743-RB";
Scaffold129	maker	CDS	2346751	2346777	.	-	0	gene_id "GBI_13743"; transcript_id "GBI_13743-RA"; Parent "GBI_13743-RA"; gene_name "GBI_13743";
Scaffold129	maker	CDS	2354578	2354643	.	-	0	gene_id "GBI_13743"; transcript_id "GBI_13743-RA"; Parent "GBI_13743-RA"; gene_name "GBI_13743";
Scaffold129	AGAT	five_prime_UTR	2354644	2354934	.	-	.	gene_id "GBI_13743"; transcript_id "GBI_13743-RA"; Parent "GBI_13743-RA"; gene_name "GBI_13743";
Scaffold129	AGAT	three_prime_UTR	2341183	2341732	.	-	.	gene_id "GBI_13743"; transcript_id "GBI_13743-RA"; Parent "GBI_13743-RA"; gene_name "GBI_13743";
Scaffold129	AGAT	three_prime_UTR	2346348	2346493	.	-	.	gene_id "GBI_13743"; transcript_id "GBI_13743-RA"; Parent "GBI_13743-RA"; gene_name "GBI_13743";
Scaffold129	AGAT	three_prime_UTR	2346679	2346750	.	-	.	gene_id "GBI_13743"; transcript_id "GBI_13743-RA"; Parent "GBI_13743-RA"; gene_name "GBI_13743";
Scaffold129	maker	CDS	2341700	2341732	.	-	0	gene_id "GBI_13743"; transcript_id "GBI_13743-RB"; Parent "GBI_13743-RB"; gene_name "GBI_13743"; previous_transcript_id "GBI_13743-RB";
Scaffold129	maker	CDS	2346348	2346493	.	-	2	gene_id "GBI_13743"; transcript_id "GBI_13743-RB"; Parent "GBI_13743-RB"; gene_name "GBI_13743"; previous_transcript_id "GBI_13743-RB";
Scaffold129	maker	CDS	2346679	2346777	.	-	2	gene_id "GBI_13743"; transcript_id "GBI_13743-RB"; Parent "GBI_13743-RB"; gene_name "GBI_13743"; previous_transcript_id "GBI_13743-RB";
Scaffold129	maker	CDS	2353410	2353461	.	-	0	gene_id "GBI_13743"; transcript_id "GBI_13743-RB"; Parent "GBI_13743-RB"; gene_name "GBI_13743"; previous_transcript_id "GBI_13743-RB";
Scaffold129	maker	CDS	2354578	2354643	.	-	0	gene_id "GBI_13743"; transcript_id "GBI_13743-RB"; Parent "GBI_13743-RB"; gene_name "GBI_13743"; previous_transcript_id "GBI_13743-RB";
Scaffold129	AGAT	five_prime_UTR	2354644	2354934	.	-	.	gene_id "GBI_13743"; transcript_id "GBI_13743-RB"; Parent "GBI_13743-RB"; gene_name "GBI_13743"; previous_transcript_id "GBI_13743-RB";
Scaffold129	AGAT	three_prime_UTR	2341183	2341699	.	-	.	gene_id "GBI_13743"; transcript_id "GBI_13743-RB"; Parent "GBI_13743-RB"; gene_name "GBI_13743"; previous_transcript_id "GBI_13743-RB";
Scaffold129	StringTie	transcript	2341198	2354934	.	-	.	gene_id "GBI_13743"; transcript_id "GBI_13743.3"; gene_name "GBI_13743"; oId "STRG.18898.3"; cmp_ref "GBI_13743-RD"; class_code "j"; tss_id "TSS4698";
Scaffold129	StringTie	exon	2341198	2344937	.	-	.	gene_id "GBI_13743"; transcript_id "GBI_13743.3"; exon_number "1";
Scaffold129	StringTie	exon	2346348	2346493	.	-	.	gene_id "GBI_13743"; transcript_id "GBI_13743.3"; exon_number "2";
Scaffold129	StringTie	exon	2346679	2346777	.	-	.	gene_id "GBI_13743"; transcript_id "GBI_13743.3"; exon_number "3";
Scaffold129	StringTie	exon	2353410	2353458	.	-	.	gene_id "GBI_13743"; transcript_id "GBI_13743.3"; exon_number "4";
Scaffold129	StringTie	exon	2354578	2354934	.	-	.	gene_id "GBI_13743"; transcript_id "GBI_13743.3"; exon_number "5";
Scaffold129	StringTie	transcript	2341198	2354934	.	-	.	gene_id "GBI_13743"; transcript_id "GBI_13743.4"; gene_name "GBI_13743"; oId "STRG.18898.2"; cmp_ref "GBI_13743-RB"; class_code "m"; tss_id "TSS4698";
Scaffold129	StringTie	exon	2341198	2346493	.	-	.	gene_id "GBI_13743"; transcript_id "GBI_13743.4"; exon_number "1";
Scaffold129	StringTie	exon	2346679	2346777	.	-	.	gene_id "GBI_13743"; transcript_id "GBI_13743.4"; exon_number "2";
Scaffold129	StringTie	exon	2353410	2354934	.	-	.	gene_id "GBI_13743"; transcript_id "GBI_13743.4"; exon_number "3";
Scaffold129	AGAT	transcript	2344482	2354934	.	-	.	gene_id "GBI_13743"; transcript_id "GBI_13743-RC"; Parent "GBI_13743"; gene_name "GBI_13743";
Scaffold129	maker	exon	2344482	2344937	.	-	.	gene_id "GBI_13743"; transcript_id "GBI_13743-RC"; Parent "GBI_13743-RC"; gene_name "GBI_13743"; previous_transcript_id "GBI_13743-RC";
Scaffold129	maker	exon	2346348	2346493	.	-	.	gene_id "GBI_13743"; transcript_id "GBI_13743-RC"; Parent "GBI_13743-RC"; gene_name "GBI_13743"; previous_transcript_id "GBI_13743-RC";
Scaffold129	maker	exon	2346679	2346777	.	-	.	gene_id "GBI_13743"; transcript_id "GBI_13743-RC"; Parent "GBI_13743-RC"; gene_name "GBI_13743"; previous_transcript_id "GBI_13743-RC";
Scaffold129	maker	exon	2354578	2354934	.	-	.	gene_id "GBI_13743"; transcript_id "GBI_13743-RC"; Parent "GBI_13743-RC"; gene_name "GBI_13743"; previous_transcript_id "GBI_13743-RC";
Scaffold129	AGAT	transcript	2344482	2354934	.	-	.	gene_id "GBI_13743"; transcript_id "GBI_13743-RD"; Parent "GBI_13743"; gene_name "GBI_13743";
Scaffold129	maker	exon	2344482	2344937	.	-	.	gene_id "GBI_13743"; transcript_id "GBI_13743-RD"; Parent "GBI_13743-RD"; gene_name "GBI_13743"; previous_transcript_id "GBI_13743-RD";
Scaffold129	maker	exon	2346348	2346493	.	-	.	gene_id "GBI_13743"; transcript_id "GBI_13743-RD"; Parent "GBI_13743-RD"; gene_name "GBI_13743"; previous_transcript_id "GBI_13743-RD";
Scaffold129	maker	exon	2346679	2346777	.	-	.	gene_id "GBI_13743"; transcript_id "GBI_13743-RD"; Parent "GBI_13743-RD"; gene_name "GBI_13743"; previous_transcript_id "GBI_13743-RD";
Scaffold129	maker	exon	2353410	2353461	.	-	.	gene_id "GBI_13743"; transcript_id "GBI_13743-RD"; Parent "GBI_13743-RD"; gene_name "GBI_13743"; previous_transcript_id "GBI_13743-RD";
Scaffold129	maker	exon	2354578	2354934	.	-	.	gene_id "GBI_13743"; transcript_id "GBI_13743-RD"; Parent "GBI_13743-RD"; gene_name "GBI_13743"; previous_transcript_id "GBI_13743-RD";
Scaffold129	StringTie	transcript	2351501	2354934	.	-	.	gene_id "GBI_13743"; transcript_id "GBI_13743.7"; gene_name "GBI_13743"; oId "STRG.18898.4"; cmp_ref "GBI_13743-RB"; class_code "j"; tss_id "TSS4698";
Scaffold129	StringTie	exon	2351501	2353458	.	-	.	gene_id "GBI_13743"; transcript_id "GBI_13743.7"; exon_number "1";
Scaffold129	StringTie	exon	2354578	2354934	.	-	.	gene_id "GBI_13743"; transcript_id "GBI_13743.7"; exon_number "2";
Scaffold129	maker	CDS	2346751	2346777	.	-	0	gene_id "GBI_13743"; transcript_id "GBI_13743-RC"; Parent "GBI_13743-RC"; gene_name "GBI_13743"; previous_transcript_id "GBI_13743-RC";
Scaffold129	maker	CDS	2354578	2354643	.	-	0	gene_id "GBI_13743"; transcript_id "GBI_13743-RC"; Parent "GBI_13743-RC"; gene_name "GBI_13743"; previous_transcript_id "GBI_13743-RC";
Scaffold129	AGAT	five_prime_UTR	2354644	2354934	.	-	.	gene_id "GBI_13743"; transcript_id "GBI_13743-RC"; Parent "GBI_13743-RC"; gene_name "GBI_13743"; previous_transcript_id "GBI_13743-RC";
Scaffold129	AGAT	three_prime_UTR	2344482	2344937	.	-	.	gene_id "GBI_13743"; transcript_id "GBI_13743-RC"; Parent "GBI_13743-RC"; gene_name "GBI_13743"; previous_transcript_id "GBI_13743-RC";
Scaffold129	AGAT	three_prime_UTR	2346348	2346493	.	-	.	gene_id "GBI_13743"; transcript_id "GBI_13743-RC"; Parent "GBI_13743-RC"; gene_name "GBI_13743"; previous_transcript_id "GBI_13743-RC";
Scaffold129	AGAT	three_prime_UTR	2346679	2346750	.	-	.	gene_id "GBI_13743"; transcript_id "GBI_13743-RC"; Parent "GBI_13743-RC"; gene_name "GBI_13743"; previous_transcript_id "GBI_13743-RC";
Scaffold129	maker	CDS	2344761	2344937	.	-	0	gene_id "GBI_13743"; transcript_id "GBI_13743-RD"; Parent "GBI_13743-RD"; gene_name "GBI_13743"; previous_transcript_id "GBI_13743-RD";
Scaffold129	maker	CDS	2346348	2346493	.	-	2	gene_id "GBI_13743"; transcript_id "GBI_13743-RD"; Parent "GBI_13743-RD"; gene_name "GBI_13743"; previous_transcript_id "GBI_13743-RD";
Scaffold129	maker	CDS	2346679	2346777	.	-	2	gene_id "GBI_13743"; transcript_id "GBI_13743-RD"; Parent "GBI_13743-RD"; gene_name "GBI_13743"; previous_transcript_id "GBI_13743-RD";
Scaffold129	maker	CDS	2353410	2353461	.	-	0	gene_id "GBI_13743"; transcript_id "GBI_13743-RD"; Parent "GBI_13743-RD"; gene_name "GBI_13743"; previous_transcript_id "GBI_13743-RD";
Scaffold129	maker	CDS	2354578	2354643	.	-	0	gene_id "GBI_13743"; transcript_id "GBI_13743-RD"; Parent "GBI_13743-RD"; gene_name "GBI_13743"; previous_transcript_id "GBI_13743-RD";
Scaffold129	AGAT	five_prime_UTR	2354644	2354934	.	-	.	gene_id "GBI_13743"; transcript_id "GBI_13743-RD"; Parent "GBI_13743-RD"; gene_name "GBI_13743"; previous_transcript_id "GBI_13743-RD";
Scaffold129	AGAT	three_prime_UTR	2344482	2344760	.	-	.	gene_id "GBI_13743"; transcript_id "GBI_13743-RD"; Parent "GBI_13743-RD"; gene_name "GBI_13743"; previous_transcript_id "GBI_13743-RD";
Scaffold129	AGAT	gene	2356049	2359812	.	+	.	gene_id "GBI_13744"; gene_name "GBI_13744";
Scaffold129	StringTie	transcript	2356049	2358062	.	+	.	gene_id "GBI_13744"; transcript_id "GBI_13744.1"; gene_name "GBI_13744"; oId "STRG.18899.1"; cmp_ref "GBI_13744-RA"; class_code "m"; tss_id "TSS4628";
Scaffold129	StringTie	exon	2356049	2357841	.	+	.	gene_id "GBI_13744"; transcript_id "GBI_13744.1"; exon_number "1";
Scaffold129	StringTie	exon	2357947	2358062	.	+	.	gene_id "GBI_13744"; transcript_id "GBI_13744.1"; exon_number "2";
Scaffold129	StringTie	transcript	2356049	2359812	.	+	.	gene_id "GBI_13744"; transcript_id "GBI_13744.2"; gene_name "GBI_13744"; oId "STRG.18899.2"; cmp_ref "GBI_13744-RA"; class_code "m"; tss_id "TSS4628";
Scaffold129	StringTie	exon	2356049	2357224	.	+	.	gene_id "GBI_13744"; transcript_id "GBI_13744.2"; exon_number "1";
Scaffold129	StringTie	exon	2357621	2357841	.	+	.	gene_id "GBI_13744"; transcript_id "GBI_13744.2"; exon_number "2";
Scaffold129	StringTie	exon	2357947	2359812	.	+	.	gene_id "GBI_13744"; transcript_id "GBI_13744.2"; exon_number "3";
Scaffold129	AGAT	transcript	2356383	2359001	.	+	.	gene_id "GBI_13744"; transcript_id "GBI_13744-RA"; Parent "GBI_13744"; gene_name "GBI_13744";
Scaffold129	maker	exon	2356383	2356813	.	+	.	gene_id "GBI_13744"; transcript_id "GBI_13744-RA"; Parent "GBI_13744-RA"; gene_name "GBI_13744";
Scaffold129	maker	exon	2356980	2357224	.	+	.	gene_id "GBI_13744"; transcript_id "GBI_13744-RA"; Parent "GBI_13744-RA"; gene_name "GBI_13744";
Scaffold129	maker	exon	2357621	2357841	.	+	.	gene_id "GBI_13744"; transcript_id "GBI_13744-RA"; Parent "GBI_13744-RA"; gene_name "GBI_13744";
Scaffold129	maker	exon	2357947	2359001	.	+	.	gene_id "GBI_13744"; transcript_id "GBI_13744-RA"; Parent "GBI_13744-RA"; gene_name "GBI_13744";
Scaffold129	maker	CDS	2356792	2356813	.	+	0	gene_id "GBI_13744"; transcript_id "GBI_13744-RA"; Parent "GBI_13744-RA"; gene_name "GBI_13744";
Scaffold129	maker	CDS	2356980	2357224	.	+	2	gene_id "GBI_13744"; transcript_id "GBI_13744-RA"; Parent "GBI_13744-RA"; gene_name "GBI_13744";
Scaffold129	maker	CDS	2357621	2357841	.	+	0	gene_id "GBI_13744"; transcript_id "GBI_13744-RA"; Parent "GBI_13744-RA"; gene_name "GBI_13744";
Scaffold129	maker	CDS	2357947	2358064	.	+	1	gene_id "GBI_13744"; transcript_id "GBI_13744-RA"; Parent "GBI_13744-RA"; gene_name "GBI_13744";
Scaffold129	AGAT	five_prime_UTR	2356383	2356791	.	+	.	gene_id "GBI_13744"; transcript_id "GBI_13744-RA"; Parent "GBI_13744-RA"; gene_name "GBI_13744";
Scaffold129	AGAT	three_prime_UTR	2358065	2359001	.	+	.	gene_id "GBI_13744"; transcript_id "GBI_13744-RA"; Parent "GBI_13744-RA"; gene_name "GBI_13744";
Scaffold129	AGAT	gene	2363485	2367006	.	-	.	gene_id "GBI_13745"; gene_name "GBI_13745";
Scaffold129	AGAT	transcript	2363485	2367006	.	-	.	gene_id "GBI_13745"; transcript_id "GBI_13745-RA"; Parent "GBI_13745"; gene_name "GBI_13745";
Scaffold129	maker	exon	2363485	2364909	.	-	.	gene_id "GBI_13745"; transcript_id "GBI_13745-RA"; Parent "GBI_13745-RA"; gene_name "GBI_13745";
Scaffold129	maker	exon	2365750	2365973	.	-	.	gene_id "GBI_13745"; transcript_id "GBI_13745-RA"; Parent "GBI_13745-RA"; gene_name "GBI_13745";
Scaffold129	maker	exon	2366053	2366313	.	-	.	gene_id "GBI_13745"; transcript_id "GBI_13745-RA"; Parent "GBI_13745-RA"; gene_name "GBI_13745";
Scaffold129	maker	exon	2366580	2367006	.	-	.	gene_id "GBI_13745"; transcript_id "GBI_13745-RA"; Parent "GBI_13745-RA"; gene_name "GBI_13745";
Scaffold129	AGAT	transcript	2363485	2367006	.	-	.	gene_id "GBI_13745"; transcript_id "GBI_13745-RB"; Parent "GBI_13745"; gene_name "GBI_13745";
Scaffold129	maker	exon	2363485	2364909	.	-	.	gene_id "GBI_13745"; transcript_id "GBI_13745-RB"; Parent "GBI_13745-RB"; gene_name "GBI_13745"; previous_transcript_id "GBI_13745-RB";
Scaffold129	maker	exon	2365750	2365973	.	-	.	gene_id "GBI_13745"; transcript_id "GBI_13745-RB"; Parent "GBI_13745-RB"; gene_name "GBI_13745"; previous_transcript_id "GBI_13745-RB";
Scaffold129	maker	exon	2366053	2366313	.	-	.	gene_id "GBI_13745"; transcript_id "GBI_13745-RB"; Parent "GBI_13745-RB"; gene_name "GBI_13745"; previous_transcript_id "GBI_13745-RB";
Scaffold129	maker	exon	2366387	2366502	.	-	.	gene_id "GBI_13745"; transcript_id "GBI_13745-RB"; Parent "GBI_13745-RB"; gene_name "GBI_13745"; previous_transcript_id "GBI_13745-RB";
Scaffold129	maker	exon	2366580	2367006	.	-	.	gene_id "GBI_13745"; transcript_id "GBI_13745-RB"; Parent "GBI_13745-RB"; gene_name "GBI_13745"; previous_transcript_id "GBI_13745-RB";
Scaffold129	StringTie	transcript	2365692	2366604	.	-	.	gene_id "GBI_13745"; transcript_id "GBI_13745.3"; gene_name "GBI_13745"; oId "STRG.18900.2"; cmp_ref "GBI_13745-RB"; class_code "j"; tss_id "TSS4700";
Scaffold129	StringTie	exon	2365692	2365973	.	-	.	gene_id "GBI_13745"; transcript_id "GBI_13745.3"; exon_number "1";
Scaffold129	StringTie	exon	2366053	2366209	.	-	.	gene_id "GBI_13745"; transcript_id "GBI_13745.3"; exon_number "2";
Scaffold129	StringTie	exon	2366387	2366502	.	-	.	gene_id "GBI_13745"; transcript_id "GBI_13745.3"; exon_number "3";
Scaffold129	StringTie	exon	2366580	2366604	.	-	.	gene_id "GBI_13745"; transcript_id "GBI_13745.3"; exon_number "4";
Scaffold129	maker	CDS	2363969	2364909	.	-	2	gene_id "GBI_13745"; transcript_id "GBI_13745-RA"; Parent "GBI_13745-RA"; gene_name "GBI_13745";
Scaffold129	maker	CDS	2365750	2365973	.	-	1	gene_id "GBI_13745"; transcript_id "GBI_13745-RA"; Parent "GBI_13745-RA"; gene_name "GBI_13745";
Scaffold129	maker	CDS	2366053	2366252	.	-	0	gene_id "GBI_13745"; transcript_id "GBI_13745-RA"; Parent "GBI_13745-RA"; gene_name "GBI_13745";
Scaffold129	AGAT	five_prime_UTR	2366253	2366313	.	-	.	gene_id "GBI_13745"; transcript_id "GBI_13745-RA"; Parent "GBI_13745-RA"; gene_name "GBI_13745";
Scaffold129	AGAT	five_prime_UTR	2366580	2367006	.	-	.	gene_id "GBI_13745"; transcript_id "GBI_13745-RA"; Parent "GBI_13745-RA"; gene_name "GBI_13745";
Scaffold129	AGAT	three_prime_UTR	2363485	2363968	.	-	.	gene_id "GBI_13745"; transcript_id "GBI_13745-RA"; Parent "GBI_13745-RA"; gene_name "GBI_13745";
Scaffold129	maker	CDS	2363969	2364909	.	-	2	gene_id "GBI_13745"; transcript_id "GBI_13745-RB"; Parent "GBI_13745-RB"; gene_name "GBI_13745"; previous_transcript_id "GBI_13745-RB";
Scaffold129	maker	CDS	2365750	2365973	.	-	1	gene_id "GBI_13745"; transcript_id "GBI_13745-RB"; Parent "GBI_13745-RB"; gene_name "GBI_13745"; previous_transcript_id "GBI_13745-RB";
Scaffold129	maker	CDS	2366053	2366313	.	-	1	gene_id "GBI_13745"; transcript_id "GBI_13745-RB"; Parent "GBI_13745-RB"; gene_name "GBI_13745"; previous_transcript_id "GBI_13745-RB";
Scaffold129	maker	CDS	2366387	2366502	.	-	0	gene_id "GBI_13745"; transcript_id "GBI_13745-RB"; Parent "GBI_13745-RB"; gene_name "GBI_13745"; previous_transcript_id "GBI_13745-RB";
Scaffold129	maker	CDS	2366580	2366669	.	-	0	gene_id "GBI_13745"; transcript_id "GBI_13745-RB"; Parent "GBI_13745-RB"; gene_name "GBI_13745"; previous_transcript_id "GBI_13745-RB";
Scaffold129	AGAT	five_prime_UTR	2366670	2367006	.	-	.	gene_id "GBI_13745"; transcript_id "GBI_13745-RB"; Parent "GBI_13745-RB"; gene_name "GBI_13745"; previous_transcript_id "GBI_13745-RB";
Scaffold129	AGAT	three_prime_UTR	2363485	2363968	.	-	.	gene_id "GBI_13745"; transcript_id "GBI_13745-RB"; Parent "GBI_13745-RB"; gene_name "GBI_13745"; previous_transcript_id "GBI_13745-RB";
Scaffold129	AGAT	gene	2366995	2373193	.	+	.	gene_id "GBI_13746"; gene_name "GBI_13746";
Scaffold129	AGAT	transcript	2366995	2373193	.	+	.	gene_id "GBI_13746"; transcript_id "GBI_13746-RA"; Parent "GBI_13746"; gene_name "GBI_13746";
Scaffold129	maker	exon	2366995	2367256	.	+	.	gene_id "GBI_13746"; transcript_id "GBI_13746-RA"; Parent "GBI_13746-RA"; gene_name "GBI_13746";
Scaffold129	maker	exon	2367395	2367499	.	+	.	gene_id "GBI_13746"; transcript_id "GBI_13746-RA"; Parent "GBI_13746-RA"; gene_name "GBI_13746";
Scaffold129	maker	exon	2367597	2367800	.	+	.	gene_id "GBI_13746"; transcript_id "GBI_13746-RA"; Parent "GBI_13746-RA"; gene_name "GBI_13746";
Scaffold129	maker	exon	2367881	2368032	.	+	.	gene_id "GBI_13746"; transcript_id "GBI_13746-RA"; Parent "GBI_13746-RA"; gene_name "GBI_13746";
Scaffold129	maker	exon	2370211	2370519	.	+	.	gene_id "GBI_13746"; transcript_id "GBI_13746-RA"; Parent "GBI_13746-RA"; gene_name "GBI_13746";
Scaffold129	maker	exon	2370703	2370897	.	+	.	gene_id "GBI_13746"; transcript_id "GBI_13746-RA"; Parent "GBI_13746-RA"; gene_name "GBI_13746";
Scaffold129	maker	exon	2370989	2371159	.	+	.	gene_id "GBI_13746"; transcript_id "GBI_13746-RA"; Parent "GBI_13746-RA"; gene_name "GBI_13746";
Scaffold129	maker	exon	2371251	2373193	.	+	.	gene_id "GBI_13746"; transcript_id "GBI_13746-RA"; Parent "GBI_13746-RA"; gene_name "GBI_13746";
Scaffold129	StringTie	transcript	2367343	2373193	.	+	.	gene_id "GBI_13746"; transcript_id "GBI_13746.2"; gene_name "GBI_13746"; oId "STRG.18901.2"; cmp_ref "GBI_13746-RA"; class_code "n"; tss_id "TSS4631";
Scaffold129	StringTie	exon	2367343	2367800	.	+	.	gene_id "GBI_13746"; transcript_id "GBI_13746.2"; exon_number "1";
Scaffold129	StringTie	exon	2367881	2368032	.	+	.	gene_id "GBI_13746"; transcript_id "GBI_13746.2"; exon_number "2";
Scaffold129	StringTie	exon	2370211	2370519	.	+	.	gene_id "GBI_13746"; transcript_id "GBI_13746.2"; exon_number "3";
Scaffold129	StringTie	exon	2370703	2370897	.	+	.	gene_id "GBI_13746"; transcript_id "GBI_13746.2"; exon_number "4";
Scaffold129	StringTie	exon	2370989	2373193	.	+	.	gene_id "GBI_13746"; transcript_id "GBI_13746.2"; exon_number "5";
Scaffold129	maker	CDS	2367175	2367256	.	+	0	gene_id "GBI_13746"; transcript_id "GBI_13746-RA"; Parent "GBI_13746-RA"; gene_name "GBI_13746";
Scaffold129	maker	CDS	2367395	2367499	.	+	2	gene_id "GBI_13746"; transcript_id "GBI_13746-RA"; Parent "GBI_13746-RA"; gene_name "GBI_13746";
Scaffold129	maker	CDS	2367597	2367800	.	+	2	gene_id "GBI_13746"; transcript_id "GBI_13746-RA"; Parent "GBI_13746-RA"; gene_name "GBI_13746";
Scaffold129	maker	CDS	2367881	2368032	.	+	2	gene_id "GBI_13746"; transcript_id "GBI_13746-RA"; Parent "GBI_13746-RA"; gene_name "GBI_13746";
Scaffold129	maker	CDS	2370211	2370519	.	+	0	gene_id "GBI_13746"; transcript_id "GBI_13746-RA"; Parent "GBI_13746-RA"; gene_name "GBI_13746";
Scaffold129	maker	CDS	2370703	2370897	.	+	0	gene_id "GBI_13746"; transcript_id "GBI_13746-RA"; Parent "GBI_13746-RA"; gene_name "GBI_13746";
Scaffold129	maker	CDS	2370989	2371159	.	+	0	gene_id "GBI_13746"; transcript_id "GBI_13746-RA"; Parent "GBI_13746-RA"; gene_name "GBI_13746";
Scaffold129	maker	CDS	2371251	2371274	.	+	0	gene_id "GBI_13746"; transcript_id "GBI_13746-RA"; Parent "GBI_13746-RA"; gene_name "GBI_13746";
Scaffold129	AGAT	five_prime_UTR	2366995	2367174	.	+	.	gene_id "GBI_13746"; transcript_id "GBI_13746-RA"; Parent "GBI_13746-RA"; gene_name "GBI_13746";
Scaffold129	AGAT	three_prime_UTR	2371275	2373193	.	+	.	gene_id "GBI_13746"; transcript_id "GBI_13746-RA"; Parent "GBI_13746-RA"; gene_name "GBI_13746";
Scaffold129	AGAT	gene	2374722	2427461	.	-	.	gene_id "GBI_13747"; gene_name "GBI_13747";
Scaffold129	AGAT	transcript	2374722	2427461	.	-	.	gene_id "GBI_13747"; transcript_id "GBI_13747-RA"; Parent "GBI_13747"; gene_name "GBI_13747";
Scaffold129	maker	exon	2374722	2375872	.	-	.	gene_id "GBI_13747"; transcript_id "GBI_13747-RA"; Parent "GBI_13747-RA"; gene_name "GBI_13747";
Scaffold129	maker	exon	2376050	2376175	.	-	.	gene_id "GBI_13747"; transcript_id "GBI_13747-RA"; Parent "GBI_13747-RA"; gene_name "GBI_13747";
Scaffold129	maker	exon	2376258	2376497	.	-	.	gene_id "GBI_13747"; transcript_id "GBI_13747-RA"; Parent "GBI_13747-RA"; gene_name "GBI_13747";
Scaffold129	maker	exon	2381749	2381928	.	-	.	gene_id "GBI_13747"; transcript_id "GBI_13747-RA"; Parent "GBI_13747-RA"; gene_name "GBI_13747";
Scaffold129	maker	exon	2422643	2422936	.	-	.	gene_id "GBI_13747"; transcript_id "GBI_13747-RA"; Parent "GBI_13747-RA"; gene_name "GBI_13747";
Scaffold129	maker	exon	2423039	2423163	.	-	.	gene_id "GBI_13747"; transcript_id "GBI_13747-RA"; Parent "GBI_13747-RA"; gene_name "GBI_13747";
Scaffold129	maker	exon	2426306	2426468	.	-	.	gene_id "GBI_13747"; transcript_id "GBI_13747-RA"; Parent "GBI_13747-RA"; gene_name "GBI_13747";
Scaffold129	maker	exon	2426561	2426855	.	-	.	gene_id "GBI_13747"; transcript_id "GBI_13747-RA"; Parent "GBI_13747-RA"; gene_name "GBI_13747";
Scaffold129	maker	exon	2426995	2427137	.	-	.	gene_id "GBI_13747"; transcript_id "GBI_13747-RA"; Parent "GBI_13747-RA"; gene_name "GBI_13747";
Scaffold129	maker	exon	2427386	2427461	.	-	.	gene_id "GBI_13747"; transcript_id "GBI_13747-RA"; Parent "GBI_13747-RA"; gene_name "GBI_13747";
Scaffold129	AGAT	transcript	2374722	2427461	.	-	.	gene_id "GBI_13747"; transcript_id "GBI_13747-RB"; Parent "GBI_13747"; gene_name "GBI_13747";
Scaffold129	maker	exon	2374722	2375872	.	-	.	gene_id "GBI_13747"; transcript_id "GBI_13747-RB"; Parent "GBI_13747-RB"; gene_name "GBI_13747"; previous_transcript_id "GBI_13747-RB";
Scaffold129	maker	exon	2376050	2376175	.	-	.	gene_id "GBI_13747"; transcript_id "GBI_13747-RB"; Parent "GBI_13747-RB"; gene_name "GBI_13747"; previous_transcript_id "GBI_13747-RB";
Scaffold129	maker	exon	2376258	2376497	.	-	.	gene_id "GBI_13747"; transcript_id "GBI_13747-RB"; Parent "GBI_13747-RB"; gene_name "GBI_13747"; previous_transcript_id "GBI_13747-RB";
Scaffold129	maker	exon	2381749	2381928	.	-	.	gene_id "GBI_13747"; transcript_id "GBI_13747-RB"; Parent "GBI_13747-RB"; gene_name "GBI_13747"; previous_transcript_id "GBI_13747-RB";
Scaffold129	maker	exon	2422643	2422936	.	-	.	gene_id "GBI_13747"; transcript_id "GBI_13747-RB"; Parent "GBI_13747-RB"; gene_name "GBI_13747"; previous_transcript_id "GBI_13747-RB";
Scaffold129	maker	exon	2423039	2423163	.	-	.	gene_id "GBI_13747"; transcript_id "GBI_13747-RB"; Parent "GBI_13747-RB"; gene_name "GBI_13747"; previous_transcript_id "GBI_13747-RB";
Scaffold129	maker	exon	2426306	2426468	.	-	.	gene_id "GBI_13747"; transcript_id "GBI_13747-RB"; Parent "GBI_13747-RB"; gene_name "GBI_13747"; previous_transcript_id "GBI_13747-RB";
Scaffold129	maker	exon	2426561	2427137	.	-	.	gene_id "GBI_13747"; transcript_id "GBI_13747-RB"; Parent "GBI_13747-RB"; gene_name "GBI_13747"; previous_transcript_id "GBI_13747-RB";
Scaffold129	maker	exon	2427386	2427461	.	-	.	gene_id "GBI_13747"; transcript_id "GBI_13747-RB"; Parent "GBI_13747-RB"; gene_name "GBI_13747"; previous_transcript_id "GBI_13747-RB";
Scaffold129	StringTie	transcript	2375699	2427129	.	-	.	gene_id "GBI_13747"; transcript_id "GBI_13747.3"; gene_name "GBI_13747"; oId "STRG.18902.1"; cmp_ref "GBI_13747-RA"; class_code "j"; tss_id "TSS4701";
Scaffold129	StringTie	exon	2375699	2375872	.	-	.	gene_id "GBI_13747"; transcript_id "GBI_13747.3"; exon_number "1";
Scaffold129	StringTie	exon	2376050	2376175	.	-	.	gene_id "GBI_13747"; transcript_id "GBI_13747.3"; exon_number "2";
Scaffold129	StringTie	exon	2376258	2376497	.	-	.	gene_id "GBI_13747"; transcript_id "GBI_13747.3"; exon_number "3";
Scaffold129	StringTie	exon	2381749	2381928	.	-	.	gene_id "GBI_13747"; transcript_id "GBI_13747.3"; exon_number "4";
Scaffold129	StringTie	exon	2413118	2413332	.	-	.	gene_id "GBI_13747"; transcript_id "GBI_13747.3"; exon_number "5";
Scaffold129	StringTie	exon	2421353	2421461	.	-	.	gene_id "GBI_13747"; transcript_id "GBI_13747.3"; exon_number "6";
Scaffold129	StringTie	exon	2422643	2422936	.	-	.	gene_id "GBI_13747"; transcript_id "GBI_13747.3"; exon_number "7";
Scaffold129	StringTie	exon	2423039	2423163	.	-	.	gene_id "GBI_13747"; transcript_id "GBI_13747.3"; exon_number "8";
Scaffold129	StringTie	exon	2426306	2426468	.	-	.	gene_id "GBI_13747"; transcript_id "GBI_13747.3"; exon_number "9";
Scaffold129	StringTie	exon	2426561	2426855	.	-	.	gene_id "GBI_13747"; transcript_id "GBI_13747.3"; exon_number "10";
Scaffold129	StringTie	exon	2426995	2427129	.	-	.	gene_id "GBI_13747"; transcript_id "GBI_13747.3"; exon_number "11";
Scaffold129	StringTie	transcript	2381744	2415618	.	-	.	gene_id "GBI_13747"; transcript_id "GBI_13747.4"; gene_name "GBI_13747"; oId "STRG.18902.2"; cmp_ref "GBI_13747-RB"; class_code "j"; tss_id "TSS4702";
Scaffold129	StringTie	exon	2381744	2381928	.	-	.	gene_id "GBI_13747"; transcript_id "GBI_13747.4"; exon_number "1";
Scaffold129	StringTie	exon	2413118	2415618	.	-	.	gene_id "GBI_13747"; transcript_id "GBI_13747.4"; exon_number "2";
Scaffold129	StringTie	transcript	2417823	2427129	.	-	.	gene_id "GBI_13747"; transcript_id "GBI_13747.5"; gene_name "GBI_13747"; oId "STRG.18902.5"; cmp_ref "GBI_13747-RA"; class_code "j"; tss_id "TSS4701";
Scaffold129	StringTie	exon	2417823	2422936	.	-	.	gene_id "GBI_13747"; transcript_id "GBI_13747.5"; exon_number "1";
Scaffold129	StringTie	exon	2423039	2423163	.	-	.	gene_id "GBI_13747"; transcript_id "GBI_13747.5"; exon_number "2";
Scaffold129	StringTie	exon	2426995	2427129	.	-	.	gene_id "GBI_13747"; transcript_id "GBI_13747.5"; exon_number "3";
Scaffold129	StringTie	transcript	2417823	2426594	.	-	.	gene_id "GBI_13747"; transcript_id "GBI_13747.6"; gene_name "GBI_13747"; oId "STRG.18902.6"; cmp_ref "GBI_13747-RB"; class_code "j"; tss_id "TSS4703";
Scaffold129	StringTie	exon	2417823	2422936	.	-	.	gene_id "GBI_13747"; transcript_id "GBI_13747.6"; exon_number "1";
Scaffold129	StringTie	exon	2423039	2423163	.	-	.	gene_id "GBI_13747"; transcript_id "GBI_13747.6"; exon_number "2";
Scaffold129	StringTie	exon	2426306	2426468	.	-	.	gene_id "GBI_13747"; transcript_id "GBI_13747.6"; exon_number "3";
Scaffold129	StringTie	exon	2426561	2426594	.	-	.	gene_id "GBI_13747"; transcript_id "GBI_13747.6"; exon_number "4";
Scaffold129	StringTie	transcript	2417823	2426594	.	-	.	gene_id "GBI_13747"; transcript_id "GBI_13747.7"; gene_name "GBI_13747"; oId "STRG.18902.4"; cmp_ref "GBI_13747-RB"; class_code "j"; tss_id "TSS4703";
Scaffold129	StringTie	exon	2417823	2421461	.	-	.	gene_id "GBI_13747"; transcript_id "GBI_13747.7"; exon_number "1";
Scaffold129	StringTie	exon	2422643	2422936	.	-	.	gene_id "GBI_13747"; transcript_id "GBI_13747.7"; exon_number "2";
Scaffold129	StringTie	exon	2423039	2423163	.	-	.	gene_id "GBI_13747"; transcript_id "GBI_13747.7"; exon_number "3";
Scaffold129	StringTie	exon	2426306	2426468	.	-	.	gene_id "GBI_13747"; transcript_id "GBI_13747.7"; exon_number "4";
Scaffold129	StringTie	exon	2426561	2426594	.	-	.	gene_id "GBI_13747"; transcript_id "GBI_13747.7"; exon_number "5";
Scaffold129	StringTie	transcript	2424018	2427129	.	-	.	gene_id "GBI_13747"; transcript_id "GBI_13747.8"; gene_name "GBI_13747"; oId "STRG.18902.7"; cmp_ref "GBI_13747-RA"; class_code "j"; tss_id "TSS4701";
Scaffold129	StringTie	exon	2424018	2426468	.	-	.	gene_id "GBI_13747"; transcript_id "GBI_13747.8"; exon_number "1";
Scaffold129	StringTie	exon	2426561	2426855	.	-	.	gene_id "GBI_13747"; transcript_id "GBI_13747.8"; exon_number "2";
Scaffold129	StringTie	exon	2426995	2427129	.	-	.	gene_id "GBI_13747"; transcript_id "GBI_13747.8"; exon_number "3";
Scaffold129	StringTie	transcript	2424018	2426594	.	-	.	gene_id "GBI_13747"; transcript_id "GBI_13747.9"; gene_name "GBI_13747"; oId "STRG.18902.8"; cmp_ref "GBI_13747-RB"; class_code "j"; tss_id "TSS4703";
Scaffold129	StringTie	exon	2424018	2424450	.	-	.	gene_id "GBI_13747"; transcript_id "GBI_13747.9"; exon_number "1";
Scaffold129	StringTie	exon	2426306	2426468	.	-	.	gene_id "GBI_13747"; transcript_id "GBI_13747.9"; exon_number "2";
Scaffold129	StringTie	exon	2426561	2426594	.	-	.	gene_id "GBI_13747"; transcript_id "GBI_13747.9"; exon_number "3";
Scaffold129	maker	CDS	2375816	2375872	.	-	0	gene_id "GBI_13747"; transcript_id "GBI_13747-RA"; Parent "GBI_13747-RA"; gene_name "GBI_13747";
Scaffold129	maker	CDS	2376050	2376175	.	-	0	gene_id "GBI_13747"; transcript_id "GBI_13747-RA"; Parent "GBI_13747-RA"; gene_name "GBI_13747";
Scaffold129	maker	CDS	2376258	2376497	.	-	0	gene_id "GBI_13747"; transcript_id "GBI_13747-RA"; Parent "GBI_13747-RA"; gene_name "GBI_13747";
Scaffold129	maker	CDS	2381749	2381928	.	-	0	gene_id "GBI_13747"; transcript_id "GBI_13747-RA"; Parent "GBI_13747-RA"; gene_name "GBI_13747";
Scaffold129	maker	CDS	2422643	2422936	.	-	0	gene_id "GBI_13747"; transcript_id "GBI_13747-RA"; Parent "GBI_13747-RA"; gene_name "GBI_13747";
Scaffold129	maker	CDS	2423039	2423163	.	-	2	gene_id "GBI_13747"; transcript_id "GBI_13747-RA"; Parent "GBI_13747-RA"; gene_name "GBI_13747";
Scaffold129	maker	CDS	2426306	2426468	.	-	0	gene_id "GBI_13747"; transcript_id "GBI_13747-RA"; Parent "GBI_13747-RA"; gene_name "GBI_13747";
Scaffold129	maker	CDS	2426561	2426632	.	-	0	gene_id "GBI_13747"; transcript_id "GBI_13747-RA"; Parent "GBI_13747-RA"; gene_name "GBI_13747";
Scaffold129	AGAT	five_prime_UTR	2426633	2426855	.	-	.	gene_id "GBI_13747"; transcript_id "GBI_13747-RA"; Parent "GBI_13747-RA"; gene_name "GBI_13747";
Scaffold129	AGAT	five_prime_UTR	2426995	2427137	.	-	.	gene_id "GBI_13747"; transcript_id "GBI_13747-RA"; Parent "GBI_13747-RA"; gene_name "GBI_13747";
Scaffold129	AGAT	five_prime_UTR	2427386	2427461	.	-	.	gene_id "GBI_13747"; transcript_id "GBI_13747-RA"; Parent "GBI_13747-RA"; gene_name "GBI_13747";
Scaffold129	AGAT	three_prime_UTR	2374722	2375815	.	-	.	gene_id "GBI_13747"; transcript_id "GBI_13747-RA"; Parent "GBI_13747-RA"; gene_name "GBI_13747";
Scaffold129	maker	CDS	2375816	2375872	.	-	0	gene_id "GBI_13747"; transcript_id "GBI_13747-RB"; Parent "GBI_13747-RB"; gene_name "GBI_13747"; previous_transcript_id "GBI_13747-RB";
Scaffold129	maker	CDS	2376050	2376175	.	-	0	gene_id "GBI_13747"; transcript_id "GBI_13747-RB"; Parent "GBI_13747-RB"; gene_name "GBI_13747"; previous_transcript_id "GBI_13747-RB";
Scaffold129	maker	CDS	2376258	2376497	.	-	0	gene_id "GBI_13747"; transcript_id "GBI_13747-RB"; Parent "GBI_13747-RB"; gene_name "GBI_13747"; previous_transcript_id "GBI_13747-RB";
Scaffold129	maker	CDS	2381749	2381928	.	-	0	gene_id "GBI_13747"; transcript_id "GBI_13747-RB"; Parent "GBI_13747-RB"; gene_name "GBI_13747"; previous_transcript_id "GBI_13747-RB";
Scaffold129	maker	CDS	2422643	2422936	.	-	0	gene_id "GBI_13747"; transcript_id "GBI_13747-RB"; Parent "GBI_13747-RB"; gene_name "GBI_13747"; previous_transcript_id "GBI_13747-RB";
Scaffold129	maker	CDS	2423039	2423163	.	-	2	gene_id "GBI_13747"; transcript_id "GBI_13747-RB"; Parent "GBI_13747-RB"; gene_name "GBI_13747"; previous_transcript_id "GBI_13747-RB";
Scaffold129	maker	CDS	2426306	2426468	.	-	0	gene_id "GBI_13747"; transcript_id "GBI_13747-RB"; Parent "GBI_13747-RB"; gene_name "GBI_13747"; previous_transcript_id "GBI_13747-RB";
Scaffold129	maker	CDS	2426561	2426632	.	-	0	gene_id "GBI_13747"; transcript_id "GBI_13747-RB"; Parent "GBI_13747-RB"; gene_name "GBI_13747"; previous_transcript_id "GBI_13747-RB";
Scaffold129	AGAT	five_prime_UTR	2426633	2427137	.	-	.	gene_id "GBI_13747"; transcript_id "GBI_13747-RB"; Parent "GBI_13747-RB"; gene_name "GBI_13747"; previous_transcript_id "GBI_13747-RB";
Scaffold129	AGAT	five_prime_UTR	2427386	2427461	.	-	.	gene_id "GBI_13747"; transcript_id "GBI_13747-RB"; Parent "GBI_13747-RB"; gene_name "GBI_13747"; previous_transcript_id "GBI_13747-RB";
Scaffold129	AGAT	three_prime_UTR	2374722	2375815	.	-	.	gene_id "GBI_13747"; transcript_id "GBI_13747-RB"; Parent "GBI_13747-RB"; gene_name "GBI_13747"; previous_transcript_id "GBI_13747-RB";
Scaffold129	AGAT	gene	2428356	2432806	.	+	.	gene_id "GBI_13748"; gene_name "GBI_13748";
Scaffold129	StringTie	transcript	2428356	2432806	.	+	.	gene_id "GBI_13748"; transcript_id "GBI_13748.1"; gene_name "GBI_13748"; oId "STRG.18903.1"; cmp_ref "GBI_13748-RA"; class_code "m"; tss_id "TSS4632";
Scaffold129	StringTie	exon	2428356	2430864	.	+	.	gene_id "GBI_13748"; transcript_id "GBI_13748.1"; exon_number "1";
Scaffold129	StringTie	exon	2431387	2432806	.	+	.	gene_id "GBI_13748"; transcript_id "GBI_13748.1"; exon_number "2";
Scaffold129	StringTie	transcript	2428382	2432806	.	+	.	gene_id "GBI_13748"; transcript_id "GBI_13748.2"; gene_name "GBI_13748"; oId "STRG.18903.3"; cmp_ref "GBI_13748-RA"; class_code "j"; tss_id "TSS4632";
Scaffold129	StringTie	exon	2428382	2429232	.	+	.	gene_id "GBI_13748"; transcript_id "GBI_13748.2"; exon_number "1";
Scaffold129	StringTie	exon	2430308	2430382	.	+	.	gene_id "GBI_13748"; transcript_id "GBI_13748.2"; exon_number "2";
Scaffold129	StringTie	exon	2430543	2430708	.	+	.	gene_id "GBI_13748"; transcript_id "GBI_13748.2"; exon_number "3";
Scaffold129	StringTie	exon	2430797	2432806	.	+	.	gene_id "GBI_13748"; transcript_id "GBI_13748.2"; exon_number "4";
Scaffold129	StringTie	transcript	2428382	2432806	.	+	.	gene_id "GBI_13748"; transcript_id "GBI_13748.3"; gene_name "GBI_13748"; oId "STRG.18903.2"; cmp_ref "GBI_13748-RA"; class_code "j"; tss_id "TSS4632";
Scaffold129	StringTie	exon	2428382	2428706	.	+	.	gene_id "GBI_13748"; transcript_id "GBI_13748.3"; exon_number "1";
Scaffold129	StringTie	exon	2430308	2430382	.	+	.	gene_id "GBI_13748"; transcript_id "GBI_13748.3"; exon_number "2";
Scaffold129	StringTie	exon	2430543	2430708	.	+	.	gene_id "GBI_13748"; transcript_id "GBI_13748.3"; exon_number "3";
Scaffold129	StringTie	exon	2430797	2430864	.	+	.	gene_id "GBI_13748"; transcript_id "GBI_13748.3"; exon_number "4";
Scaffold129	StringTie	exon	2431387	2432806	.	+	.	gene_id "GBI_13748"; transcript_id "GBI_13748.3"; exon_number "5";
Scaffold129	AGAT	transcript	2429801	2431661	.	+	.	gene_id "GBI_13748"; transcript_id "GBI_13748-RA"; Parent "GBI_13748"; gene_name "GBI_13748";
Scaffold129	maker	exon	2429801	2430019	.	+	.	gene_id "GBI_13748"; transcript_id "GBI_13748-RA"; Parent "GBI_13748-RA"; gene_name "GBI_13748";
Scaffold129	maker	exon	2430308	2430382	.	+	.	gene_id "GBI_13748"; transcript_id "GBI_13748-RA"; Parent "GBI_13748-RA"; gene_name "GBI_13748";
Scaffold129	maker	exon	2430543	2430708	.	+	.	gene_id "GBI_13748"; transcript_id "GBI_13748-RA"; Parent "GBI_13748-RA"; gene_name "GBI_13748";
Scaffold129	maker	exon	2430797	2430864	.	+	.	gene_id "GBI_13748"; transcript_id "GBI_13748-RA"; Parent "GBI_13748-RA"; gene_name "GBI_13748";
Scaffold129	maker	exon	2431387	2431661	.	+	.	gene_id "GBI_13748"; transcript_id "GBI_13748-RA"; Parent "GBI_13748-RA"; gene_name "GBI_13748";
Scaffold129	maker	CDS	2430314	2430382	.	+	0	gene_id "GBI_13748"; transcript_id "GBI_13748-RA"; Parent "GBI_13748-RA"; gene_name "GBI_13748";
Scaffold129	maker	CDS	2430543	2430708	.	+	0	gene_id "GBI_13748"; transcript_id "GBI_13748-RA"; Parent "GBI_13748-RA"; gene_name "GBI_13748";
Scaffold129	maker	CDS	2430797	2430864	.	+	2	gene_id "GBI_13748"; transcript_id "GBI_13748-RA"; Parent "GBI_13748-RA"; gene_name "GBI_13748";
Scaffold129	maker	CDS	2431387	2431596	.	+	0	gene_id "GBI_13748"; transcript_id "GBI_13748-RA"; Parent "GBI_13748-RA"; gene_name "GBI_13748";
Scaffold129	AGAT	five_prime_UTR	2429801	2430019	.	+	.	gene_id "GBI_13748"; transcript_id "GBI_13748-RA"; Parent "GBI_13748-RA"; gene_name "GBI_13748";
Scaffold129	AGAT	five_prime_UTR	2430308	2430313	.	+	.	gene_id "GBI_13748"; transcript_id "GBI_13748-RA"; Parent "GBI_13748-RA"; gene_name "GBI_13748";
Scaffold129	AGAT	three_prime_UTR	2431597	2431661	.	+	.	gene_id "GBI_13748"; transcript_id "GBI_13748-RA"; Parent "GBI_13748-RA"; gene_name "GBI_13748";
Scaffold129	AGAT	transcript	2430245	2431661	.	+	.	gene_id "GBI_13748"; transcript_id "GBI_13748-RB"; Parent "GBI_13748"; gene_name "GBI_13748";
Scaffold129	maker	exon	2430245	2430382	.	+	.	gene_id "GBI_13748"; transcript_id "GBI_13748-RB"; Parent "GBI_13748-RB"; gene_name "GBI_13748"; previous_transcript_id "GBI_13748-RB";
Scaffold129	maker	exon	2430543	2430708	.	+	.	gene_id "GBI_13748"; transcript_id "GBI_13748-RB"; Parent "GBI_13748-RB"; gene_name "GBI_13748"; previous_transcript_id "GBI_13748-RB";
Scaffold129	maker	exon	2430797	2430864	.	+	.	gene_id "GBI_13748"; transcript_id "GBI_13748-RB"; Parent "GBI_13748-RB"; gene_name "GBI_13748"; previous_transcript_id "GBI_13748-RB";
Scaffold129	maker	exon	2431387	2431661	.	+	.	gene_id "GBI_13748"; transcript_id "GBI_13748-RB"; Parent "GBI_13748-RB"; gene_name "GBI_13748"; previous_transcript_id "GBI_13748-RB";
Scaffold129	maker	CDS	2430314	2430382	.	+	0	gene_id "GBI_13748"; transcript_id "GBI_13748-RB"; Parent "GBI_13748-RB"; gene_name "GBI_13748"; previous_transcript_id "GBI_13748-RB";
Scaffold129	maker	CDS	2430543	2430708	.	+	0	gene_id "GBI_13748"; transcript_id "GBI_13748-RB"; Parent "GBI_13748-RB"; gene_name "GBI_13748"; previous_transcript_id "GBI_13748-RB";
Scaffold129	maker	CDS	2430797	2430864	.	+	2	gene_id "GBI_13748"; transcript_id "GBI_13748-RB"; Parent "GBI_13748-RB"; gene_name "GBI_13748"; previous_transcript_id "GBI_13748-RB";
Scaffold129	maker	CDS	2431387	2431596	.	+	0	gene_id "GBI_13748"; transcript_id "GBI_13748-RB"; Parent "GBI_13748-RB"; gene_name "GBI_13748"; previous_transcript_id "GBI_13748-RB";
Scaffold129	AGAT	five_prime_UTR	2430245	2430313	.	+	.	gene_id "GBI_13748"; transcript_id "GBI_13748-RB"; Parent "GBI_13748-RB"; gene_name "GBI_13748"; previous_transcript_id "GBI_13748-RB";
Scaffold129	AGAT	three_prime_UTR	2431597	2431661	.	+	.	gene_id "GBI_13748"; transcript_id "GBI_13748-RB"; Parent "GBI_13748-RB"; gene_name "GBI_13748"; previous_transcript_id "GBI_13748-RB";
Scaffold129	AGAT	gene	2432806	2448699	.	-	.	gene_id "GBI_13749"; gene_name "GBI_13749";
Scaffold129	AGAT	transcript	2432806	2448537	.	-	.	gene_id "GBI_13749"; transcript_id "GBI_13749-RA"; Parent "GBI_13749"; gene_name "GBI_13749";
Scaffold129	maker	exon	2432806	2433213	.	-	.	gene_id "GBI_13749"; transcript_id "GBI_13749-RA"; Parent "GBI_13749-RA"; gene_name "GBI_13749";
Scaffold129	maker	exon	2433307	2433486	.	-	.	gene_id "GBI_13749"; transcript_id "GBI_13749-RA"; Parent "GBI_13749-RA"; gene_name "GBI_13749";
Scaffold129	maker	exon	2434295	2434517	.	-	.	gene_id "GBI_13749"; transcript_id "GBI_13749-RA"; Parent "GBI_13749-RA"; gene_name "GBI_13749";
Scaffold129	maker	exon	2440169	2440374	.	-	.	gene_id "GBI_13749"; transcript_id "GBI_13749-RA"; Parent "GBI_13749-RA"; gene_name "GBI_13749";
Scaffold129	maker	exon	2446294	2446469	.	-	.	gene_id "GBI_13749"; transcript_id "GBI_13749-RA"; Parent "GBI_13749-RA"; gene_name "GBI_13749";
Scaffold129	maker	exon	2447483	2447668	.	-	.	gene_id "GBI_13749"; transcript_id "GBI_13749-RA"; Parent "GBI_13749-RA"; gene_name "GBI_13749";
Scaffold129	maker	exon	2447754	2447949	.	-	.	gene_id "GBI_13749"; transcript_id "GBI_13749-RA"; Parent "GBI_13749-RA"; gene_name "GBI_13749";
Scaffold129	maker	exon	2448334	2448537	.	-	.	gene_id "GBI_13749"; transcript_id "GBI_13749-RA"; Parent "GBI_13749-RA"; gene_name "GBI_13749";
Scaffold129	AGAT	transcript	2432806	2448699	.	-	.	gene_id "GBI_13749"; transcript_id "GBI_13749-RB"; Parent "GBI_13749"; gene_name "GBI_13749";
Scaffold129	maker	exon	2432806	2433213	.	-	.	gene_id "GBI_13749"; transcript_id "GBI_13749-RB"; Parent "GBI_13749-RB"; gene_name "GBI_13749"; previous_transcript_id "GBI_13749-RB";
Scaffold129	maker	exon	2433307	2433486	.	-	.	gene_id "GBI_13749"; transcript_id "GBI_13749-RB"; Parent "GBI_13749-RB"; gene_name "GBI_13749"; previous_transcript_id "GBI_13749-RB";
Scaffold129	maker	exon	2434295	2434517	.	-	.	gene_id "GBI_13749"; transcript_id "GBI_13749-RB"; Parent "GBI_13749-RB"; gene_name "GBI_13749"; previous_transcript_id "GBI_13749-RB";
Scaffold129	maker	exon	2440169	2440374	.	-	.	gene_id "GBI_13749"; transcript_id "GBI_13749-RB"; Parent "GBI_13749-RB"; gene_name "GBI_13749"; previous_transcript_id "GBI_13749-RB";
Scaffold129	maker	exon	2446294	2446469	.	-	.	gene_id "GBI_13749"; transcript_id "GBI_13749-RB"; Parent "GBI_13749-RB"; gene_name "GBI_13749"; previous_transcript_id "GBI_13749-RB";
Scaffold129	maker	exon	2447483	2447668	.	-	.	gene_id "GBI_13749"; transcript_id "GBI_13749-RB"; Parent "GBI_13749-RB"; gene_name "GBI_13749"; previous_transcript_id "GBI_13749-RB";
Scaffold129	maker	exon	2447754	2447949	.	-	.	gene_id "GBI_13749"; transcript_id "GBI_13749-RB"; Parent "GBI_13749-RB"; gene_name "GBI_13749"; previous_transcript_id "GBI_13749-RB";
Scaffold129	maker	exon	2448114	2448301	.	-	.	gene_id "GBI_13749"; transcript_id "GBI_13749-RB"; Parent "GBI_13749-RB"; gene_name "GBI_13749"; previous_transcript_id "GBI_13749-RB";
Scaffold129	maker	exon	2448343	2448699	.	-	.	gene_id "GBI_13749"; transcript_id "GBI_13749-RB"; Parent "GBI_13749-RB"; gene_name "GBI_13749"; previous_transcript_id "GBI_13749-RB";
Scaffold129	AGAT	transcript	2432806	2448699	.	-	.	gene_id "GBI_13749"; transcript_id "GBI_13749-RC"; Parent "GBI_13749"; gene_name "GBI_13749";
Scaffold129	maker	exon	2432806	2433213	.	-	.	gene_id "GBI_13749"; transcript_id "GBI_13749-RC"; Parent "GBI_13749-RC"; gene_name "GBI_13749"; previous_transcript_id "GBI_13749-RC";
Scaffold129	maker	exon	2433307	2433486	.	-	.	gene_id "GBI_13749"; transcript_id "GBI_13749-RC"; Parent "GBI_13749-RC"; gene_name "GBI_13749"; previous_transcript_id "GBI_13749-RC";
Scaffold129	maker	exon	2434295	2434517	.	-	.	gene_id "GBI_13749"; transcript_id "GBI_13749-RC"; Parent "GBI_13749-RC"; gene_name "GBI_13749"; previous_transcript_id "GBI_13749-RC";
Scaffold129	maker	exon	2440169	2440374	.	-	.	gene_id "GBI_13749"; transcript_id "GBI_13749-RC"; Parent "GBI_13749-RC"; gene_name "GBI_13749"; previous_transcript_id "GBI_13749-RC";
Scaffold129	maker	exon	2446294	2446469	.	-	.	gene_id "GBI_13749"; transcript_id "GBI_13749-RC"; Parent "GBI_13749-RC"; gene_name "GBI_13749"; previous_transcript_id "GBI_13749-RC";
Scaffold129	maker	exon	2447483	2447668	.	-	.	gene_id "GBI_13749"; transcript_id "GBI_13749-RC"; Parent "GBI_13749-RC"; gene_name "GBI_13749"; previous_transcript_id "GBI_13749-RC";
Scaffold129	maker	exon	2447754	2447949	.	-	.	gene_id "GBI_13749"; transcript_id "GBI_13749-RC"; Parent "GBI_13749-RC"; gene_name "GBI_13749"; previous_transcript_id "GBI_13749-RC";
Scaffold129	maker	exon	2448114	2448273	.	-	.	gene_id "GBI_13749"; transcript_id "GBI_13749-RC"; Parent "GBI_13749-RC"; gene_name "GBI_13749"; previous_transcript_id "GBI_13749-RC";
Scaffold129	maker	exon	2448343	2448699	.	-	.	gene_id "GBI_13749"; transcript_id "GBI_13749-RC"; Parent "GBI_13749-RC"; gene_name "GBI_13749"; previous_transcript_id "GBI_13749-RC";
Scaffold129	AGAT	transcript	2432806	2448699	.	-	.	gene_id "GBI_13749"; transcript_id "GBI_13749-RD"; Parent "GBI_13749"; gene_name "GBI_13749";
Scaffold129	maker	exon	2432806	2433213	.	-	.	gene_id "GBI_13749"; transcript_id "GBI_13749-RD"; Parent "GBI_13749-RD"; gene_name "GBI_13749"; previous_transcript_id "GBI_13749-RD";
Scaffold129	maker	exon	2433307	2433512	.	-	.	gene_id "GBI_13749"; transcript_id "GBI_13749-RD"; Parent "GBI_13749-RD"; gene_name "GBI_13749"; previous_transcript_id "GBI_13749-RD";
Scaffold129	maker	exon	2433809	2433842	.	-	.	gene_id "GBI_13749"; transcript_id "GBI_13749-RD"; Parent "GBI_13749-RD"; gene_name "GBI_13749"; previous_transcript_id "GBI_13749-RD";
Scaffold129	maker	exon	2434295	2434517	.	-	.	gene_id "GBI_13749"; transcript_id "GBI_13749-RD"; Parent "GBI_13749-RD"; gene_name "GBI_13749"; previous_transcript_id "GBI_13749-RD";
Scaffold129	maker	exon	2440169	2440374	.	-	.	gene_id "GBI_13749"; transcript_id "GBI_13749-RD"; Parent "GBI_13749-RD"; gene_name "GBI_13749"; previous_transcript_id "GBI_13749-RD";
Scaffold129	maker	exon	2446294	2446469	.	-	.	gene_id "GBI_13749"; transcript_id "GBI_13749-RD"; Parent "GBI_13749-RD"; gene_name "GBI_13749"; previous_transcript_id "GBI_13749-RD";
Scaffold129	maker	exon	2447483	2447668	.	-	.	gene_id "GBI_13749"; transcript_id "GBI_13749-RD"; Parent "GBI_13749-RD"; gene_name "GBI_13749"; previous_transcript_id "GBI_13749-RD";
Scaffold129	maker	exon	2447754	2447949	.	-	.	gene_id "GBI_13749"; transcript_id "GBI_13749-RD"; Parent "GBI_13749-RD"; gene_name "GBI_13749"; previous_transcript_id "GBI_13749-RD";
Scaffold129	maker	exon	2448114	2448273	.	-	.	gene_id "GBI_13749"; transcript_id "GBI_13749-RD"; Parent "GBI_13749-RD"; gene_name "GBI_13749"; previous_transcript_id "GBI_13749-RD";
Scaffold129	maker	exon	2448343	2448699	.	-	.	gene_id "GBI_13749"; transcript_id "GBI_13749-RD"; Parent "GBI_13749-RD"; gene_name "GBI_13749"; previous_transcript_id "GBI_13749-RD";
Scaffold129	maker	CDS	2433056	2433213	.	-	2	gene_id "GBI_13749"; transcript_id "GBI_13749-RA"; Parent "GBI_13749-RA"; gene_name "GBI_13749";
Scaffold129	maker	CDS	2433307	2433486	.	-	2	gene_id "GBI_13749"; transcript_id "GBI_13749-RA"; Parent "GBI_13749-RA"; gene_name "GBI_13749";
Scaffold129	maker	CDS	2434295	2434517	.	-	0	gene_id "GBI_13749"; transcript_id "GBI_13749-RA"; Parent "GBI_13749-RA"; gene_name "GBI_13749";
Scaffold129	maker	CDS	2440169	2440374	.	-	2	gene_id "GBI_13749"; transcript_id "GBI_13749-RA"; Parent "GBI_13749-RA"; gene_name "GBI_13749";
Scaffold129	maker	CDS	2446294	2446469	.	-	1	gene_id "GBI_13749"; transcript_id "GBI_13749-RA"; Parent "GBI_13749-RA"; gene_name "GBI_13749";
Scaffold129	maker	CDS	2447483	2447668	.	-	1	gene_id "GBI_13749"; transcript_id "GBI_13749-RA"; Parent "GBI_13749-RA"; gene_name "GBI_13749";
Scaffold129	maker	CDS	2447754	2447860	.	-	0	gene_id "GBI_13749"; transcript_id "GBI_13749-RA"; Parent "GBI_13749-RA"; gene_name "GBI_13749";
Scaffold129	AGAT	five_prime_UTR	2447861	2447949	.	-	.	gene_id "GBI_13749"; transcript_id "GBI_13749-RA"; Parent "GBI_13749-RA"; gene_name "GBI_13749";
Scaffold129	AGAT	five_prime_UTR	2448334	2448537	.	-	.	gene_id "GBI_13749"; transcript_id "GBI_13749-RA"; Parent "GBI_13749-RA"; gene_name "GBI_13749";
Scaffold129	AGAT	three_prime_UTR	2432806	2433055	.	-	.	gene_id "GBI_13749"; transcript_id "GBI_13749-RA"; Parent "GBI_13749-RA"; gene_name "GBI_13749";
Scaffold129	maker	CDS	2433056	2433213	.	-	2	gene_id "GBI_13749"; transcript_id "GBI_13749-RB"; Parent "GBI_13749-RB"; gene_name "GBI_13749"; previous_transcript_id "GBI_13749-RB";
Scaffold129	maker	CDS	2433307	2433486	.	-	2	gene_id "GBI_13749"; transcript_id "GBI_13749-RB"; Parent "GBI_13749-RB"; gene_name "GBI_13749"; previous_transcript_id "GBI_13749-RB";
Scaffold129	maker	CDS	2434295	2434517	.	-	0	gene_id "GBI_13749"; transcript_id "GBI_13749-RB"; Parent "GBI_13749-RB"; gene_name "GBI_13749"; previous_transcript_id "GBI_13749-RB";
Scaffold129	maker	CDS	2440169	2440374	.	-	2	gene_id "GBI_13749"; transcript_id "GBI_13749-RB"; Parent "GBI_13749-RB"; gene_name "GBI_13749"; previous_transcript_id "GBI_13749-RB";
Scaffold129	maker	CDS	2446294	2446469	.	-	1	gene_id "GBI_13749"; transcript_id "GBI_13749-RB"; Parent "GBI_13749-RB"; gene_name "GBI_13749"; previous_transcript_id "GBI_13749-RB";
Scaffold129	maker	CDS	2447483	2447668	.	-	1	gene_id "GBI_13749"; transcript_id "GBI_13749-RB"; Parent "GBI_13749-RB"; gene_name "GBI_13749"; previous_transcript_id "GBI_13749-RB";
Scaffold129	maker	CDS	2447754	2447860	.	-	0	gene_id "GBI_13749"; transcript_id "GBI_13749-RB"; Parent "GBI_13749-RB"; gene_name "GBI_13749"; previous_transcript_id "GBI_13749-RB";
Scaffold129	AGAT	five_prime_UTR	2447861	2447949	.	-	.	gene_id "GBI_13749"; transcript_id "GBI_13749-RB"; Parent "GBI_13749-RB"; gene_name "GBI_13749"; previous_transcript_id "GBI_13749-RB";
Scaffold129	AGAT	five_prime_UTR	2448114	2448301	.	-	.	gene_id "GBI_13749"; transcript_id "GBI_13749-RB"; Parent "GBI_13749-RB"; gene_name "GBI_13749"; previous_transcript_id "GBI_13749-RB";
Scaffold129	AGAT	five_prime_UTR	2448343	2448699	.	-	.	gene_id "GBI_13749"; transcript_id "GBI_13749-RB"; Parent "GBI_13749-RB"; gene_name "GBI_13749"; previous_transcript_id "GBI_13749-RB";
Scaffold129	AGAT	three_prime_UTR	2432806	2433055	.	-	.	gene_id "GBI_13749"; transcript_id "GBI_13749-RB"; Parent "GBI_13749-RB"; gene_name "GBI_13749"; previous_transcript_id "GBI_13749-RB";
Scaffold129	maker	CDS	2433056	2433213	.	-	2	gene_id "GBI_13749"; transcript_id "GBI_13749-RC"; Parent "GBI_13749-RC"; gene_name "GBI_13749"; previous_transcript_id "GBI_13749-RC";
Scaffold129	maker	CDS	2433307	2433486	.	-	2	gene_id "GBI_13749"; transcript_id "GBI_13749-RC"; Parent "GBI_13749-RC"; gene_name "GBI_13749"; previous_transcript_id "GBI_13749-RC";
Scaffold129	maker	CDS	2434295	2434517	.	-	0	gene_id "GBI_13749"; transcript_id "GBI_13749-RC"; Parent "GBI_13749-RC"; gene_name "GBI_13749"; previous_transcript_id "GBI_13749-RC";
Scaffold129	maker	CDS	2440169	2440374	.	-	2	gene_id "GBI_13749"; transcript_id "GBI_13749-RC"; Parent "GBI_13749-RC"; gene_name "GBI_13749"; previous_transcript_id "GBI_13749-RC";
Scaffold129	maker	CDS	2446294	2446469	.	-	1	gene_id "GBI_13749"; transcript_id "GBI_13749-RC"; Parent "GBI_13749-RC"; gene_name "GBI_13749"; previous_transcript_id "GBI_13749-RC";
Scaffold129	maker	CDS	2447483	2447668	.	-	1	gene_id "GBI_13749"; transcript_id "GBI_13749-RC"; Parent "GBI_13749-RC"; gene_name "GBI_13749"; previous_transcript_id "GBI_13749-RC";
Scaffold129	maker	CDS	2447754	2447949	.	-	2	gene_id "GBI_13749"; transcript_id "GBI_13749-RC"; Parent "GBI_13749-RC"; gene_name "GBI_13749"; previous_transcript_id "GBI_13749-RC";
Scaffold129	maker	CDS	2448114	2448273	.	-	0	gene_id "GBI_13749"; transcript_id "GBI_13749-RC"; Parent "GBI_13749-RC"; gene_name "GBI_13749"; previous_transcript_id "GBI_13749-RC";
Scaffold129	maker	CDS	2448343	2448366	.	-	0	gene_id "GBI_13749"; transcript_id "GBI_13749-RC"; Parent "GBI_13749-RC"; gene_name "GBI_13749"; previous_transcript_id "GBI_13749-RC";
Scaffold129	AGAT	five_prime_UTR	2448367	2448699	.	-	.	gene_id "GBI_13749"; transcript_id "GBI_13749-RC"; Parent "GBI_13749-RC"; gene_name "GBI_13749"; previous_transcript_id "GBI_13749-RC";
Scaffold129	AGAT	three_prime_UTR	2432806	2433055	.	-	.	gene_id "GBI_13749"; transcript_id "GBI_13749-RC"; Parent "GBI_13749-RC"; gene_name "GBI_13749"; previous_transcript_id "GBI_13749-RC";
Scaffold129	maker	CDS	2433056	2433213	.	-	2	gene_id "GBI_13749"; transcript_id "GBI_13749-RD"; Parent "GBI_13749-RD"; gene_name "GBI_13749"; previous_transcript_id "GBI_13749-RD";
Scaffold129	maker	CDS	2433307	2433512	.	-	1	gene_id "GBI_13749"; transcript_id "GBI_13749-RD"; Parent "GBI_13749-RD"; gene_name "GBI_13749"; previous_transcript_id "GBI_13749-RD";
Scaffold129	maker	CDS	2433809	2433842	.	-	2	gene_id "GBI_13749"; transcript_id "GBI_13749-RD"; Parent "GBI_13749-RD"; gene_name "GBI_13749"; previous_transcript_id "GBI_13749-RD";
Scaffold129	maker	CDS	2434295	2434517	.	-	0	gene_id "GBI_13749"; transcript_id "GBI_13749-RD"; Parent "GBI_13749-RD"; gene_name "GBI_13749"; previous_transcript_id "GBI_13749-RD";
Scaffold129	maker	CDS	2440169	2440374	.	-	2	gene_id "GBI_13749"; transcript_id "GBI_13749-RD"; Parent "GBI_13749-RD"; gene_name "GBI_13749"; previous_transcript_id "GBI_13749-RD";
Scaffold129	maker	CDS	2446294	2446469	.	-	1	gene_id "GBI_13749"; transcript_id "GBI_13749-RD"; Parent "GBI_13749-RD"; gene_name "GBI_13749"; previous_transcript_id "GBI_13749-RD";
Scaffold129	maker	CDS	2447483	2447668	.	-	1	gene_id "GBI_13749"; transcript_id "GBI_13749-RD"; Parent "GBI_13749-RD"; gene_name "GBI_13749"; previous_transcript_id "GBI_13749-RD";
Scaffold129	maker	CDS	2447754	2447949	.	-	2	gene_id "GBI_13749"; transcript_id "GBI_13749-RD"; Parent "GBI_13749-RD"; gene_name "GBI_13749"; previous_transcript_id "GBI_13749-RD";
Scaffold129	maker	CDS	2448114	2448273	.	-	0	gene_id "GBI_13749"; transcript_id "GBI_13749-RD"; Parent "GBI_13749-RD"; gene_name "GBI_13749"; previous_transcript_id "GBI_13749-RD";
Scaffold129	maker	CDS	2448343	2448366	.	-	0	gene_id "GBI_13749"; transcript_id "GBI_13749-RD"; Parent "GBI_13749-RD"; gene_name "GBI_13749"; previous_transcript_id "GBI_13749-RD";
Scaffold129	AGAT	five_prime_UTR	2448367	2448699	.	-	.	gene_id "GBI_13749"; transcript_id "GBI_13749-RD"; Parent "GBI_13749-RD"; gene_name "GBI_13749"; previous_transcript_id "GBI_13749-RD";
Scaffold129	AGAT	three_prime_UTR	2432806	2433055	.	-	.	gene_id "GBI_13749"; transcript_id "GBI_13749-RD"; Parent "GBI_13749-RD"; gene_name "GBI_13749"; previous_transcript_id "GBI_13749-RD";
Scaffold129	AGAT	transcript	2432807	2448699	.	-	.	gene_id "GBI_13749"; transcript_id "GBI_13749-RE"; Parent "GBI_13749"; gene_name "GBI_13749";
Scaffold129	maker	exon	2432807	2433213	.	-	.	gene_id "GBI_13749"; transcript_id "GBI_13749-RE"; Parent "GBI_13749-RE"; gene_name "GBI_13749"; previous_transcript_id "GBI_13749-RE";
Scaffold129	maker	exon	2433307	2433512	.	-	.	gene_id "GBI_13749"; transcript_id "GBI_13749-RE"; Parent "GBI_13749-RE"; gene_name "GBI_13749"; previous_transcript_id "GBI_13749-RE";
Scaffold129	maker	exon	2433809	2433842	.	-	.	gene_id "GBI_13749"; transcript_id "GBI_13749-RE"; Parent "GBI_13749-RE"; gene_name "GBI_13749"; previous_transcript_id "GBI_13749-RE";
Scaffold129	maker	exon	2434295	2434517	.	-	.	gene_id "GBI_13749"; transcript_id "GBI_13749-RE"; Parent "GBI_13749-RE"; gene_name "GBI_13749"; previous_transcript_id "GBI_13749-RE";
Scaffold129	maker	exon	2440169	2440374	.	-	.	gene_id "GBI_13749"; transcript_id "GBI_13749-RE"; Parent "GBI_13749-RE"; gene_name "GBI_13749"; previous_transcript_id "GBI_13749-RE";
Scaffold129	maker	exon	2446294	2447668	.	-	.	gene_id "GBI_13749"; transcript_id "GBI_13749-RE"; Parent "GBI_13749-RE"; gene_name "GBI_13749"; previous_transcript_id "GBI_13749-RE";
Scaffold129	maker	exon	2447754	2447949	.	-	.	gene_id "GBI_13749"; transcript_id "GBI_13749-RE"; Parent "GBI_13749-RE"; gene_name "GBI_13749"; previous_transcript_id "GBI_13749-RE";
Scaffold129	maker	exon	2448114	2448273	.	-	.	gene_id "GBI_13749"; transcript_id "GBI_13749-RE"; Parent "GBI_13749-RE"; gene_name "GBI_13749"; previous_transcript_id "GBI_13749-RE";
Scaffold129	maker	exon	2448343	2448699	.	-	.	gene_id "GBI_13749"; transcript_id "GBI_13749-RE"; Parent "GBI_13749-RE"; gene_name "GBI_13749"; previous_transcript_id "GBI_13749-RE";
Scaffold129	AGAT	transcript	2432807	2448699	.	-	.	gene_id "GBI_13749"; transcript_id "GBI_13749-RF"; Parent "GBI_13749"; gene_name "GBI_13749";
Scaffold129	maker	exon	2432807	2433213	.	-	.	gene_id "GBI_13749"; transcript_id "GBI_13749-RF"; Parent "GBI_13749-RF"; gene_name "GBI_13749"; previous_transcript_id "GBI_13749-RF";
Scaffold129	maker	exon	2433307	2433512	.	-	.	gene_id "GBI_13749"; transcript_id "GBI_13749-RF"; Parent "GBI_13749-RF"; gene_name "GBI_13749"; previous_transcript_id "GBI_13749-RF";
Scaffold129	maker	exon	2434299	2434517	.	-	.	gene_id "GBI_13749"; transcript_id "GBI_13749-RF"; Parent "GBI_13749-RF"; gene_name "GBI_13749"; previous_transcript_id "GBI_13749-RF";
Scaffold129	maker	exon	2440169	2440374	.	-	.	gene_id "GBI_13749"; transcript_id "GBI_13749-RF"; Parent "GBI_13749-RF"; gene_name "GBI_13749"; previous_transcript_id "GBI_13749-RF";
Scaffold129	maker	exon	2446294	2447668	.	-	.	gene_id "GBI_13749"; transcript_id "GBI_13749-RF"; Parent "GBI_13749-RF"; gene_name "GBI_13749"; previous_transcript_id "GBI_13749-RF";
Scaffold129	maker	exon	2447754	2447949	.	-	.	gene_id "GBI_13749"; transcript_id "GBI_13749-RF"; Parent "GBI_13749-RF"; gene_name "GBI_13749"; previous_transcript_id "GBI_13749-RF";
Scaffold129	maker	exon	2448114	2448273	.	-	.	gene_id "GBI_13749"; transcript_id "GBI_13749-RF"; Parent "GBI_13749-RF"; gene_name "GBI_13749"; previous_transcript_id "GBI_13749-RF";
Scaffold129	maker	exon	2448343	2448699	.	-	.	gene_id "GBI_13749"; transcript_id "GBI_13749-RF"; Parent "GBI_13749-RF"; gene_name "GBI_13749"; previous_transcript_id "GBI_13749-RF";
Scaffold129	StringTie	transcript	2433150	2434212	.	-	.	gene_id "GBI_13749"; transcript_id "GBI_13749.7"; gene_name "GBI_13749"; oId "STRG.18904.2"; cmp_ref "GBI_13749-RE"; class_code "n"; tss_id "TSS4705";
Scaffold129	StringTie	exon	2433150	2433213	.	-	.	gene_id "GBI_13749"; transcript_id "GBI_13749.7"; exon_number "1";
Scaffold129	StringTie	exon	2433307	2434212	.	-	.	gene_id "GBI_13749"; transcript_id "GBI_13749.7"; exon_number "2";
Scaffold129	StringTie	transcript	2433150	2448537	.	-	.	gene_id "GBI_13749"; transcript_id "GBI_13749.8"; gene_name "GBI_13749"; oId "STRG.18904.3"; cmp_ref "GBI_13749-RD"; class_code "j"; tss_id "TSS4706";
Scaffold129	StringTie	exon	2433150	2433213	.	-	.	gene_id "GBI_13749"; transcript_id "GBI_13749.8"; exon_number "1";
Scaffold129	StringTie	exon	2433307	2433512	.	-	.	gene_id "GBI_13749"; transcript_id "GBI_13749.8"; exon_number "2";
Scaffold129	StringTie	exon	2434299	2434517	.	-	.	gene_id "GBI_13749"; transcript_id "GBI_13749.8"; exon_number "3";
Scaffold129	StringTie	exon	2440169	2440374	.	-	.	gene_id "GBI_13749"; transcript_id "GBI_13749.8"; exon_number "4";
Scaffold129	StringTie	exon	2446294	2446469	.	-	.	gene_id "GBI_13749"; transcript_id "GBI_13749.8"; exon_number "5";
Scaffold129	StringTie	exon	2447483	2447668	.	-	.	gene_id "GBI_13749"; transcript_id "GBI_13749.8"; exon_number "6";
Scaffold129	StringTie	exon	2447754	2447949	.	-	.	gene_id "GBI_13749"; transcript_id "GBI_13749.8"; exon_number "7";
Scaffold129	StringTie	exon	2448114	2448273	.	-	.	gene_id "GBI_13749"; transcript_id "GBI_13749.8"; exon_number "8";
Scaffold129	StringTie	exon	2448343	2448537	.	-	.	gene_id "GBI_13749"; transcript_id "GBI_13749.8"; exon_number "9";
Scaffold129	StringTie	transcript	2445135	2448699	.	-	.	gene_id "GBI_13749"; transcript_id "GBI_13749.9"; gene_name "GBI_13749"; oId "STRG.18904.5"; cmp_ref "GBI_13749-RC"; class_code "j"; tss_id "TSS4704";
Scaffold129	StringTie	exon	2445135	2446469	.	-	.	gene_id "GBI_13749"; transcript_id "GBI_13749.9"; exon_number "1";
Scaffold129	StringTie	exon	2447503	2447668	.	-	.	gene_id "GBI_13749"; transcript_id "GBI_13749.9"; exon_number "2";
Scaffold129	StringTie	exon	2447754	2447949	.	-	.	gene_id "GBI_13749"; transcript_id "GBI_13749.9"; exon_number "3";
Scaffold129	StringTie	exon	2448114	2448273	.	-	.	gene_id "GBI_13749"; transcript_id "GBI_13749.9"; exon_number "4";
Scaffold129	StringTie	exon	2448334	2448699	.	-	.	gene_id "GBI_13749"; transcript_id "GBI_13749.9"; exon_number "5";
Scaffold129	StringTie	transcript	2445135	2448699	.	-	.	gene_id "GBI_13749"; transcript_id "GBI_13749.10"; gene_name "GBI_13749"; oId "STRG.18904.4"; cmp_ref "GBI_13749-RF"; class_code "j"; tss_id "TSS4704";
Scaffold129	StringTie	exon	2445135	2447668	.	-	.	gene_id "GBI_13749"; transcript_id "GBI_13749.10"; exon_number "1";
Scaffold129	StringTie	exon	2447754	2447949	.	-	.	gene_id "GBI_13749"; transcript_id "GBI_13749.10"; exon_number "2";
Scaffold129	StringTie	exon	2448114	2448273	.	-	.	gene_id "GBI_13749"; transcript_id "GBI_13749.10"; exon_number "3";
Scaffold129	StringTie	exon	2448334	2448699	.	-	.	gene_id "GBI_13749"; transcript_id "GBI_13749.10"; exon_number "4";
Scaffold129	maker	CDS	2433056	2433213	.	-	2	gene_id "GBI_13749"; transcript_id "GBI_13749-RE"; Parent "GBI_13749-RE"; gene_name "GBI_13749"; previous_transcript_id "GBI_13749-RE";
Scaffold129	maker	CDS	2433307	2433512	.	-	1	gene_id "GBI_13749"; transcript_id "GBI_13749-RE"; Parent "GBI_13749-RE"; gene_name "GBI_13749"; previous_transcript_id "GBI_13749-RE";
Scaffold129	maker	CDS	2433809	2433842	.	-	2	gene_id "GBI_13749"; transcript_id "GBI_13749-RE"; Parent "GBI_13749-RE"; gene_name "GBI_13749"; previous_transcript_id "GBI_13749-RE";
Scaffold129	maker	CDS	2434295	2434517	.	-	0	gene_id "GBI_13749"; transcript_id "GBI_13749-RE"; Parent "GBI_13749-RE"; gene_name "GBI_13749"; previous_transcript_id "GBI_13749-RE";
Scaffold129	maker	CDS	2440169	2440374	.	-	2	gene_id "GBI_13749"; transcript_id "GBI_13749-RE"; Parent "GBI_13749-RE"; gene_name "GBI_13749"; previous_transcript_id "GBI_13749-RE";
Scaffold129	maker	CDS	2446294	2446492	.	-	0	gene_id "GBI_13749"; transcript_id "GBI_13749-RE"; Parent "GBI_13749-RE"; gene_name "GBI_13749"; previous_transcript_id "GBI_13749-RE";
Scaffold129	AGAT	five_prime_UTR	2446493	2447668	.	-	.	gene_id "GBI_13749"; transcript_id "GBI_13749-RE"; Parent "GBI_13749-RE"; gene_name "GBI_13749"; previous_transcript_id "GBI_13749-RE";
Scaffold129	AGAT	five_prime_UTR	2447754	2447949	.	-	.	gene_id "GBI_13749"; transcript_id "GBI_13749-RE"; Parent "GBI_13749-RE"; gene_name "GBI_13749"; previous_transcript_id "GBI_13749-RE";
Scaffold129	AGAT	five_prime_UTR	2448114	2448273	.	-	.	gene_id "GBI_13749"; transcript_id "GBI_13749-RE"; Parent "GBI_13749-RE"; gene_name "GBI_13749"; previous_transcript_id "GBI_13749-RE";
Scaffold129	AGAT	five_prime_UTR	2448343	2448699	.	-	.	gene_id "GBI_13749"; transcript_id "GBI_13749-RE"; Parent "GBI_13749-RE"; gene_name "GBI_13749"; previous_transcript_id "GBI_13749-RE";
Scaffold129	AGAT	three_prime_UTR	2432807	2433055	.	-	.	gene_id "GBI_13749"; transcript_id "GBI_13749-RE"; Parent "GBI_13749-RE"; gene_name "GBI_13749"; previous_transcript_id "GBI_13749-RE";
Scaffold129	maker	CDS	2447479	2447668	.	-	1	gene_id "GBI_13749"; transcript_id "GBI_13749-RF"; Parent "GBI_13749-RF"; gene_name "GBI_13749"; previous_transcript_id "GBI_13749-RF";
Scaffold129	maker	CDS	2447754	2447949	.	-	2	gene_id "GBI_13749"; transcript_id "GBI_13749-RF"; Parent "GBI_13749-RF"; gene_name "GBI_13749"; previous_transcript_id "GBI_13749-RF";
Scaffold129	maker	CDS	2448114	2448273	.	-	0	gene_id "GBI_13749"; transcript_id "GBI_13749-RF"; Parent "GBI_13749-RF"; gene_name "GBI_13749"; previous_transcript_id "GBI_13749-RF";
Scaffold129	maker	CDS	2448343	2448366	.	-	0	gene_id "GBI_13749"; transcript_id "GBI_13749-RF"; Parent "GBI_13749-RF"; gene_name "GBI_13749"; previous_transcript_id "GBI_13749-RF";
Scaffold129	AGAT	five_prime_UTR	2448367	2448699	.	-	.	gene_id "GBI_13749"; transcript_id "GBI_13749-RF"; Parent "GBI_13749-RF"; gene_name "GBI_13749"; previous_transcript_id "GBI_13749-RF";
Scaffold129	AGAT	three_prime_UTR	2432807	2433213	.	-	.	gene_id "GBI_13749"; transcript_id "GBI_13749-RF"; Parent "GBI_13749-RF"; gene_name "GBI_13749"; previous_transcript_id "GBI_13749-RF";
Scaffold129	AGAT	three_prime_UTR	2433307	2433512	.	-	.	gene_id "GBI_13749"; transcript_id "GBI_13749-RF"; Parent "GBI_13749-RF"; gene_name "GBI_13749"; previous_transcript_id "GBI_13749-RF";
Scaffold129	AGAT	three_prime_UTR	2434299	2434517	.	-	.	gene_id "GBI_13749"; transcript_id "GBI_13749-RF"; Parent "GBI_13749-RF"; gene_name "GBI_13749"; previous_transcript_id "GBI_13749-RF";
Scaffold129	AGAT	three_prime_UTR	2440169	2440374	.	-	.	gene_id "GBI_13749"; transcript_id "GBI_13749-RF"; Parent "GBI_13749-RF"; gene_name "GBI_13749"; previous_transcript_id "GBI_13749-RF";
Scaffold129	AGAT	three_prime_UTR	2446294	2447478	.	-	.	gene_id "GBI_13749"; transcript_id "GBI_13749-RF"; Parent "GBI_13749-RF"; gene_name "GBI_13749"; previous_transcript_id "GBI_13749-RF";
Scaffold129	AGAT	gene	2459635	2497825	.	-	.	gene_id "GBI_13750"; gene_name "GBI_13750";
Scaffold129	StringTie	transcript	2459635	2497769	.	-	.	gene_id "GBI_13750"; transcript_id "GBI_13750.1"; gene_name "GBI_13750"; oId "STRG.18905.2"; cmp_ref "GBI_13750-RH"; class_code "n"; tss_id "TSS4707";
Scaffold129	StringTie	exon	2459635	2461779	.	-	.	gene_id "GBI_13750"; transcript_id "GBI_13750.1"; exon_number "1";
Scaffold129	StringTie	exon	2462110	2462288	.	-	.	gene_id "GBI_13750"; transcript_id "GBI_13750.1"; exon_number "2";
Scaffold129	StringTie	exon	2462318	2462526	.	-	.	gene_id "GBI_13750"; transcript_id "GBI_13750.1"; exon_number "3";
Scaffold129	StringTie	exon	2464355	2464477	.	-	.	gene_id "GBI_13750"; transcript_id "GBI_13750.1"; exon_number "4";
Scaffold129	StringTie	exon	2466955	2467133	.	-	.	gene_id "GBI_13750"; transcript_id "GBI_13750.1"; exon_number "5";
Scaffold129	StringTie	exon	2468201	2468328	.	-	.	gene_id "GBI_13750"; transcript_id "GBI_13750.1"; exon_number "6";
Scaffold129	StringTie	exon	2468593	2468743	.	-	.	gene_id "GBI_13750"; transcript_id "GBI_13750.1"; exon_number "7";
Scaffold129	StringTie	exon	2471806	2472034	.	-	.	gene_id "GBI_13750"; transcript_id "GBI_13750.1"; exon_number "8";
Scaffold129	StringTie	exon	2472386	2472538	.	-	.	gene_id "GBI_13750"; transcript_id "GBI_13750.1"; exon_number "9";
Scaffold129	StringTie	exon	2472627	2472754	.	-	.	gene_id "GBI_13750"; transcript_id "GBI_13750.1"; exon_number "10";
Scaffold129	StringTie	exon	2475514	2475694	.	-	.	gene_id "GBI_13750"; transcript_id "GBI_13750.1"; exon_number "11";
Scaffold129	StringTie	exon	2476346	2476525	.	-	.	gene_id "GBI_13750"; transcript_id "GBI_13750.1"; exon_number "12";
Scaffold129	StringTie	exon	2476600	2476834	.	-	.	gene_id "GBI_13750"; transcript_id "GBI_13750.1"; exon_number "13";
Scaffold129	StringTie	exon	2478900	2479155	.	-	.	gene_id "GBI_13750"; transcript_id "GBI_13750.1"; exon_number "14";
Scaffold129	StringTie	exon	2488779	2488881	.	-	.	gene_id "GBI_13750"; transcript_id "GBI_13750.1"; exon_number "15";
Scaffold129	StringTie	exon	2496004	2496222	.	-	.	gene_id "GBI_13750"; transcript_id "GBI_13750.1"; exon_number "16";
Scaffold129	StringTie	exon	2496916	2497171	.	-	.	gene_id "GBI_13750"; transcript_id "GBI_13750.1"; exon_number "17";
Scaffold129	StringTie	exon	2497668	2497769	.	-	.	gene_id "GBI_13750"; transcript_id "GBI_13750.1"; exon_number "18";
Scaffold129	StringTie	transcript	2459635	2497769	.	-	.	gene_id "GBI_13750"; transcript_id "GBI_13750.2"; gene_name "GBI_13750"; oId "STRG.18905.1"; cmp_ref "GBI_13750-RH"; class_code "n"; tss_id "TSS4707";
Scaffold129	StringTie	exon	2459635	2461779	.	-	.	gene_id "GBI_13750"; transcript_id "GBI_13750.2"; exon_number "1";
Scaffold129	StringTie	exon	2462110	2462257	.	-	.	gene_id "GBI_13750"; transcript_id "GBI_13750.2"; exon_number "2";
Scaffold129	StringTie	exon	2462363	2464477	.	-	.	gene_id "GBI_13750"; transcript_id "GBI_13750.2"; exon_number "3";
Scaffold129	StringTie	exon	2466955	2467133	.	-	.	gene_id "GBI_13750"; transcript_id "GBI_13750.2"; exon_number "4";
Scaffold129	StringTie	exon	2468201	2468328	.	-	.	gene_id "GBI_13750"; transcript_id "GBI_13750.2"; exon_number "5";
Scaffold129	StringTie	exon	2468593	2468743	.	-	.	gene_id "GBI_13750"; transcript_id "GBI_13750.2"; exon_number "6";
Scaffold129	StringTie	exon	2471806	2472034	.	-	.	gene_id "GBI_13750"; transcript_id "GBI_13750.2"; exon_number "7";
Scaffold129	StringTie	exon	2472386	2472538	.	-	.	gene_id "GBI_13750"; transcript_id "GBI_13750.2"; exon_number "8";
Scaffold129	StringTie	exon	2472627	2472754	.	-	.	gene_id "GBI_13750"; transcript_id "GBI_13750.2"; exon_number "9";
Scaffold129	StringTie	exon	2475514	2475694	.	-	.	gene_id "GBI_13750"; transcript_id "GBI_13750.2"; exon_number "10";
Scaffold129	StringTie	exon	2476346	2476525	.	-	.	gene_id "GBI_13750"; transcript_id "GBI_13750.2"; exon_number "11";
Scaffold129	StringTie	exon	2476600	2476834	.	-	.	gene_id "GBI_13750"; transcript_id "GBI_13750.2"; exon_number "12";
Scaffold129	StringTie	exon	2478900	2479155	.	-	.	gene_id "GBI_13750"; transcript_id "GBI_13750.2"; exon_number "13";
Scaffold129	StringTie	exon	2488779	2488881	.	-	.	gene_id "GBI_13750"; transcript_id "GBI_13750.2"; exon_number "14";
Scaffold129	StringTie	exon	2496004	2496222	.	-	.	gene_id "GBI_13750"; transcript_id "GBI_13750.2"; exon_number "15";
Scaffold129	StringTie	exon	2496916	2497171	.	-	.	gene_id "GBI_13750"; transcript_id "GBI_13750.2"; exon_number "16";
Scaffold129	StringTie	exon	2497668	2497769	.	-	.	gene_id "GBI_13750"; transcript_id "GBI_13750.2"; exon_number "17";
Scaffold129	StringTie	transcript	2459749	2497769	.	-	.	gene_id "GBI_13750"; transcript_id "GBI_13750.3"; gene_name "GBI_13750"; oId "STRG.18905.4"; cmp_ref "GBI_13750-RH"; class_code "m"; tss_id "TSS4707";
Scaffold129	StringTie	exon	2459749	2460992	.	-	.	gene_id "GBI_13750"; transcript_id "GBI_13750.3"; exon_number "1";
Scaffold129	StringTie	exon	2461625	2461779	.	-	.	gene_id "GBI_13750"; transcript_id "GBI_13750.3"; exon_number "2";
Scaffold129	StringTie	exon	2462110	2462257	.	-	.	gene_id "GBI_13750"; transcript_id "GBI_13750.3"; exon_number "3";
Scaffold129	StringTie	exon	2462363	2462526	.	-	.	gene_id "GBI_13750"; transcript_id "GBI_13750.3"; exon_number "4";
Scaffold129	StringTie	exon	2464355	2464477	.	-	.	gene_id "GBI_13750"; transcript_id "GBI_13750.3"; exon_number "5";
Scaffold129	StringTie	exon	2466955	2467133	.	-	.	gene_id "GBI_13750"; transcript_id "GBI_13750.3"; exon_number "6";
Scaffold129	StringTie	exon	2468201	2468328	.	-	.	gene_id "GBI_13750"; transcript_id "GBI_13750.3"; exon_number "7";
Scaffold129	StringTie	exon	2468593	2468743	.	-	.	gene_id "GBI_13750"; transcript_id "GBI_13750.3"; exon_number "8";
Scaffold129	StringTie	exon	2471806	2472034	.	-	.	gene_id "GBI_13750"; transcript_id "GBI_13750.3"; exon_number "9";
Scaffold129	StringTie	exon	2472386	2472538	.	-	.	gene_id "GBI_13750"; transcript_id "GBI_13750.3"; exon_number "10";
Scaffold129	StringTie	exon	2472627	2472754	.	-	.	gene_id "GBI_13750"; transcript_id "GBI_13750.3"; exon_number "11";
Scaffold129	StringTie	exon	2475514	2475694	.	-	.	gene_id "GBI_13750"; transcript_id "GBI_13750.3"; exon_number "12";
Scaffold129	StringTie	exon	2476346	2476525	.	-	.	gene_id "GBI_13750"; transcript_id "GBI_13750.3"; exon_number "13";
Scaffold129	StringTie	exon	2476600	2476834	.	-	.	gene_id "GBI_13750"; transcript_id "GBI_13750.3"; exon_number "14";
Scaffold129	StringTie	exon	2478900	2479735	.	-	.	gene_id "GBI_13750"; transcript_id "GBI_13750.3"; exon_number "15";
Scaffold129	StringTie	exon	2488779	2488881	.	-	.	gene_id "GBI_13750"; transcript_id "GBI_13750.3"; exon_number "16";
Scaffold129	StringTie	exon	2496004	2496222	.	-	.	gene_id "GBI_13750"; transcript_id "GBI_13750.3"; exon_number "17";
Scaffold129	StringTie	exon	2496916	2497171	.	-	.	gene_id "GBI_13750"; transcript_id "GBI_13750.3"; exon_number "18";
Scaffold129	StringTie	exon	2497668	2497769	.	-	.	gene_id "GBI_13750"; transcript_id "GBI_13750.3"; exon_number "19";
Scaffold129	StringTie	transcript	2459749	2497769	.	-	.	gene_id "GBI_13750"; transcript_id "GBI_13750.4"; gene_name "GBI_13750"; oId "STRG.18905.5"; cmp_ref "GBI_13750-RH"; class_code "n"; tss_id "TSS4707";
Scaffold129	StringTie	exon	2459749	2460992	.	-	.	gene_id "GBI_13750"; transcript_id "GBI_13750.4"; exon_number "1";
Scaffold129	StringTie	exon	2461625	2461779	.	-	.	gene_id "GBI_13750"; transcript_id "GBI_13750.4"; exon_number "2";
Scaffold129	StringTie	exon	2462110	2462288	.	-	.	gene_id "GBI_13750"; transcript_id "GBI_13750.4"; exon_number "3";
Scaffold129	StringTie	exon	2462318	2462526	.	-	.	gene_id "GBI_13750"; transcript_id "GBI_13750.4"; exon_number "4";
Scaffold129	StringTie	exon	2464355	2464477	.	-	.	gene_id "GBI_13750"; transcript_id "GBI_13750.4"; exon_number "5";
Scaffold129	StringTie	exon	2466955	2467133	.	-	.	gene_id "GBI_13750"; transcript_id "GBI_13750.4"; exon_number "6";
Scaffold129	StringTie	exon	2468201	2468328	.	-	.	gene_id "GBI_13750"; transcript_id "GBI_13750.4"; exon_number "7";
Scaffold129	StringTie	exon	2468593	2468743	.	-	.	gene_id "GBI_13750"; transcript_id "GBI_13750.4"; exon_number "8";
Scaffold129	StringTie	exon	2471806	2472034	.	-	.	gene_id "GBI_13750"; transcript_id "GBI_13750.4"; exon_number "9";
Scaffold129	StringTie	exon	2472386	2472538	.	-	.	gene_id "GBI_13750"; transcript_id "GBI_13750.4"; exon_number "10";
Scaffold129	StringTie	exon	2472627	2472754	.	-	.	gene_id "GBI_13750"; transcript_id "GBI_13750.4"; exon_number "11";
Scaffold129	StringTie	exon	2475514	2475694	.	-	.	gene_id "GBI_13750"; transcript_id "GBI_13750.4"; exon_number "12";
Scaffold129	StringTie	exon	2476346	2476525	.	-	.	gene_id "GBI_13750"; transcript_id "GBI_13750.4"; exon_number "13";
Scaffold129	StringTie	exon	2476600	2476834	.	-	.	gene_id "GBI_13750"; transcript_id "GBI_13750.4"; exon_number "14";
Scaffold129	StringTie	exon	2478900	2479735	.	-	.	gene_id "GBI_13750"; transcript_id "GBI_13750.4"; exon_number "15";
Scaffold129	StringTie	exon	2488779	2488881	.	-	.	gene_id "GBI_13750"; transcript_id "GBI_13750.4"; exon_number "16";
Scaffold129	StringTie	exon	2496004	2496222	.	-	.	gene_id "GBI_13750"; transcript_id "GBI_13750.4"; exon_number "17";
Scaffold129	StringTie	exon	2496916	2497171	.	-	.	gene_id "GBI_13750"; transcript_id "GBI_13750.4"; exon_number "18";
Scaffold129	StringTie	exon	2497668	2497769	.	-	.	gene_id "GBI_13750"; transcript_id "GBI_13750.4"; exon_number "19";
Scaffold129	StringTie	transcript	2459749	2497769	.	-	.	gene_id "GBI_13750"; transcript_id "GBI_13750.5"; gene_name "GBI_13750"; oId "STRG.18905.3"; cmp_ref "GBI_13750-RH"; class_code "n"; tss_id "TSS4707";
Scaffold129	StringTie	exon	2459749	2462257	.	-	.	gene_id "GBI_13750"; transcript_id "GBI_13750.5"; exon_number "1";
Scaffold129	StringTie	exon	2462363	2462526	.	-	.	gene_id "GBI_13750"; transcript_id "GBI_13750.5"; exon_number "2";
Scaffold129	StringTie	exon	2464355	2464547	.	-	.	gene_id "GBI_13750"; transcript_id "GBI_13750.5"; exon_number "3";
Scaffold129	StringTie	exon	2464576	2466776	.	-	.	gene_id "GBI_13750"; transcript_id "GBI_13750.5"; exon_number "4";
Scaffold129	StringTie	exon	2466955	2467133	.	-	.	gene_id "GBI_13750"; transcript_id "GBI_13750.5"; exon_number "5";
Scaffold129	StringTie	exon	2468201	2468328	.	-	.	gene_id "GBI_13750"; transcript_id "GBI_13750.5"; exon_number "6";
Scaffold129	StringTie	exon	2468593	2468743	.	-	.	gene_id "GBI_13750"; transcript_id "GBI_13750.5"; exon_number "7";
Scaffold129	StringTie	exon	2471806	2472034	.	-	.	gene_id "GBI_13750"; transcript_id "GBI_13750.5"; exon_number "8";
Scaffold129	StringTie	exon	2472386	2472538	.	-	.	gene_id "GBI_13750"; transcript_id "GBI_13750.5"; exon_number "9";
Scaffold129	StringTie	exon	2472627	2472754	.	-	.	gene_id "GBI_13750"; transcript_id "GBI_13750.5"; exon_number "10";
Scaffold129	StringTie	exon	2475514	2475694	.	-	.	gene_id "GBI_13750"; transcript_id "GBI_13750.5"; exon_number "11";
Scaffold129	StringTie	exon	2476346	2476525	.	-	.	gene_id "GBI_13750"; transcript_id "GBI_13750.5"; exon_number "12";
Scaffold129	StringTie	exon	2476600	2476834	.	-	.	gene_id "GBI_13750"; transcript_id "GBI_13750.5"; exon_number "13";
Scaffold129	StringTie	exon	2478900	2479155	.	-	.	gene_id "GBI_13750"; transcript_id "GBI_13750.5"; exon_number "14";
Scaffold129	StringTie	exon	2488779	2488881	.	-	.	gene_id "GBI_13750"; transcript_id "GBI_13750.5"; exon_number "15";
Scaffold129	StringTie	exon	2496004	2496222	.	-	.	gene_id "GBI_13750"; transcript_id "GBI_13750.5"; exon_number "16";
Scaffold129	StringTie	exon	2496916	2497171	.	-	.	gene_id "GBI_13750"; transcript_id "GBI_13750.5"; exon_number "17";
Scaffold129	StringTie	exon	2497668	2497769	.	-	.	gene_id "GBI_13750"; transcript_id "GBI_13750.5"; exon_number "18";
Scaffold129	AGAT	transcript	2459749	2497769	.	-	.	gene_id "GBI_13750"; transcript_id "GBI_13750-RA"; Parent "GBI_13750"; gene_name "GBI_13750";
Scaffold129	maker	exon	2459749	2460709	.	-	.	gene_id "GBI_13750"; transcript_id "GBI_13750-RA"; Parent "GBI_13750-RA"; gene_name "GBI_13750";
Scaffold129	maker	exon	2460885	2460992	.	-	.	gene_id "GBI_13750"; transcript_id "GBI_13750-RA"; Parent "GBI_13750-RA"; gene_name "GBI_13750";
Scaffold129	maker	exon	2461625	2461779	.	-	.	gene_id "GBI_13750"; transcript_id "GBI_13750-RA"; Parent "GBI_13750-RA"; gene_name "GBI_13750";
Scaffold129	maker	exon	2462110	2462257	.	-	.	gene_id "GBI_13750"; transcript_id "GBI_13750-RA"; Parent "GBI_13750-RA"; gene_name "GBI_13750";
Scaffold129	maker	exon	2462363	2462526	.	-	.	gene_id "GBI_13750"; transcript_id "GBI_13750-RA"; Parent "GBI_13750-RA"; gene_name "GBI_13750";
Scaffold129	maker	exon	2464355	2464477	.	-	.	gene_id "GBI_13750"; transcript_id "GBI_13750-RA"; Parent "GBI_13750-RA"; gene_name "GBI_13750";
Scaffold129	maker	exon	2466955	2467133	.	-	.	gene_id "GBI_13750"; transcript_id "GBI_13750-RA"; Parent "GBI_13750-RA"; gene_name "GBI_13750";
Scaffold129	maker	exon	2468201	2468328	.	-	.	gene_id "GBI_13750"; transcript_id "GBI_13750-RA"; Parent "GBI_13750-RA"; gene_name "GBI_13750";
Scaffold129	maker	exon	2468593	2468743	.	-	.	gene_id "GBI_13750"; transcript_id "GBI_13750-RA"; Parent "GBI_13750-RA"; gene_name "GBI_13750";
Scaffold129	maker	exon	2471806	2472034	.	-	.	gene_id "GBI_13750"; transcript_id "GBI_13750-RA"; Parent "GBI_13750-RA"; gene_name "GBI_13750";
Scaffold129	maker	exon	2472386	2472538	.	-	.	gene_id "GBI_13750"; transcript_id "GBI_13750-RA"; Parent "GBI_13750-RA"; gene_name "GBI_13750";
Scaffold129	maker	exon	2472627	2472754	.	-	.	gene_id "GBI_13750"; transcript_id "GBI_13750-RA"; Parent "GBI_13750-RA"; gene_name "GBI_13750";
Scaffold129	maker	exon	2475514	2475694	.	-	.	gene_id "GBI_13750"; transcript_id "GBI_13750-RA"; Parent "GBI_13750-RA"; gene_name "GBI_13750";
Scaffold129	maker	exon	2476346	2476525	.	-	.	gene_id "GBI_13750"; transcript_id "GBI_13750-RA"; Parent "GBI_13750-RA"; gene_name "GBI_13750";
Scaffold129	maker	exon	2476600	2476834	.	-	.	gene_id "GBI_13750"; transcript_id "GBI_13750-RA"; Parent "GBI_13750-RA"; gene_name "GBI_13750";
Scaffold129	maker	exon	2478900	2479155	.	-	.	gene_id "GBI_13750"; transcript_id "GBI_13750-RA"; Parent "GBI_13750-RA"; gene_name "GBI_13750";
Scaffold129	maker	exon	2488779	2488881	.	-	.	gene_id "GBI_13750"; transcript_id "GBI_13750-RA"; Parent "GBI_13750-RA"; gene_name "GBI_13750";
Scaffold129	maker	exon	2496004	2496222	.	-	.	gene_id "GBI_13750"; transcript_id "GBI_13750-RA"; Parent "GBI_13750-RA"; gene_name "GBI_13750";
Scaffold129	maker	exon	2496916	2497171	.	-	.	gene_id "GBI_13750"; transcript_id "GBI_13750-RA"; Parent "GBI_13750-RA"; gene_name "GBI_13750";
Scaffold129	maker	exon	2497316	2497769	.	-	.	gene_id "GBI_13750"; transcript_id "GBI_13750-RA"; Parent "GBI_13750-RA"; gene_name "GBI_13750";
Scaffold129	AGAT	transcript	2459749	2497769	.	-	.	gene_id "GBI_13750"; transcript_id "GBI_13750-RB"; Parent "GBI_13750"; gene_name "GBI_13750";
Scaffold129	maker	exon	2459749	2460709	.	-	.	gene_id "GBI_13750"; transcript_id "GBI_13750-RB"; Parent "GBI_13750-RB"; gene_name "GBI_13750"; previous_transcript_id "GBI_13750-RB";
Scaffold129	maker	exon	2460885	2460992	.	-	.	gene_id "GBI_13750"; transcript_id "GBI_13750-RB"; Parent "GBI_13750-RB"; gene_name "GBI_13750"; previous_transcript_id "GBI_13750-RB";
Scaffold129	maker	exon	2461625	2461779	.	-	.	gene_id "GBI_13750"; transcript_id "GBI_13750-RB"; Parent "GBI_13750-RB"; gene_name "GBI_13750"; previous_transcript_id "GBI_13750-RB";
Scaffold129	maker	exon	2462110	2462257	.	-	.	gene_id "GBI_13750"; transcript_id "GBI_13750-RB"; Parent "GBI_13750-RB"; gene_name "GBI_13750"; previous_transcript_id "GBI_13750-RB";
Scaffold129	maker	exon	2462363	2462526	.	-	.	gene_id "GBI_13750"; transcript_id "GBI_13750-RB"; Parent "GBI_13750-RB"; gene_name "GBI_13750"; previous_transcript_id "GBI_13750-RB";
Scaffold129	maker	exon	2464355	2464477	.	-	.	gene_id "GBI_13750"; transcript_id "GBI_13750-RB"; Parent "GBI_13750-RB"; gene_name "GBI_13750"; previous_transcript_id "GBI_13750-RB";
Scaffold129	maker	exon	2466955	2467133	.	-	.	gene_id "GBI_13750"; transcript_id "GBI_13750-RB"; Parent "GBI_13750-RB"; gene_name "GBI_13750"; previous_transcript_id "GBI_13750-RB";
Scaffold129	maker	exon	2468201	2468328	.	-	.	gene_id "GBI_13750"; transcript_id "GBI_13750-RB"; Parent "GBI_13750-RB"; gene_name "GBI_13750"; previous_transcript_id "GBI_13750-RB";
Scaffold129	maker	exon	2468593	2468743	.	-	.	gene_id "GBI_13750"; transcript_id "GBI_13750-RB"; Parent "GBI_13750-RB"; gene_name "GBI_13750"; previous_transcript_id "GBI_13750-RB";
Scaffold129	maker	exon	2471806	2472034	.	-	.	gene_id "GBI_13750"; transcript_id "GBI_13750-RB"; Parent "GBI_13750-RB"; gene_name "GBI_13750"; previous_transcript_id "GBI_13750-RB";
Scaffold129	maker	exon	2472386	2472538	.	-	.	gene_id "GBI_13750"; transcript_id "GBI_13750-RB"; Parent "GBI_13750-RB"; gene_name "GBI_13750"; previous_transcript_id "GBI_13750-RB";
Scaffold129	maker	exon	2472627	2472754	.	-	.	gene_id "GBI_13750"; transcript_id "GBI_13750-RB"; Parent "GBI_13750-RB"; gene_name "GBI_13750"; previous_transcript_id "GBI_13750-RB";
Scaffold129	maker	exon	2475514	2475694	.	-	.	gene_id "GBI_13750"; transcript_id "GBI_13750-RB"; Parent "GBI_13750-RB"; gene_name "GBI_13750"; previous_transcript_id "GBI_13750-RB";
Scaffold129	maker	exon	2476346	2476525	.	-	.	gene_id "GBI_13750"; transcript_id "GBI_13750-RB"; Parent "GBI_13750-RB"; gene_name "GBI_13750"; previous_transcript_id "GBI_13750-RB";
Scaffold129	maker	exon	2476600	2476834	.	-	.	gene_id "GBI_13750"; transcript_id "GBI_13750-RB"; Parent "GBI_13750-RB"; gene_name "GBI_13750"; previous_transcript_id "GBI_13750-RB";
Scaffold129	maker	exon	2478900	2479155	.	-	.	gene_id "GBI_13750"; transcript_id "GBI_13750-RB"; Parent "GBI_13750-RB"; gene_name "GBI_13750"; previous_transcript_id "GBI_13750-RB";
Scaffold129	maker	exon	2479673	2479735	.	-	.	gene_id "GBI_13750"; transcript_id "GBI_13750-RB"; Parent "GBI_13750-RB"; gene_name "GBI_13750"; previous_transcript_id "GBI_13750-RB";
Scaffold129	maker	exon	2488779	2488881	.	-	.	gene_id "GBI_13750"; transcript_id "GBI_13750-RB"; Parent "GBI_13750-RB"; gene_name "GBI_13750"; previous_transcript_id "GBI_13750-RB";
Scaffold129	maker	exon	2492411	2492512	.	-	.	gene_id "GBI_13750"; transcript_id "GBI_13750-RB"; Parent "GBI_13750-RB"; gene_name "GBI_13750"; previous_transcript_id "GBI_13750-RB";
Scaffold129	maker	exon	2496004	2496222	.	-	.	gene_id "GBI_13750"; transcript_id "GBI_13750-RB"; Parent "GBI_13750-RB"; gene_name "GBI_13750"; previous_transcript_id "GBI_13750-RB";
Scaffold129	maker	exon	2496916	2497171	.	-	.	gene_id "GBI_13750"; transcript_id "GBI_13750-RB"; Parent "GBI_13750-RB"; gene_name "GBI_13750"; previous_transcript_id "GBI_13750-RB";
Scaffold129	maker	exon	2497316	2497769	.	-	.	gene_id "GBI_13750"; transcript_id "GBI_13750-RB"; Parent "GBI_13750-RB"; gene_name "GBI_13750"; previous_transcript_id "GBI_13750-RB";
Scaffold129	AGAT	transcript	2459749	2497769	.	-	.	gene_id "GBI_13750"; transcript_id "GBI_13750-RC"; Parent "GBI_13750"; gene_name "GBI_13750";
Scaffold129	maker	exon	2459749	2460709	.	-	.	gene_id "GBI_13750"; transcript_id "GBI_13750-RC"; Parent "GBI_13750-RC"; gene_name "GBI_13750"; previous_transcript_id "GBI_13750-RC";
Scaffold129	maker	exon	2461625	2461779	.	-	.	gene_id "GBI_13750"; transcript_id "GBI_13750-RC"; Parent "GBI_13750-RC"; gene_name "GBI_13750"; previous_transcript_id "GBI_13750-RC";
Scaffold129	maker	exon	2462110	2462257	.	-	.	gene_id "GBI_13750"; transcript_id "GBI_13750-RC"; Parent "GBI_13750-RC"; gene_name "GBI_13750"; previous_transcript_id "GBI_13750-RC";
Scaffold129	maker	exon	2462363	2462526	.	-	.	gene_id "GBI_13750"; transcript_id "GBI_13750-RC"; Parent "GBI_13750-RC"; gene_name "GBI_13750"; previous_transcript_id "GBI_13750-RC";
Scaffold129	maker	exon	2464355	2464477	.	-	.	gene_id "GBI_13750"; transcript_id "GBI_13750-RC"; Parent "GBI_13750-RC"; gene_name "GBI_13750"; previous_transcript_id "GBI_13750-RC";
Scaffold129	maker	exon	2466955	2467133	.	-	.	gene_id "GBI_13750"; transcript_id "GBI_13750-RC"; Parent "GBI_13750-RC"; gene_name "GBI_13750"; previous_transcript_id "GBI_13750-RC";
Scaffold129	maker	exon	2468201	2468328	.	-	.	gene_id "GBI_13750"; transcript_id "GBI_13750-RC"; Parent "GBI_13750-RC"; gene_name "GBI_13750"; previous_transcript_id "GBI_13750-RC";
Scaffold129	maker	exon	2468593	2468743	.	-	.	gene_id "GBI_13750"; transcript_id "GBI_13750-RC"; Parent "GBI_13750-RC"; gene_name "GBI_13750"; previous_transcript_id "GBI_13750-RC";
Scaffold129	maker	exon	2471806	2472034	.	-	.	gene_id "GBI_13750"; transcript_id "GBI_13750-RC"; Parent "GBI_13750-RC"; gene_name "GBI_13750"; previous_transcript_id "GBI_13750-RC";
Scaffold129	maker	exon	2472386	2472538	.	-	.	gene_id "GBI_13750"; transcript_id "GBI_13750-RC"; Parent "GBI_13750-RC"; gene_name "GBI_13750"; previous_transcript_id "GBI_13750-RC";
Scaffold129	maker	exon	2472627	2472754	.	-	.	gene_id "GBI_13750"; transcript_id "GBI_13750-RC"; Parent "GBI_13750-RC"; gene_name "GBI_13750"; previous_transcript_id "GBI_13750-RC";
Scaffold129	maker	exon	2475514	2475694	.	-	.	gene_id "GBI_13750"; transcript_id "GBI_13750-RC"; Parent "GBI_13750-RC"; gene_name "GBI_13750"; previous_transcript_id "GBI_13750-RC";
Scaffold129	maker	exon	2476346	2476525	.	-	.	gene_id "GBI_13750"; transcript_id "GBI_13750-RC"; Parent "GBI_13750-RC"; gene_name "GBI_13750"; previous_transcript_id "GBI_13750-RC";
Scaffold129	maker	exon	2476600	2476834	.	-	.	gene_id "GBI_13750"; transcript_id "GBI_13750-RC"; Parent "GBI_13750-RC"; gene_name "GBI_13750"; previous_transcript_id "GBI_13750-RC";
Scaffold129	maker	exon	2478900	2479155	.	-	.	gene_id "GBI_13750"; transcript_id "GBI_13750-RC"; Parent "GBI_13750-RC"; gene_name "GBI_13750"; previous_transcript_id "GBI_13750-RC";
Scaffold129	maker	exon	2492392	2492512	.	-	.	gene_id "GBI_13750"; transcript_id "GBI_13750-RC"; Parent "GBI_13750-RC"; gene_name "GBI_13750"; previous_transcript_id "GBI_13750-RC";
Scaffold129	maker	exon	2496004	2496222	.	-	.	gene_id "GBI_13750"; transcript_id "GBI_13750-RC"; Parent "GBI_13750-RC"; gene_name "GBI_13750"; previous_transcript_id "GBI_13750-RC";
Scaffold129	maker	exon	2496916	2497171	.	-	.	gene_id "GBI_13750"; transcript_id "GBI_13750-RC"; Parent "GBI_13750-RC"; gene_name "GBI_13750"; previous_transcript_id "GBI_13750-RC";
Scaffold129	maker	exon	2497316	2497769	.	-	.	gene_id "GBI_13750"; transcript_id "GBI_13750-RC"; Parent "GBI_13750-RC"; gene_name "GBI_13750"; previous_transcript_id "GBI_13750-RC";
Scaffold129	AGAT	transcript	2459749	2497769	.	-	.	gene_id "GBI_13750"; transcript_id "GBI_13750-RD"; Parent "GBI_13750"; gene_name "GBI_13750";
Scaffold129	maker	exon	2459749	2460709	.	-	.	gene_id "GBI_13750"; transcript_id "GBI_13750-RD"; Parent "GBI_13750-RD"; gene_name "GBI_13750"; previous_transcript_id "GBI_13750-RD";
Scaffold129	maker	exon	2461625	2461779	.	-	.	gene_id "GBI_13750"; transcript_id "GBI_13750-RD"; Parent "GBI_13750-RD"; gene_name "GBI_13750"; previous_transcript_id "GBI_13750-RD";
Scaffold129	maker	exon	2462110	2462257	.	-	.	gene_id "GBI_13750"; transcript_id "GBI_13750-RD"; Parent "GBI_13750-RD"; gene_name "GBI_13750"; previous_transcript_id "GBI_13750-RD";
Scaffold129	maker	exon	2462363	2462526	.	-	.	gene_id "GBI_13750"; transcript_id "GBI_13750-RD"; Parent "GBI_13750-RD"; gene_name "GBI_13750"; previous_transcript_id "GBI_13750-RD";
Scaffold129	maker	exon	2464355	2464477	.	-	.	gene_id "GBI_13750"; transcript_id "GBI_13750-RD"; Parent "GBI_13750-RD"; gene_name "GBI_13750"; previous_transcript_id "GBI_13750-RD";
Scaffold129	maker	exon	2466955	2467133	.	-	.	gene_id "GBI_13750"; transcript_id "GBI_13750-RD"; Parent "GBI_13750-RD"; gene_name "GBI_13750"; previous_transcript_id "GBI_13750-RD";
Scaffold129	maker	exon	2468201	2468328	.	-	.	gene_id "GBI_13750"; transcript_id "GBI_13750-RD"; Parent "GBI_13750-RD"; gene_name "GBI_13750"; previous_transcript_id "GBI_13750-RD";
Scaffold129	maker	exon	2468593	2468743	.	-	.	gene_id "GBI_13750"; transcript_id "GBI_13750-RD"; Parent "GBI_13750-RD"; gene_name "GBI_13750"; previous_transcript_id "GBI_13750-RD";
Scaffold129	maker	exon	2471806	2472034	.	-	.	gene_id "GBI_13750"; transcript_id "GBI_13750-RD"; Parent "GBI_13750-RD"; gene_name "GBI_13750"; previous_transcript_id "GBI_13750-RD";
Scaffold129	maker	exon	2472386	2472538	.	-	.	gene_id "GBI_13750"; transcript_id "GBI_13750-RD"; Parent "GBI_13750-RD"; gene_name "GBI_13750"; previous_transcript_id "GBI_13750-RD";
Scaffold129	maker	exon	2472627	2472754	.	-	.	gene_id "GBI_13750"; transcript_id "GBI_13750-RD"; Parent "GBI_13750-RD"; gene_name "GBI_13750"; previous_transcript_id "GBI_13750-RD";
Scaffold129	maker	exon	2475514	2475694	.	-	.	gene_id "GBI_13750"; transcript_id "GBI_13750-RD"; Parent "GBI_13750-RD"; gene_name "GBI_13750"; previous_transcript_id "GBI_13750-RD";
Scaffold129	maker	exon	2476346	2476525	.	-	.	gene_id "GBI_13750"; transcript_id "GBI_13750-RD"; Parent "GBI_13750-RD"; gene_name "GBI_13750"; previous_transcript_id "GBI_13750-RD";
Scaffold129	maker	exon	2476600	2476834	.	-	.	gene_id "GBI_13750"; transcript_id "GBI_13750-RD"; Parent "GBI_13750-RD"; gene_name "GBI_13750"; previous_transcript_id "GBI_13750-RD";
Scaffold129	maker	exon	2478900	2479155	.	-	.	gene_id "GBI_13750"; transcript_id "GBI_13750-RD"; Parent "GBI_13750-RD"; gene_name "GBI_13750"; previous_transcript_id "GBI_13750-RD";
Scaffold129	maker	exon	2479673	2479735	.	-	.	gene_id "GBI_13750"; transcript_id "GBI_13750-RD"; Parent "GBI_13750-RD"; gene_name "GBI_13750"; previous_transcript_id "GBI_13750-RD";
Scaffold129	maker	exon	2488779	2488881	.	-	.	gene_id "GBI_13750"; transcript_id "GBI_13750-RD"; Parent "GBI_13750-RD"; gene_name "GBI_13750"; previous_transcript_id "GBI_13750-RD";
Scaffold129	maker	exon	2492411	2492512	.	-	.	gene_id "GBI_13750"; transcript_id "GBI_13750-RD"; Parent "GBI_13750-RD"; gene_name "GBI_13750"; previous_transcript_id "GBI_13750-RD";
Scaffold129	maker	exon	2496004	2496222	.	-	.	gene_id "GBI_13750"; transcript_id "GBI_13750-RD"; Parent "GBI_13750-RD"; gene_name "GBI_13750"; previous_transcript_id "GBI_13750-RD";
Scaffold129	maker	exon	2496916	2497171	.	-	.	gene_id "GBI_13750"; transcript_id "GBI_13750-RD"; Parent "GBI_13750-RD"; gene_name "GBI_13750"; previous_transcript_id "GBI_13750-RD";
Scaffold129	maker	exon	2497316	2497769	.	-	.	gene_id "GBI_13750"; transcript_id "GBI_13750-RD"; Parent "GBI_13750-RD"; gene_name "GBI_13750"; previous_transcript_id "GBI_13750-RD";
Scaffold129	AGAT	transcript	2459749	2497769	.	-	.	gene_id "GBI_13750"; transcript_id "GBI_13750-RE"; Parent "GBI_13750"; gene_name "GBI_13750";
Scaffold129	maker	exon	2459749	2460709	.	-	.	gene_id "GBI_13750"; transcript_id "GBI_13750-RE"; Parent "GBI_13750-RE"; gene_name "GBI_13750"; previous_transcript_id "GBI_13750-RE";
Scaffold129	maker	exon	2461625	2461779	.	-	.	gene_id "GBI_13750"; transcript_id "GBI_13750-RE"; Parent "GBI_13750-RE"; gene_name "GBI_13750"; previous_transcript_id "GBI_13750-RE";
Scaffold129	maker	exon	2462110	2462257	.	-	.	gene_id "GBI_13750"; transcript_id "GBI_13750-RE"; Parent "GBI_13750-RE"; gene_name "GBI_13750"; previous_transcript_id "GBI_13750-RE";
Scaffold129	maker	exon	2462363	2462526	.	-	.	gene_id "GBI_13750"; transcript_id "GBI_13750-RE"; Parent "GBI_13750-RE"; gene_name "GBI_13750"; previous_transcript_id "GBI_13750-RE";
Scaffold129	maker	exon	2464355	2464477	.	-	.	gene_id "GBI_13750"; transcript_id "GBI_13750-RE"; Parent "GBI_13750-RE"; gene_name "GBI_13750"; previous_transcript_id "GBI_13750-RE";
Scaffold129	maker	exon	2466955	2467133	.	-	.	gene_id "GBI_13750"; transcript_id "GBI_13750-RE"; Parent "GBI_13750-RE"; gene_name "GBI_13750"; previous_transcript_id "GBI_13750-RE";
Scaffold129	maker	exon	2468201	2468328	.	-	.	gene_id "GBI_13750"; transcript_id "GBI_13750-RE"; Parent "GBI_13750-RE"; gene_name "GBI_13750"; previous_transcript_id "GBI_13750-RE";
Scaffold129	maker	exon	2468593	2468743	.	-	.	gene_id "GBI_13750"; transcript_id "GBI_13750-RE"; Parent "GBI_13750-RE"; gene_name "GBI_13750"; previous_transcript_id "GBI_13750-RE";
Scaffold129	maker	exon	2471806	2472034	.	-	.	gene_id "GBI_13750"; transcript_id "GBI_13750-RE"; Parent "GBI_13750-RE"; gene_name "GBI_13750"; previous_transcript_id "GBI_13750-RE";
Scaffold129	maker	exon	2472386	2472538	.	-	.	gene_id "GBI_13750"; transcript_id "GBI_13750-RE"; Parent "GBI_13750-RE"; gene_name "GBI_13750"; previous_transcript_id "GBI_13750-RE";
Scaffold129	maker	exon	2472627	2472754	.	-	.	gene_id "GBI_13750"; transcript_id "GBI_13750-RE"; Parent "GBI_13750-RE"; gene_name "GBI_13750"; previous_transcript_id "GBI_13750-RE";
Scaffold129	maker	exon	2475514	2475694	.	-	.	gene_id "GBI_13750"; transcript_id "GBI_13750-RE"; Parent "GBI_13750-RE"; gene_name "GBI_13750"; previous_transcript_id "GBI_13750-RE";
Scaffold129	maker	exon	2476346	2476525	.	-	.	gene_id "GBI_13750"; transcript_id "GBI_13750-RE"; Parent "GBI_13750-RE"; gene_name "GBI_13750"; previous_transcript_id "GBI_13750-RE";
Scaffold129	maker	exon	2476600	2476834	.	-	.	gene_id "GBI_13750"; transcript_id "GBI_13750-RE"; Parent "GBI_13750-RE"; gene_name "GBI_13750"; previous_transcript_id "GBI_13750-RE";
Scaffold129	maker	exon	2478900	2479155	.	-	.	gene_id "GBI_13750"; transcript_id "GBI_13750-RE"; Parent "GBI_13750-RE"; gene_name "GBI_13750"; previous_transcript_id "GBI_13750-RE";
Scaffold129	maker	exon	2488779	2488881	.	-	.	gene_id "GBI_13750"; transcript_id "GBI_13750-RE"; Parent "GBI_13750-RE"; gene_name "GBI_13750"; previous_transcript_id "GBI_13750-RE";
Scaffold129	maker	exon	2496004	2496222	.	-	.	gene_id "GBI_13750"; transcript_id "GBI_13750-RE"; Parent "GBI_13750-RE"; gene_name "GBI_13750"; previous_transcript_id "GBI_13750-RE";
Scaffold129	maker	exon	2496916	2497171	.	-	.	gene_id "GBI_13750"; transcript_id "GBI_13750-RE"; Parent "GBI_13750-RE"; gene_name "GBI_13750"; previous_transcript_id "GBI_13750-RE";
Scaffold129	maker	exon	2497316	2497769	.	-	.	gene_id "GBI_13750"; transcript_id "GBI_13750-RE"; Parent "GBI_13750-RE"; gene_name "GBI_13750"; previous_transcript_id "GBI_13750-RE";
Scaffold129	AGAT	transcript	2459749	2497769	.	-	.	gene_id "GBI_13750"; transcript_id "GBI_13750-RF"; Parent "GBI_13750"; gene_name "GBI_13750";
Scaffold129	maker	exon	2459749	2460709	.	-	.	gene_id "GBI_13750"; transcript_id "GBI_13750-RF"; Parent "GBI_13750-RF"; gene_name "GBI_13750"; previous_transcript_id "GBI_13750-RF";
Scaffold129	maker	exon	2460885	2460992	.	-	.	gene_id "GBI_13750"; transcript_id "GBI_13750-RF"; Parent "GBI_13750-RF"; gene_name "GBI_13750"; previous_transcript_id "GBI_13750-RF";
Scaffold129	maker	exon	2461625	2461779	.	-	.	gene_id "GBI_13750"; transcript_id "GBI_13750-RF"; Parent "GBI_13750-RF"; gene_name "GBI_13750"; previous_transcript_id "GBI_13750-RF";
Scaffold129	maker	exon	2462110	2462257	.	-	.	gene_id "GBI_13750"; transcript_id "GBI_13750-RF"; Parent "GBI_13750-RF"; gene_name "GBI_13750"; previous_transcript_id "GBI_13750-RF";
Scaffold129	maker	exon	2462363	2462526	.	-	.	gene_id "GBI_13750"; transcript_id "GBI_13750-RF"; Parent "GBI_13750-RF"; gene_name "GBI_13750"; previous_transcript_id "GBI_13750-RF";
Scaffold129	maker	exon	2464355	2464477	.	-	.	gene_id "GBI_13750"; transcript_id "GBI_13750-RF"; Parent "GBI_13750-RF"; gene_name "GBI_13750"; previous_transcript_id "GBI_13750-RF";
Scaffold129	maker	exon	2466955	2467133	.	-	.	gene_id "GBI_13750"; transcript_id "GBI_13750-RF"; Parent "GBI_13750-RF"; gene_name "GBI_13750"; previous_transcript_id "GBI_13750-RF";
Scaffold129	maker	exon	2468201	2468328	.	-	.	gene_id "GBI_13750"; transcript_id "GBI_13750-RF"; Parent "GBI_13750-RF"; gene_name "GBI_13750"; previous_transcript_id "GBI_13750-RF";
Scaffold129	maker	exon	2468593	2468743	.	-	.	gene_id "GBI_13750"; transcript_id "GBI_13750-RF"; Parent "GBI_13750-RF"; gene_name "GBI_13750"; previous_transcript_id "GBI_13750-RF";
Scaffold129	maker	exon	2471806	2472034	.	-	.	gene_id "GBI_13750"; transcript_id "GBI_13750-RF"; Parent "GBI_13750-RF"; gene_name "GBI_13750"; previous_transcript_id "GBI_13750-RF";
Scaffold129	maker	exon	2472386	2472538	.	-	.	gene_id "GBI_13750"; transcript_id "GBI_13750-RF"; Parent "GBI_13750-RF"; gene_name "GBI_13750"; previous_transcript_id "GBI_13750-RF";
Scaffold129	maker	exon	2472627	2472754	.	-	.	gene_id "GBI_13750"; transcript_id "GBI_13750-RF"; Parent "GBI_13750-RF"; gene_name "GBI_13750"; previous_transcript_id "GBI_13750-RF";
Scaffold129	maker	exon	2475514	2475694	.	-	.	gene_id "GBI_13750"; transcript_id "GBI_13750-RF"; Parent "GBI_13750-RF"; gene_name "GBI_13750"; previous_transcript_id "GBI_13750-RF";
Scaffold129	maker	exon	2476346	2476525	.	-	.	gene_id "GBI_13750"; transcript_id "GBI_13750-RF"; Parent "GBI_13750-RF"; gene_name "GBI_13750"; previous_transcript_id "GBI_13750-RF";
Scaffold129	maker	exon	2476600	2476834	.	-	.	gene_id "GBI_13750"; transcript_id "GBI_13750-RF"; Parent "GBI_13750-RF"; gene_name "GBI_13750"; previous_transcript_id "GBI_13750-RF";
Scaffold129	maker	exon	2478900	2479155	.	-	.	gene_id "GBI_13750"; transcript_id "GBI_13750-RF"; Parent "GBI_13750-RF"; gene_name "GBI_13750"; previous_transcript_id "GBI_13750-RF";
Scaffold129	maker	exon	2492392	2492512	.	-	.	gene_id "GBI_13750"; transcript_id "GBI_13750-RF"; Parent "GBI_13750-RF"; gene_name "GBI_13750"; previous_transcript_id "GBI_13750-RF";
Scaffold129	maker	exon	2496004	2496222	.	-	.	gene_id "GBI_13750"; transcript_id "GBI_13750-RF"; Parent "GBI_13750-RF"; gene_name "GBI_13750"; previous_transcript_id "GBI_13750-RF";
Scaffold129	maker	exon	2496916	2497171	.	-	.	gene_id "GBI_13750"; transcript_id "GBI_13750-RF"; Parent "GBI_13750-RF"; gene_name "GBI_13750"; previous_transcript_id "GBI_13750-RF";
Scaffold129	maker	exon	2497316	2497769	.	-	.	gene_id "GBI_13750"; transcript_id "GBI_13750-RF"; Parent "GBI_13750-RF"; gene_name "GBI_13750"; previous_transcript_id "GBI_13750-RF";
Scaffold129	AGAT	transcript	2459749	2497769	.	-	.	gene_id "GBI_13750"; transcript_id "GBI_13750-RG"; Parent "GBI_13750"; gene_name "GBI_13750";
Scaffold129	maker	exon	2459749	2460709	.	-	.	gene_id "GBI_13750"; transcript_id "GBI_13750-RG"; Parent "GBI_13750-RG"; gene_name "GBI_13750"; previous_transcript_id "GBI_13750-RG";
Scaffold129	maker	exon	2461625	2461779	.	-	.	gene_id "GBI_13750"; transcript_id "GBI_13750-RG"; Parent "GBI_13750-RG"; gene_name "GBI_13750"; previous_transcript_id "GBI_13750-RG";
Scaffold129	maker	exon	2462110	2462257	.	-	.	gene_id "GBI_13750"; transcript_id "GBI_13750-RG"; Parent "GBI_13750-RG"; gene_name "GBI_13750"; previous_transcript_id "GBI_13750-RG";
Scaffold129	maker	exon	2462363	2462526	.	-	.	gene_id "GBI_13750"; transcript_id "GBI_13750-RG"; Parent "GBI_13750-RG"; gene_name "GBI_13750"; previous_transcript_id "GBI_13750-RG";
Scaffold129	maker	exon	2464355	2464477	.	-	.	gene_id "GBI_13750"; transcript_id "GBI_13750-RG"; Parent "GBI_13750-RG"; gene_name "GBI_13750"; previous_transcript_id "GBI_13750-RG";
Scaffold129	maker	exon	2466955	2467133	.	-	.	gene_id "GBI_13750"; transcript_id "GBI_13750-RG"; Parent "GBI_13750-RG"; gene_name "GBI_13750"; previous_transcript_id "GBI_13750-RG";
Scaffold129	maker	exon	2468201	2468328	.	-	.	gene_id "GBI_13750"; transcript_id "GBI_13750-RG"; Parent "GBI_13750-RG"; gene_name "GBI_13750"; previous_transcript_id "GBI_13750-RG";
Scaffold129	maker	exon	2468593	2468743	.	-	.	gene_id "GBI_13750"; transcript_id "GBI_13750-RG"; Parent "GBI_13750-RG"; gene_name "GBI_13750"; previous_transcript_id "GBI_13750-RG";
Scaffold129	maker	exon	2471806	2472034	.	-	.	gene_id "GBI_13750"; transcript_id "GBI_13750-RG"; Parent "GBI_13750-RG"; gene_name "GBI_13750"; previous_transcript_id "GBI_13750-RG";
Scaffold129	maker	exon	2472386	2472538	.	-	.	gene_id "GBI_13750"; transcript_id "GBI_13750-RG"; Parent "GBI_13750-RG"; gene_name "GBI_13750"; previous_transcript_id "GBI_13750-RG";
Scaffold129	maker	exon	2472627	2472754	.	-	.	gene_id "GBI_13750"; transcript_id "GBI_13750-RG"; Parent "GBI_13750-RG"; gene_name "GBI_13750"; previous_transcript_id "GBI_13750-RG";
Scaffold129	maker	exon	2475514	2475694	.	-	.	gene_id "GBI_13750"; transcript_id "GBI_13750-RG"; Parent "GBI_13750-RG"; gene_name "GBI_13750"; previous_transcript_id "GBI_13750-RG";
Scaffold129	maker	exon	2476346	2476525	.	-	.	gene_id "GBI_13750"; transcript_id "GBI_13750-RG"; Parent "GBI_13750-RG"; gene_name "GBI_13750"; previous_transcript_id "GBI_13750-RG";
Scaffold129	maker	exon	2476600	2476834	.	-	.	gene_id "GBI_13750"; transcript_id "GBI_13750-RG"; Parent "GBI_13750-RG"; gene_name "GBI_13750"; previous_transcript_id "GBI_13750-RG";
Scaffold129	maker	exon	2478900	2479155	.	-	.	gene_id "GBI_13750"; transcript_id "GBI_13750-RG"; Parent "GBI_13750-RG"; gene_name "GBI_13750"; previous_transcript_id "GBI_13750-RG";
Scaffold129	maker	exon	2479673	2479735	.	-	.	gene_id "GBI_13750"; transcript_id "GBI_13750-RG"; Parent "GBI_13750-RG"; gene_name "GBI_13750"; previous_transcript_id "GBI_13750-RG";
Scaffold129	maker	exon	2488779	2488881	.	-	.	gene_id "GBI_13750"; transcript_id "GBI_13750-RG"; Parent "GBI_13750-RG"; gene_name "GBI_13750"; previous_transcript_id "GBI_13750-RG";
Scaffold129	maker	exon	2496004	2496222	.	-	.	gene_id "GBI_13750"; transcript_id "GBI_13750-RG"; Parent "GBI_13750-RG"; gene_name "GBI_13750"; previous_transcript_id "GBI_13750-RG";
Scaffold129	maker	exon	2496916	2497171	.	-	.	gene_id "GBI_13750"; transcript_id "GBI_13750-RG"; Parent "GBI_13750-RG"; gene_name "GBI_13750"; previous_transcript_id "GBI_13750-RG";
Scaffold129	maker	exon	2497512	2497769	.	-	.	gene_id "GBI_13750"; transcript_id "GBI_13750-RG"; Parent "GBI_13750-RG"; gene_name "GBI_13750"; previous_transcript_id "GBI_13750-RG";
Scaffold129	AGAT	transcript	2459749	2497825	.	-	.	gene_id "GBI_13750"; transcript_id "GBI_13750-RH"; Parent "GBI_13750"; gene_name "GBI_13750";
Scaffold129	maker	exon	2459749	2460709	.	-	.	gene_id "GBI_13750"; transcript_id "GBI_13750-RH"; Parent "GBI_13750-RH"; gene_name "GBI_13750"; previous_transcript_id "GBI_13750-RH";
Scaffold129	maker	exon	2460885	2460992	.	-	.	gene_id "GBI_13750"; transcript_id "GBI_13750-RH"; Parent "GBI_13750-RH"; gene_name "GBI_13750"; previous_transcript_id "GBI_13750-RH";
Scaffold129	maker	exon	2461625	2461779	.	-	.	gene_id "GBI_13750"; transcript_id "GBI_13750-RH"; Parent "GBI_13750-RH"; gene_name "GBI_13750"; previous_transcript_id "GBI_13750-RH";
Scaffold129	maker	exon	2462110	2462257	.	-	.	gene_id "GBI_13750"; transcript_id "GBI_13750-RH"; Parent "GBI_13750-RH"; gene_name "GBI_13750"; previous_transcript_id "GBI_13750-RH";
Scaffold129	maker	exon	2462363	2462526	.	-	.	gene_id "GBI_13750"; transcript_id "GBI_13750-RH"; Parent "GBI_13750-RH"; gene_name "GBI_13750"; previous_transcript_id "GBI_13750-RH";
Scaffold129	maker	exon	2464355	2464477	.	-	.	gene_id "GBI_13750"; transcript_id "GBI_13750-RH"; Parent "GBI_13750-RH"; gene_name "GBI_13750"; previous_transcript_id "GBI_13750-RH";
Scaffold129	maker	exon	2466955	2467133	.	-	.	gene_id "GBI_13750"; transcript_id "GBI_13750-RH"; Parent "GBI_13750-RH"; gene_name "GBI_13750"; previous_transcript_id "GBI_13750-RH";
Scaffold129	maker	exon	2468201	2468328	.	-	.	gene_id "GBI_13750"; transcript_id "GBI_13750-RH"; Parent "GBI_13750-RH"; gene_name "GBI_13750"; previous_transcript_id "GBI_13750-RH";
Scaffold129	maker	exon	2468593	2468743	.	-	.	gene_id "GBI_13750"; transcript_id "GBI_13750-RH"; Parent "GBI_13750-RH"; gene_name "GBI_13750"; previous_transcript_id "GBI_13750-RH";
Scaffold129	maker	exon	2471806	2472034	.	-	.	gene_id "GBI_13750"; transcript_id "GBI_13750-RH"; Parent "GBI_13750-RH"; gene_name "GBI_13750"; previous_transcript_id "GBI_13750-RH";
Scaffold129	maker	exon	2472386	2472538	.	-	.	gene_id "GBI_13750"; transcript_id "GBI_13750-RH"; Parent "GBI_13750-RH"; gene_name "GBI_13750"; previous_transcript_id "GBI_13750-RH";
Scaffold129	maker	exon	2472627	2472754	.	-	.	gene_id "GBI_13750"; transcript_id "GBI_13750-RH"; Parent "GBI_13750-RH"; gene_name "GBI_13750"; previous_transcript_id "GBI_13750-RH";
Scaffold129	maker	exon	2475514	2475694	.	-	.	gene_id "GBI_13750"; transcript_id "GBI_13750-RH"; Parent "GBI_13750-RH"; gene_name "GBI_13750"; previous_transcript_id "GBI_13750-RH";
Scaffold129	maker	exon	2476346	2476525	.	-	.	gene_id "GBI_13750"; transcript_id "GBI_13750-RH"; Parent "GBI_13750-RH"; gene_name "GBI_13750"; previous_transcript_id "GBI_13750-RH";
Scaffold129	maker	exon	2476600	2476834	.	-	.	gene_id "GBI_13750"; transcript_id "GBI_13750-RH"; Parent "GBI_13750-RH"; gene_name "GBI_13750"; previous_transcript_id "GBI_13750-RH";
Scaffold129	maker	exon	2478900	2479155	.	-	.	gene_id "GBI_13750"; transcript_id "GBI_13750-RH"; Parent "GBI_13750-RH"; gene_name "GBI_13750"; previous_transcript_id "GBI_13750-RH";
Scaffold129	maker	exon	2479673	2479735	.	-	.	gene_id "GBI_13750"; transcript_id "GBI_13750-RH"; Parent "GBI_13750-RH"; gene_name "GBI_13750"; previous_transcript_id "GBI_13750-RH";
Scaffold129	maker	exon	2488779	2488881	.	-	.	gene_id "GBI_13750"; transcript_id "GBI_13750-RH"; Parent "GBI_13750-RH"; gene_name "GBI_13750"; previous_transcript_id "GBI_13750-RH";
Scaffold129	maker	exon	2496004	2496222	.	-	.	gene_id "GBI_13750"; transcript_id "GBI_13750-RH"; Parent "GBI_13750-RH"; gene_name "GBI_13750"; previous_transcript_id "GBI_13750-RH";
Scaffold129	maker	exon	2496916	2497171	.	-	.	gene_id "GBI_13750"; transcript_id "GBI_13750-RH"; Parent "GBI_13750-RH"; gene_name "GBI_13750"; previous_transcript_id "GBI_13750-RH";
Scaffold129	maker	exon	2497668	2497825	.	-	.	gene_id "GBI_13750"; transcript_id "GBI_13750-RH"; Parent "GBI_13750-RH"; gene_name "GBI_13750"; previous_transcript_id "GBI_13750-RH";
Scaffold129	AGAT	transcript	2459749	2497825	.	-	.	gene_id "GBI_13750"; transcript_id "GBI_13750-RI"; Parent "GBI_13750"; gene_name "GBI_13750";
Scaffold129	maker	exon	2459749	2460709	.	-	.	gene_id "GBI_13750"; transcript_id "GBI_13750-RI"; Parent "GBI_13750-RI"; gene_name "GBI_13750"; previous_transcript_id "GBI_13750-RI";
Scaffold129	maker	exon	2460885	2460992	.	-	.	gene_id "GBI_13750"; transcript_id "GBI_13750-RI"; Parent "GBI_13750-RI"; gene_name "GBI_13750"; previous_transcript_id "GBI_13750-RI";
Scaffold129	maker	exon	2461625	2461779	.	-	.	gene_id "GBI_13750"; transcript_id "GBI_13750-RI"; Parent "GBI_13750-RI"; gene_name "GBI_13750"; previous_transcript_id "GBI_13750-RI";
Scaffold129	maker	exon	2462110	2462257	.	-	.	gene_id "GBI_13750"; transcript_id "GBI_13750-RI"; Parent "GBI_13750-RI"; gene_name "GBI_13750"; previous_transcript_id "GBI_13750-RI";
Scaffold129	maker	exon	2462363	2462526	.	-	.	gene_id "GBI_13750"; transcript_id "GBI_13750-RI"; Parent "GBI_13750-RI"; gene_name "GBI_13750"; previous_transcript_id "GBI_13750-RI";
Scaffold129	maker	exon	2464355	2464477	.	-	.	gene_id "GBI_13750"; transcript_id "GBI_13750-RI"; Parent "GBI_13750-RI"; gene_name "GBI_13750"; previous_transcript_id "GBI_13750-RI";
Scaffold129	maker	exon	2466955	2467133	.	-	.	gene_id "GBI_13750"; transcript_id "GBI_13750-RI"; Parent "GBI_13750-RI"; gene_name "GBI_13750"; previous_transcript_id "GBI_13750-RI";
Scaffold129	maker	exon	2468201	2468328	.	-	.	gene_id "GBI_13750"; transcript_id "GBI_13750-RI"; Parent "GBI_13750-RI"; gene_name "GBI_13750"; previous_transcript_id "GBI_13750-RI";
Scaffold129	maker	exon	2468593	2468743	.	-	.	gene_id "GBI_13750"; transcript_id "GBI_13750-RI"; Parent "GBI_13750-RI"; gene_name "GBI_13750"; previous_transcript_id "GBI_13750-RI";
Scaffold129	maker	exon	2471806	2472034	.	-	.	gene_id "GBI_13750"; transcript_id "GBI_13750-RI"; Parent "GBI_13750-RI"; gene_name "GBI_13750"; previous_transcript_id "GBI_13750-RI";
Scaffold129	maker	exon	2472386	2472538	.	-	.	gene_id "GBI_13750"; transcript_id "GBI_13750-RI"; Parent "GBI_13750-RI"; gene_name "GBI_13750"; previous_transcript_id "GBI_13750-RI";
Scaffold129	maker	exon	2472627	2472754	.	-	.	gene_id "GBI_13750"; transcript_id "GBI_13750-RI"; Parent "GBI_13750-RI"; gene_name "GBI_13750"; previous_transcript_id "GBI_13750-RI";
Scaffold129	maker	exon	2475514	2475694	.	-	.	gene_id "GBI_13750"; transcript_id "GBI_13750-RI"; Parent "GBI_13750-RI"; gene_name "GBI_13750"; previous_transcript_id "GBI_13750-RI";
Scaffold129	maker	exon	2476346	2476525	.	-	.	gene_id "GBI_13750"; transcript_id "GBI_13750-RI"; Parent "GBI_13750-RI"; gene_name "GBI_13750"; previous_transcript_id "GBI_13750-RI";
Scaffold129	maker	exon	2476600	2476834	.	-	.	gene_id "GBI_13750"; transcript_id "GBI_13750-RI"; Parent "GBI_13750-RI"; gene_name "GBI_13750"; previous_transcript_id "GBI_13750-RI";
Scaffold129	maker	exon	2478900	2479155	.	-	.	gene_id "GBI_13750"; transcript_id "GBI_13750-RI"; Parent "GBI_13750-RI"; gene_name "GBI_13750"; previous_transcript_id "GBI_13750-RI";
Scaffold129	maker	exon	2492392	2492512	.	-	.	gene_id "GBI_13750"; transcript_id "GBI_13750-RI"; Parent "GBI_13750-RI"; gene_name "GBI_13750"; previous_transcript_id "GBI_13750-RI";
Scaffold129	maker	exon	2496004	2496222	.	-	.	gene_id "GBI_13750"; transcript_id "GBI_13750-RI"; Parent "GBI_13750-RI"; gene_name "GBI_13750"; previous_transcript_id "GBI_13750-RI";
Scaffold129	maker	exon	2496916	2497171	.	-	.	gene_id "GBI_13750"; transcript_id "GBI_13750-RI"; Parent "GBI_13750-RI"; gene_name "GBI_13750"; previous_transcript_id "GBI_13750-RI";
Scaffold129	maker	exon	2497668	2497825	.	-	.	gene_id "GBI_13750"; transcript_id "GBI_13750-RI"; Parent "GBI_13750-RI"; gene_name "GBI_13750"; previous_transcript_id "GBI_13750-RI";
Scaffold129	AGAT	transcript	2459749	2497825	.	-	.	gene_id "GBI_13750"; transcript_id "GBI_13750-RJ"; Parent "GBI_13750"; gene_name "GBI_13750";
Scaffold129	maker	exon	2459749	2460709	.	-	.	gene_id "GBI_13750"; transcript_id "GBI_13750-RJ"; Parent "GBI_13750-RJ"; gene_name "GBI_13750"; previous_transcript_id "GBI_13750-RJ";
Scaffold129	maker	exon	2461625	2461779	.	-	.	gene_id "GBI_13750"; transcript_id "GBI_13750-RJ"; Parent "GBI_13750-RJ"; gene_name "GBI_13750"; previous_transcript_id "GBI_13750-RJ";
Scaffold129	maker	exon	2462110	2462257	.	-	.	gene_id "GBI_13750"; transcript_id "GBI_13750-RJ"; Parent "GBI_13750-RJ"; gene_name "GBI_13750"; previous_transcript_id "GBI_13750-RJ";
Scaffold129	maker	exon	2462363	2462526	.	-	.	gene_id "GBI_13750"; transcript_id "GBI_13750-RJ"; Parent "GBI_13750-RJ"; gene_name "GBI_13750"; previous_transcript_id "GBI_13750-RJ";
Scaffold129	maker	exon	2464355	2464477	.	-	.	gene_id "GBI_13750"; transcript_id "GBI_13750-RJ"; Parent "GBI_13750-RJ"; gene_name "GBI_13750"; previous_transcript_id "GBI_13750-RJ";
Scaffold129	maker	exon	2466955	2467133	.	-	.	gene_id "GBI_13750"; transcript_id "GBI_13750-RJ"; Parent "GBI_13750-RJ"; gene_name "GBI_13750"; previous_transcript_id "GBI_13750-RJ";
Scaffold129	maker	exon	2468201	2468328	.	-	.	gene_id "GBI_13750"; transcript_id "GBI_13750-RJ"; Parent "GBI_13750-RJ"; gene_name "GBI_13750"; previous_transcript_id "GBI_13750-RJ";
Scaffold129	maker	exon	2468593	2468743	.	-	.	gene_id "GBI_13750"; transcript_id "GBI_13750-RJ"; Parent "GBI_13750-RJ"; gene_name "GBI_13750"; previous_transcript_id "GBI_13750-RJ";
Scaffold129	maker	exon	2471806	2472034	.	-	.	gene_id "GBI_13750"; transcript_id "GBI_13750-RJ"; Parent "GBI_13750-RJ"; gene_name "GBI_13750"; previous_transcript_id "GBI_13750-RJ";
Scaffold129	maker	exon	2472386	2472538	.	-	.	gene_id "GBI_13750"; transcript_id "GBI_13750-RJ"; Parent "GBI_13750-RJ"; gene_name "GBI_13750"; previous_transcript_id "GBI_13750-RJ";
Scaffold129	maker	exon	2472627	2472754	.	-	.	gene_id "GBI_13750"; transcript_id "GBI_13750-RJ"; Parent "GBI_13750-RJ"; gene_name "GBI_13750"; previous_transcript_id "GBI_13750-RJ";
Scaffold129	maker	exon	2475514	2475694	.	-	.	gene_id "GBI_13750"; transcript_id "GBI_13750-RJ"; Parent "GBI_13750-RJ"; gene_name "GBI_13750"; previous_transcript_id "GBI_13750-RJ";
Scaffold129	maker	exon	2476346	2476525	.	-	.	gene_id "GBI_13750"; transcript_id "GBI_13750-RJ"; Parent "GBI_13750-RJ"; gene_name "GBI_13750"; previous_transcript_id "GBI_13750-RJ";
Scaffold129	maker	exon	2476600	2476834	.	-	.	gene_id "GBI_13750"; transcript_id "GBI_13750-RJ"; Parent "GBI_13750-RJ"; gene_name "GBI_13750"; previous_transcript_id "GBI_13750-RJ";
Scaffold129	maker	exon	2478900	2479155	.	-	.	gene_id "GBI_13750"; transcript_id "GBI_13750-RJ"; Parent "GBI_13750-RJ"; gene_name "GBI_13750"; previous_transcript_id "GBI_13750-RJ";
Scaffold129	maker	exon	2492392	2492512	.	-	.	gene_id "GBI_13750"; transcript_id "GBI_13750-RJ"; Parent "GBI_13750-RJ"; gene_name "GBI_13750"; previous_transcript_id "GBI_13750-RJ";
Scaffold129	maker	exon	2496004	2496222	.	-	.	gene_id "GBI_13750"; transcript_id "GBI_13750-RJ"; Parent "GBI_13750-RJ"; gene_name "GBI_13750"; previous_transcript_id "GBI_13750-RJ";
Scaffold129	maker	exon	2496916	2497171	.	-	.	gene_id "GBI_13750"; transcript_id "GBI_13750-RJ"; Parent "GBI_13750-RJ"; gene_name "GBI_13750"; previous_transcript_id "GBI_13750-RJ";
Scaffold129	maker	exon	2497668	2497825	.	-	.	gene_id "GBI_13750"; transcript_id "GBI_13750-RJ"; Parent "GBI_13750-RJ"; gene_name "GBI_13750"; previous_transcript_id "GBI_13750-RJ";
Scaffold129	StringTie	transcript	2471387	2497769	.	-	.	gene_id "GBI_13750"; transcript_id "GBI_13750.16"; gene_name "GBI_13750"; oId "STRG.18905.14"; cmp_ref "GBI_13750-RH"; class_code "j"; tss_id "TSS4707";
Scaffold129	StringTie	exon	2471387	2472034	.	-	.	gene_id "GBI_13750"; transcript_id "GBI_13750.16"; exon_number "1";
Scaffold129	StringTie	exon	2472386	2472538	.	-	.	gene_id "GBI_13750"; transcript_id "GBI_13750.16"; exon_number "2";
Scaffold129	StringTie	exon	2472627	2472754	.	-	.	gene_id "GBI_13750"; transcript_id "GBI_13750.16"; exon_number "3";
Scaffold129	StringTie	exon	2475514	2475694	.	-	.	gene_id "GBI_13750"; transcript_id "GBI_13750.16"; exon_number "4";
Scaffold129	StringTie	exon	2476346	2476525	.	-	.	gene_id "GBI_13750"; transcript_id "GBI_13750.16"; exon_number "5";
Scaffold129	StringTie	exon	2476600	2476834	.	-	.	gene_id "GBI_13750"; transcript_id "GBI_13750.16"; exon_number "6";
Scaffold129	StringTie	exon	2478900	2479155	.	-	.	gene_id "GBI_13750"; transcript_id "GBI_13750.16"; exon_number "7";
Scaffold129	StringTie	exon	2488779	2488881	.	-	.	gene_id "GBI_13750"; transcript_id "GBI_13750.16"; exon_number "8";
Scaffold129	StringTie	exon	2496004	2496222	.	-	.	gene_id "GBI_13750"; transcript_id "GBI_13750.16"; exon_number "9";
Scaffold129	StringTie	exon	2496916	2497171	.	-	.	gene_id "GBI_13750"; transcript_id "GBI_13750.16"; exon_number "10";
Scaffold129	StringTie	exon	2497668	2497769	.	-	.	gene_id "GBI_13750"; transcript_id "GBI_13750.16"; exon_number "11";
Scaffold129	StringTie	transcript	2472808	2497769	.	-	.	gene_id "GBI_13750"; transcript_id "GBI_13750.17"; gene_name "GBI_13750"; oId "STRG.18905.15"; cmp_ref "GBI_13750-RD"; class_code "n"; tss_id "TSS4707";
Scaffold129	StringTie	exon	2472808	2475694	.	-	.	gene_id "GBI_13750"; transcript_id "GBI_13750.17"; exon_number "1";
Scaffold129	StringTie	exon	2476346	2476525	.	-	.	gene_id "GBI_13750"; transcript_id "GBI_13750.17"; exon_number "2";
Scaffold129	StringTie	exon	2476600	2476834	.	-	.	gene_id "GBI_13750"; transcript_id "GBI_13750.17"; exon_number "3";
Scaffold129	StringTie	exon	2478900	2496222	.	-	.	gene_id "GBI_13750"; transcript_id "GBI_13750.17"; exon_number "4";
Scaffold129	StringTie	exon	2496916	2497171	.	-	.	gene_id "GBI_13750"; transcript_id "GBI_13750.17"; exon_number "5";
Scaffold129	StringTie	exon	2497437	2497769	.	-	.	gene_id "GBI_13750"; transcript_id "GBI_13750.17"; exon_number "6";
Scaffold129	StringTie	transcript	2476178	2497769	.	-	.	gene_id "GBI_13750"; transcript_id "GBI_13750.18"; gene_name "GBI_13750"; oId "STRG.18905.17"; cmp_ref "GBI_13750-RH"; class_code "m"; tss_id "TSS4707";
Scaffold129	StringTie	exon	2476178	2476525	.	-	.	gene_id "GBI_13750"; transcript_id "GBI_13750.18"; exon_number "1";
Scaffold129	StringTie	exon	2476600	2476834	.	-	.	gene_id "GBI_13750"; transcript_id "GBI_13750.18"; exon_number "2";
Scaffold129	StringTie	exon	2478900	2479735	.	-	.	gene_id "GBI_13750"; transcript_id "GBI_13750.18"; exon_number "3";
Scaffold129	StringTie	exon	2488779	2488881	.	-	.	gene_id "GBI_13750"; transcript_id "GBI_13750.18"; exon_number "4";
Scaffold129	StringTie	exon	2496004	2496222	.	-	.	gene_id "GBI_13750"; transcript_id "GBI_13750.18"; exon_number "5";
Scaffold129	StringTie	exon	2496916	2497171	.	-	.	gene_id "GBI_13750"; transcript_id "GBI_13750.18"; exon_number "6";
Scaffold129	StringTie	exon	2497668	2497769	.	-	.	gene_id "GBI_13750"; transcript_id "GBI_13750.18"; exon_number "7";
Scaffold129	StringTie	transcript	2476178	2497769	.	-	.	gene_id "GBI_13750"; transcript_id "GBI_13750.19"; gene_name "GBI_13750"; oId "STRG.18905.16"; cmp_ref "GBI_13750-RD"; class_code "n"; tss_id "TSS4707";
Scaffold129	StringTie	exon	2476178	2476525	.	-	.	gene_id "GBI_13750"; transcript_id "GBI_13750.19"; exon_number "1";
Scaffold129	StringTie	exon	2476600	2476834	.	-	.	gene_id "GBI_13750"; transcript_id "GBI_13750.19"; exon_number "2";
Scaffold129	StringTie	exon	2478900	2479735	.	-	.	gene_id "GBI_13750"; transcript_id "GBI_13750.19"; exon_number "3";
Scaffold129	StringTie	exon	2488779	2492512	.	-	.	gene_id "GBI_13750"; transcript_id "GBI_13750.19"; exon_number "4";
Scaffold129	StringTie	exon	2496004	2496222	.	-	.	gene_id "GBI_13750"; transcript_id "GBI_13750.19"; exon_number "5";
Scaffold129	StringTie	exon	2496916	2497171	.	-	.	gene_id "GBI_13750"; transcript_id "GBI_13750.19"; exon_number "6";
Scaffold129	StringTie	exon	2497668	2497769	.	-	.	gene_id "GBI_13750"; transcript_id "GBI_13750.19"; exon_number "7";
Scaffold129	maker	CDS	2460610	2460709	.	-	1	gene_id "GBI_13750"; transcript_id "GBI_13750-RA"; Parent "GBI_13750-RA"; gene_name "GBI_13750";
Scaffold129	maker	CDS	2460885	2460992	.	-	1	gene_id "GBI_13750"; transcript_id "GBI_13750-RA"; Parent "GBI_13750-RA"; gene_name "GBI_13750";
Scaffold129	maker	CDS	2461625	2461779	.	-	0	gene_id "GBI_13750"; transcript_id "GBI_13750-RA"; Parent "GBI_13750-RA"; gene_name "GBI_13750";
Scaffold129	maker	CDS	2462110	2462257	.	-	1	gene_id "GBI_13750"; transcript_id "GBI_13750-RA"; Parent "GBI_13750-RA"; gene_name "GBI_13750";
Scaffold129	maker	CDS	2462363	2462526	.	-	0	gene_id "GBI_13750"; transcript_id "GBI_13750-RA"; Parent "GBI_13750-RA"; gene_name "GBI_13750";
Scaffold129	maker	CDS	2464355	2464477	.	-	0	gene_id "GBI_13750"; transcript_id "GBI_13750-RA"; Parent "GBI_13750-RA"; gene_name "GBI_13750";
Scaffold129	maker	CDS	2466955	2467133	.	-	2	gene_id "GBI_13750"; transcript_id "GBI_13750-RA"; Parent "GBI_13750-RA"; gene_name "GBI_13750";
Scaffold129	maker	CDS	2468201	2468328	.	-	1	gene_id "GBI_13750"; transcript_id "GBI_13750-RA"; Parent "GBI_13750-RA"; gene_name "GBI_13750";
Scaffold129	maker	CDS	2468593	2468743	.	-	2	gene_id "GBI_13750"; transcript_id "GBI_13750-RA"; Parent "GBI_13750-RA"; gene_name "GBI_13750";
Scaffold129	maker	CDS	2471806	2472034	.	-	0	gene_id "GBI_13750"; transcript_id "GBI_13750-RA"; Parent "GBI_13750-RA"; gene_name "GBI_13750";
Scaffold129	maker	CDS	2472386	2472538	.	-	0	gene_id "GBI_13750"; transcript_id "GBI_13750-RA"; Parent "GBI_13750-RA"; gene_name "GBI_13750";
Scaffold129	maker	CDS	2472627	2472754	.	-	2	gene_id "GBI_13750"; transcript_id "GBI_13750-RA"; Parent "GBI_13750-RA"; gene_name "GBI_13750";
Scaffold129	maker	CDS	2475514	2475694	.	-	0	gene_id "GBI_13750"; transcript_id "GBI_13750-RA"; Parent "GBI_13750-RA"; gene_name "GBI_13750";
Scaffold129	maker	CDS	2476346	2476525	.	-	0	gene_id "GBI_13750"; transcript_id "GBI_13750-RA"; Parent "GBI_13750-RA"; gene_name "GBI_13750";
Scaffold129	maker	CDS	2476600	2476834	.	-	1	gene_id "GBI_13750"; transcript_id "GBI_13750-RA"; Parent "GBI_13750-RA"; gene_name "GBI_13750";
Scaffold129	maker	CDS	2478900	2479155	.	-	2	gene_id "GBI_13750"; transcript_id "GBI_13750-RA"; Parent "GBI_13750-RA"; gene_name "GBI_13750";
Scaffold129	maker	CDS	2488779	2488881	.	-	0	gene_id "GBI_13750"; transcript_id "GBI_13750-RA"; Parent "GBI_13750-RA"; gene_name "GBI_13750";
Scaffold129	maker	CDS	2496004	2496222	.	-	0	gene_id "GBI_13750"; transcript_id "GBI_13750-RA"; Parent "GBI_13750-RA"; gene_name "GBI_13750";
Scaffold129	maker	CDS	2496916	2497161	.	-	0	gene_id "GBI_13750"; transcript_id "GBI_13750-RA"; Parent "GBI_13750-RA"; gene_name "GBI_13750";
Scaffold129	AGAT	five_prime_UTR	2497162	2497171	.	-	.	gene_id "GBI_13750"; transcript_id "GBI_13750-RA"; Parent "GBI_13750-RA"; gene_name "GBI_13750";
Scaffold129	AGAT	five_prime_UTR	2497316	2497769	.	-	.	gene_id "GBI_13750"; transcript_id "GBI_13750-RA"; Parent "GBI_13750-RA"; gene_name "GBI_13750";
Scaffold129	AGAT	three_prime_UTR	2459749	2460609	.	-	.	gene_id "GBI_13750"; transcript_id "GBI_13750-RA"; Parent "GBI_13750-RA"; gene_name "GBI_13750";
Scaffold129	maker	CDS	2460610	2460709	.	-	1	gene_id "GBI_13750"; transcript_id "GBI_13750-RB"; Parent "GBI_13750-RB"; gene_name "GBI_13750"; previous_transcript_id "GBI_13750-RB";
Scaffold129	maker	CDS	2460885	2460992	.	-	1	gene_id "GBI_13750"; transcript_id "GBI_13750-RB"; Parent "GBI_13750-RB"; gene_name "GBI_13750"; previous_transcript_id "GBI_13750-RB";
Scaffold129	maker	CDS	2461625	2461779	.	-	0	gene_id "GBI_13750"; transcript_id "GBI_13750-RB"; Parent "GBI_13750-RB"; gene_name "GBI_13750"; previous_transcript_id "GBI_13750-RB";
Scaffold129	maker	CDS	2462110	2462257	.	-	1	gene_id "GBI_13750"; transcript_id "GBI_13750-RB"; Parent "GBI_13750-RB"; gene_name "GBI_13750"; previous_transcript_id "GBI_13750-RB";
Scaffold129	maker	CDS	2462363	2462526	.	-	0	gene_id "GBI_13750"; transcript_id "GBI_13750-RB"; Parent "GBI_13750-RB"; gene_name "GBI_13750"; previous_transcript_id "GBI_13750-RB";
Scaffold129	maker	CDS	2464355	2464477	.	-	0	gene_id "GBI_13750"; transcript_id "GBI_13750-RB"; Parent "GBI_13750-RB"; gene_name "GBI_13750"; previous_transcript_id "GBI_13750-RB";
Scaffold129	maker	CDS	2466955	2467133	.	-	2	gene_id "GBI_13750"; transcript_id "GBI_13750-RB"; Parent "GBI_13750-RB"; gene_name "GBI_13750"; previous_transcript_id "GBI_13750-RB";
Scaffold129	maker	CDS	2468201	2468328	.	-	1	gene_id "GBI_13750"; transcript_id "GBI_13750-RB"; Parent "GBI_13750-RB"; gene_name "GBI_13750"; previous_transcript_id "GBI_13750-RB";
Scaffold129	maker	CDS	2468593	2468743	.	-	2	gene_id "GBI_13750"; transcript_id "GBI_13750-RB"; Parent "GBI_13750-RB"; gene_name "GBI_13750"; previous_transcript_id "GBI_13750-RB";
Scaffold129	maker	CDS	2471806	2472034	.	-	0	gene_id "GBI_13750"; transcript_id "GBI_13750-RB"; Parent "GBI_13750-RB"; gene_name "GBI_13750"; previous_transcript_id "GBI_13750-RB";
Scaffold129	maker	CDS	2472386	2472538	.	-	0	gene_id "GBI_13750"; transcript_id "GBI_13750-RB"; Parent "GBI_13750-RB"; gene_name "GBI_13750"; previous_transcript_id "GBI_13750-RB";
Scaffold129	maker	CDS	2472627	2472754	.	-	2	gene_id "GBI_13750"; transcript_id "GBI_13750-RB"; Parent "GBI_13750-RB"; gene_name "GBI_13750"; previous_transcript_id "GBI_13750-RB";
Scaffold129	maker	CDS	2475514	2475694	.	-	0	gene_id "GBI_13750"; transcript_id "GBI_13750-RB"; Parent "GBI_13750-RB"; gene_name "GBI_13750"; previous_transcript_id "GBI_13750-RB";
Scaffold129	maker	CDS	2476346	2476525	.	-	0	gene_id "GBI_13750"; transcript_id "GBI_13750-RB"; Parent "GBI_13750-RB"; gene_name "GBI_13750"; previous_transcript_id "GBI_13750-RB";
Scaffold129	maker	CDS	2476600	2476834	.	-	1	gene_id "GBI_13750"; transcript_id "GBI_13750-RB"; Parent "GBI_13750-RB"; gene_name "GBI_13750"; previous_transcript_id "GBI_13750-RB";
Scaffold129	maker	CDS	2478900	2479155	.	-	2	gene_id "GBI_13750"; transcript_id "GBI_13750-RB"; Parent "GBI_13750-RB"; gene_name "GBI_13750"; previous_transcript_id "GBI_13750-RB";
Scaffold129	maker	CDS	2479673	2479735	.	-	2	gene_id "GBI_13750"; transcript_id "GBI_13750-RB"; Parent "GBI_13750-RB"; gene_name "GBI_13750"; previous_transcript_id "GBI_13750-RB";
Scaffold129	maker	CDS	2488779	2488881	.	-	0	gene_id "GBI_13750"; transcript_id "GBI_13750-RB"; Parent "GBI_13750-RB"; gene_name "GBI_13750"; previous_transcript_id "GBI_13750-RB";
Scaffold129	maker	CDS	2492411	2492512	.	-	0	gene_id "GBI_13750"; transcript_id "GBI_13750-RB"; Parent "GBI_13750-RB"; gene_name "GBI_13750"; previous_transcript_id "GBI_13750-RB";
Scaffold129	maker	CDS	2496004	2496222	.	-	0	gene_id "GBI_13750"; transcript_id "GBI_13750-RB"; Parent "GBI_13750-RB"; gene_name "GBI_13750"; previous_transcript_id "GBI_13750-RB";
Scaffold129	maker	CDS	2496916	2497161	.	-	0	gene_id "GBI_13750"; transcript_id "GBI_13750-RB"; Parent "GBI_13750-RB"; gene_name "GBI_13750"; previous_transcript_id "GBI_13750-RB";
Scaffold129	AGAT	five_prime_UTR	2497162	2497171	.	-	.	gene_id "GBI_13750"; transcript_id "GBI_13750-RB"; Parent "GBI_13750-RB"; gene_name "GBI_13750"; previous_transcript_id "GBI_13750-RB";
Scaffold129	AGAT	five_prime_UTR	2497316	2497769	.	-	.	gene_id "GBI_13750"; transcript_id "GBI_13750-RB"; Parent "GBI_13750-RB"; gene_name "GBI_13750"; previous_transcript_id "GBI_13750-RB";
Scaffold129	AGAT	three_prime_UTR	2459749	2460609	.	-	.	gene_id "GBI_13750"; transcript_id "GBI_13750-RB"; Parent "GBI_13750-RB"; gene_name "GBI_13750"; previous_transcript_id "GBI_13750-RB";
Scaffold129	maker	CDS	2460610	2460709	.	-	1	gene_id "GBI_13750"; transcript_id "GBI_13750-RC"; Parent "GBI_13750-RC"; gene_name "GBI_13750"; previous_transcript_id "GBI_13750-RC";
Scaffold129	maker	CDS	2461625	2461779	.	-	0	gene_id "GBI_13750"; transcript_id "GBI_13750-RC"; Parent "GBI_13750-RC"; gene_name "GBI_13750"; previous_transcript_id "GBI_13750-RC";
Scaffold129	maker	CDS	2462110	2462257	.	-	1	gene_id "GBI_13750"; transcript_id "GBI_13750-RC"; Parent "GBI_13750-RC"; gene_name "GBI_13750"; previous_transcript_id "GBI_13750-RC";
Scaffold129	maker	CDS	2462363	2462526	.	-	0	gene_id "GBI_13750"; transcript_id "GBI_13750-RC"; Parent "GBI_13750-RC"; gene_name "GBI_13750"; previous_transcript_id "GBI_13750-RC";
Scaffold129	maker	CDS	2464355	2464477	.	-	0	gene_id "GBI_13750"; transcript_id "GBI_13750-RC"; Parent "GBI_13750-RC"; gene_name "GBI_13750"; previous_transcript_id "GBI_13750-RC";
Scaffold129	maker	CDS	2466955	2467133	.	-	2	gene_id "GBI_13750"; transcript_id "GBI_13750-RC"; Parent "GBI_13750-RC"; gene_name "GBI_13750"; previous_transcript_id "GBI_13750-RC";
Scaffold129	maker	CDS	2468201	2468328	.	-	1	gene_id "GBI_13750"; transcript_id "GBI_13750-RC"; Parent "GBI_13750-RC"; gene_name "GBI_13750"; previous_transcript_id "GBI_13750-RC";
Scaffold129	maker	CDS	2468593	2468743	.	-	2	gene_id "GBI_13750"; transcript_id "GBI_13750-RC"; Parent "GBI_13750-RC"; gene_name "GBI_13750"; previous_transcript_id "GBI_13750-RC";
Scaffold129	maker	CDS	2471806	2472034	.	-	0	gene_id "GBI_13750"; transcript_id "GBI_13750-RC"; Parent "GBI_13750-RC"; gene_name "GBI_13750"; previous_transcript_id "GBI_13750-RC";
Scaffold129	maker	CDS	2472386	2472538	.	-	0	gene_id "GBI_13750"; transcript_id "GBI_13750-RC"; Parent "GBI_13750-RC"; gene_name "GBI_13750"; previous_transcript_id "GBI_13750-RC";
Scaffold129	maker	CDS	2472627	2472754	.	-	2	gene_id "GBI_13750"; transcript_id "GBI_13750-RC"; Parent "GBI_13750-RC"; gene_name "GBI_13750"; previous_transcript_id "GBI_13750-RC";
Scaffold129	maker	CDS	2475514	2475694	.	-	0	gene_id "GBI_13750"; transcript_id "GBI_13750-RC"; Parent "GBI_13750-RC"; gene_name "GBI_13750"; previous_transcript_id "GBI_13750-RC";
Scaffold129	maker	CDS	2476346	2476525	.	-	0	gene_id "GBI_13750"; transcript_id "GBI_13750-RC"; Parent "GBI_13750-RC"; gene_name "GBI_13750"; previous_transcript_id "GBI_13750-RC";
Scaffold129	maker	CDS	2476600	2476834	.	-	1	gene_id "GBI_13750"; transcript_id "GBI_13750-RC"; Parent "GBI_13750-RC"; gene_name "GBI_13750"; previous_transcript_id "GBI_13750-RC";
Scaffold129	maker	CDS	2478900	2479155	.	-	2	gene_id "GBI_13750"; transcript_id "GBI_13750-RC"; Parent "GBI_13750-RC"; gene_name "GBI_13750"; previous_transcript_id "GBI_13750-RC";
Scaffold129	maker	CDS	2492392	2492512	.	-	0	gene_id "GBI_13750"; transcript_id "GBI_13750-RC"; Parent "GBI_13750-RC"; gene_name "GBI_13750"; previous_transcript_id "GBI_13750-RC";
Scaffold129	maker	CDS	2496004	2496222	.	-	0	gene_id "GBI_13750"; transcript_id "GBI_13750-RC"; Parent "GBI_13750-RC"; gene_name "GBI_13750"; previous_transcript_id "GBI_13750-RC";
Scaffold129	maker	CDS	2496916	2497161	.	-	0	gene_id "GBI_13750"; transcript_id "GBI_13750-RC"; Parent "GBI_13750-RC"; gene_name "GBI_13750"; previous_transcript_id "GBI_13750-RC";
Scaffold129	AGAT	five_prime_UTR	2497162	2497171	.	-	.	gene_id "GBI_13750"; transcript_id "GBI_13750-RC"; Parent "GBI_13750-RC"; gene_name "GBI_13750"; previous_transcript_id "GBI_13750-RC";
Scaffold129	AGAT	five_prime_UTR	2497316	2497769	.	-	.	gene_id "GBI_13750"; transcript_id "GBI_13750-RC"; Parent "GBI_13750-RC"; gene_name "GBI_13750"; previous_transcript_id "GBI_13750-RC";
Scaffold129	AGAT	three_prime_UTR	2459749	2460609	.	-	.	gene_id "GBI_13750"; transcript_id "GBI_13750-RC"; Parent "GBI_13750-RC"; gene_name "GBI_13750"; previous_transcript_id "GBI_13750-RC";
Scaffold129	maker	CDS	2460610	2460709	.	-	1	gene_id "GBI_13750"; transcript_id "GBI_13750-RD"; Parent "GBI_13750-RD"; gene_name "GBI_13750"; previous_transcript_id "GBI_13750-RD";
Scaffold129	maker	CDS	2461625	2461779	.	-	0	gene_id "GBI_13750"; transcript_id "GBI_13750-RD"; Parent "GBI_13750-RD"; gene_name "GBI_13750"; previous_transcript_id "GBI_13750-RD";
Scaffold129	maker	CDS	2462110	2462257	.	-	1	gene_id "GBI_13750"; transcript_id "GBI_13750-RD"; Parent "GBI_13750-RD"; gene_name "GBI_13750"; previous_transcript_id "GBI_13750-RD";
Scaffold129	maker	CDS	2462363	2462526	.	-	0	gene_id "GBI_13750"; transcript_id "GBI_13750-RD"; Parent "GBI_13750-RD"; gene_name "GBI_13750"; previous_transcript_id "GBI_13750-RD";
Scaffold129	maker	CDS	2464355	2464477	.	-	0	gene_id "GBI_13750"; transcript_id "GBI_13750-RD"; Parent "GBI_13750-RD"; gene_name "GBI_13750"; previous_transcript_id "GBI_13750-RD";
Scaffold129	maker	CDS	2466955	2467133	.	-	2	gene_id "GBI_13750"; transcript_id "GBI_13750-RD"; Parent "GBI_13750-RD"; gene_name "GBI_13750"; previous_transcript_id "GBI_13750-RD";
Scaffold129	maker	CDS	2468201	2468328	.	-	1	gene_id "GBI_13750"; transcript_id "GBI_13750-RD"; Parent "GBI_13750-RD"; gene_name "GBI_13750"; previous_transcript_id "GBI_13750-RD";
Scaffold129	maker	CDS	2468593	2468743	.	-	2	gene_id "GBI_13750"; transcript_id "GBI_13750-RD"; Parent "GBI_13750-RD"; gene_name "GBI_13750"; previous_transcript_id "GBI_13750-RD";
Scaffold129	maker	CDS	2471806	2472034	.	-	0	gene_id "GBI_13750"; transcript_id "GBI_13750-RD"; Parent "GBI_13750-RD"; gene_name "GBI_13750"; previous_transcript_id "GBI_13750-RD";
Scaffold129	maker	CDS	2472386	2472538	.	-	0	gene_id "GBI_13750"; transcript_id "GBI_13750-RD"; Parent "GBI_13750-RD"; gene_name "GBI_13750"; previous_transcript_id "GBI_13750-RD";
Scaffold129	maker	CDS	2472627	2472754	.	-	2	gene_id "GBI_13750"; transcript_id "GBI_13750-RD"; Parent "GBI_13750-RD"; gene_name "GBI_13750"; previous_transcript_id "GBI_13750-RD";
Scaffold129	maker	CDS	2475514	2475694	.	-	0	gene_id "GBI_13750"; transcript_id "GBI_13750-RD"; Parent "GBI_13750-RD"; gene_name "GBI_13750"; previous_transcript_id "GBI_13750-RD";
Scaffold129	maker	CDS	2476346	2476525	.	-	0	gene_id "GBI_13750"; transcript_id "GBI_13750-RD"; Parent "GBI_13750-RD"; gene_name "GBI_13750"; previous_transcript_id "GBI_13750-RD";
Scaffold129	maker	CDS	2476600	2476834	.	-	1	gene_id "GBI_13750"; transcript_id "GBI_13750-RD"; Parent "GBI_13750-RD"; gene_name "GBI_13750"; previous_transcript_id "GBI_13750-RD";
Scaffold129	maker	CDS	2478900	2479155	.	-	2	gene_id "GBI_13750"; transcript_id "GBI_13750-RD"; Parent "GBI_13750-RD"; gene_name "GBI_13750"; previous_transcript_id "GBI_13750-RD";
Scaffold129	maker	CDS	2479673	2479735	.	-	2	gene_id "GBI_13750"; transcript_id "GBI_13750-RD"; Parent "GBI_13750-RD"; gene_name "GBI_13750"; previous_transcript_id "GBI_13750-RD";
Scaffold129	maker	CDS	2488779	2488881	.	-	0	gene_id "GBI_13750"; transcript_id "GBI_13750-RD"; Parent "GBI_13750-RD"; gene_name "GBI_13750"; previous_transcript_id "GBI_13750-RD";
Scaffold129	maker	CDS	2492411	2492512	.	-	0	gene_id "GBI_13750"; transcript_id "GBI_13750-RD"; Parent "GBI_13750-RD"; gene_name "GBI_13750"; previous_transcript_id "GBI_13750-RD";
Scaffold129	maker	CDS	2496004	2496222	.	-	0	gene_id "GBI_13750"; transcript_id "GBI_13750-RD"; Parent "GBI_13750-RD"; gene_name "GBI_13750"; previous_transcript_id "GBI_13750-RD";
Scaffold129	maker	CDS	2496916	2497161	.	-	0	gene_id "GBI_13750"; transcript_id "GBI_13750-RD"; Parent "GBI_13750-RD"; gene_name "GBI_13750"; previous_transcript_id "GBI_13750-RD";
Scaffold129	AGAT	five_prime_UTR	2497162	2497171	.	-	.	gene_id "GBI_13750"; transcript_id "GBI_13750-RD"; Parent "GBI_13750-RD"; gene_name "GBI_13750"; previous_transcript_id "GBI_13750-RD";
Scaffold129	AGAT	five_prime_UTR	2497316	2497769	.	-	.	gene_id "GBI_13750"; transcript_id "GBI_13750-RD"; Parent "GBI_13750-RD"; gene_name "GBI_13750"; previous_transcript_id "GBI_13750-RD";
Scaffold129	AGAT	three_prime_UTR	2459749	2460609	.	-	.	gene_id "GBI_13750"; transcript_id "GBI_13750-RD"; Parent "GBI_13750-RD"; gene_name "GBI_13750"; previous_transcript_id "GBI_13750-RD";
Scaffold129	maker	CDS	2460610	2460709	.	-	1	gene_id "GBI_13750"; transcript_id "GBI_13750-RE"; Parent "GBI_13750-RE"; gene_name "GBI_13750"; previous_transcript_id "GBI_13750-RE";
Scaffold129	maker	CDS	2461625	2461779	.	-	0	gene_id "GBI_13750"; transcript_id "GBI_13750-RE"; Parent "GBI_13750-RE"; gene_name "GBI_13750"; previous_transcript_id "GBI_13750-RE";
Scaffold129	maker	CDS	2462110	2462257	.	-	1	gene_id "GBI_13750"; transcript_id "GBI_13750-RE"; Parent "GBI_13750-RE"; gene_name "GBI_13750"; previous_transcript_id "GBI_13750-RE";
Scaffold129	maker	CDS	2462363	2462526	.	-	0	gene_id "GBI_13750"; transcript_id "GBI_13750-RE"; Parent "GBI_13750-RE"; gene_name "GBI_13750"; previous_transcript_id "GBI_13750-RE";
Scaffold129	maker	CDS	2464355	2464477	.	-	0	gene_id "GBI_13750"; transcript_id "GBI_13750-RE"; Parent "GBI_13750-RE"; gene_name "GBI_13750"; previous_transcript_id "GBI_13750-RE";
Scaffold129	maker	CDS	2466955	2467133	.	-	2	gene_id "GBI_13750"; transcript_id "GBI_13750-RE"; Parent "GBI_13750-RE"; gene_name "GBI_13750"; previous_transcript_id "GBI_13750-RE";
Scaffold129	maker	CDS	2468201	2468328	.	-	1	gene_id "GBI_13750"; transcript_id "GBI_13750-RE"; Parent "GBI_13750-RE"; gene_name "GBI_13750"; previous_transcript_id "GBI_13750-RE";
Scaffold129	maker	CDS	2468593	2468743	.	-	2	gene_id "GBI_13750"; transcript_id "GBI_13750-RE"; Parent "GBI_13750-RE"; gene_name "GBI_13750"; previous_transcript_id "GBI_13750-RE";
Scaffold129	maker	CDS	2471806	2472034	.	-	0	gene_id "GBI_13750"; transcript_id "GBI_13750-RE"; Parent "GBI_13750-RE"; gene_name "GBI_13750"; previous_transcript_id "GBI_13750-RE";
Scaffold129	maker	CDS	2472386	2472538	.	-	0	gene_id "GBI_13750"; transcript_id "GBI_13750-RE"; Parent "GBI_13750-RE"; gene_name "GBI_13750"; previous_transcript_id "GBI_13750-RE";
Scaffold129	maker	CDS	2472627	2472754	.	-	2	gene_id "GBI_13750"; transcript_id "GBI_13750-RE"; Parent "GBI_13750-RE"; gene_name "GBI_13750"; previous_transcript_id "GBI_13750-RE";
Scaffold129	maker	CDS	2475514	2475694	.	-	0	gene_id "GBI_13750"; transcript_id "GBI_13750-RE"; Parent "GBI_13750-RE"; gene_name "GBI_13750"; previous_transcript_id "GBI_13750-RE";
Scaffold129	maker	CDS	2476346	2476525	.	-	0	gene_id "GBI_13750"; transcript_id "GBI_13750-RE"; Parent "GBI_13750-RE"; gene_name "GBI_13750"; previous_transcript_id "GBI_13750-RE";
Scaffold129	maker	CDS	2476600	2476834	.	-	1	gene_id "GBI_13750"; transcript_id "GBI_13750-RE"; Parent "GBI_13750-RE"; gene_name "GBI_13750"; previous_transcript_id "GBI_13750-RE";
Scaffold129	maker	CDS	2478900	2479155	.	-	2	gene_id "GBI_13750"; transcript_id "GBI_13750-RE"; Parent "GBI_13750-RE"; gene_name "GBI_13750"; previous_transcript_id "GBI_13750-RE";
Scaffold129	maker	CDS	2488779	2488881	.	-	0	gene_id "GBI_13750"; transcript_id "GBI_13750-RE"; Parent "GBI_13750-RE"; gene_name "GBI_13750"; previous_transcript_id "GBI_13750-RE";
Scaffold129	maker	CDS	2496004	2496222	.	-	0	gene_id "GBI_13750"; transcript_id "GBI_13750-RE"; Parent "GBI_13750-RE"; gene_name "GBI_13750"; previous_transcript_id "GBI_13750-RE";
Scaffold129	maker	CDS	2496916	2497161	.	-	0	gene_id "GBI_13750"; transcript_id "GBI_13750-RE"; Parent "GBI_13750-RE"; gene_name "GBI_13750"; previous_transcript_id "GBI_13750-RE";
Scaffold129	AGAT	five_prime_UTR	2497162	2497171	.	-	.	gene_id "GBI_13750"; transcript_id "GBI_13750-RE"; Parent "GBI_13750-RE"; gene_name "GBI_13750"; previous_transcript_id "GBI_13750-RE";
Scaffold129	AGAT	five_prime_UTR	2497316	2497769	.	-	.	gene_id "GBI_13750"; transcript_id "GBI_13750-RE"; Parent "GBI_13750-RE"; gene_name "GBI_13750"; previous_transcript_id "GBI_13750-RE";
Scaffold129	AGAT	three_prime_UTR	2459749	2460609	.	-	.	gene_id "GBI_13750"; transcript_id "GBI_13750-RE"; Parent "GBI_13750-RE"; gene_name "GBI_13750"; previous_transcript_id "GBI_13750-RE";
Scaffold129	maker	CDS	2460610	2460709	.	-	1	gene_id "GBI_13750"; transcript_id "GBI_13750-RF"; Parent "GBI_13750-RF"; gene_name "GBI_13750"; previous_transcript_id "GBI_13750-RF";
Scaffold129	maker	CDS	2460885	2460992	.	-	1	gene_id "GBI_13750"; transcript_id "GBI_13750-RF"; Parent "GBI_13750-RF"; gene_name "GBI_13750"; previous_transcript_id "GBI_13750-RF";
Scaffold129	maker	CDS	2461625	2461779	.	-	0	gene_id "GBI_13750"; transcript_id "GBI_13750-RF"; Parent "GBI_13750-RF"; gene_name "GBI_13750"; previous_transcript_id "GBI_13750-RF";
Scaffold129	maker	CDS	2462110	2462257	.	-	1	gene_id "GBI_13750"; transcript_id "GBI_13750-RF"; Parent "GBI_13750-RF"; gene_name "GBI_13750"; previous_transcript_id "GBI_13750-RF";
Scaffold129	maker	CDS	2462363	2462526	.	-	0	gene_id "GBI_13750"; transcript_id "GBI_13750-RF"; Parent "GBI_13750-RF"; gene_name "GBI_13750"; previous_transcript_id "GBI_13750-RF";
Scaffold129	maker	CDS	2464355	2464477	.	-	0	gene_id "GBI_13750"; transcript_id "GBI_13750-RF"; Parent "GBI_13750-RF"; gene_name "GBI_13750"; previous_transcript_id "GBI_13750-RF";
Scaffold129	maker	CDS	2466955	2467133	.	-	2	gene_id "GBI_13750"; transcript_id "GBI_13750-RF"; Parent "GBI_13750-RF"; gene_name "GBI_13750"; previous_transcript_id "GBI_13750-RF";
Scaffold129	maker	CDS	2468201	2468328	.	-	1	gene_id "GBI_13750"; transcript_id "GBI_13750-RF"; Parent "GBI_13750-RF"; gene_name "GBI_13750"; previous_transcript_id "GBI_13750-RF";
Scaffold129	maker	CDS	2468593	2468743	.	-	2	gene_id "GBI_13750"; transcript_id "GBI_13750-RF"; Parent "GBI_13750-RF"; gene_name "GBI_13750"; previous_transcript_id "GBI_13750-RF";
Scaffold129	maker	CDS	2471806	2472034	.	-	0	gene_id "GBI_13750"; transcript_id "GBI_13750-RF"; Parent "GBI_13750-RF"; gene_name "GBI_13750"; previous_transcript_id "GBI_13750-RF";
Scaffold129	maker	CDS	2472386	2472538	.	-	0	gene_id "GBI_13750"; transcript_id "GBI_13750-RF"; Parent "GBI_13750-RF"; gene_name "GBI_13750"; previous_transcript_id "GBI_13750-RF";
Scaffold129	maker	CDS	2472627	2472754	.	-	2	gene_id "GBI_13750"; transcript_id "GBI_13750-RF"; Parent "GBI_13750-RF"; gene_name "GBI_13750"; previous_transcript_id "GBI_13750-RF";
Scaffold129	maker	CDS	2475514	2475694	.	-	0	gene_id "GBI_13750"; transcript_id "GBI_13750-RF"; Parent "GBI_13750-RF"; gene_name "GBI_13750"; previous_transcript_id "GBI_13750-RF";
Scaffold129	maker	CDS	2476346	2476525	.	-	0	gene_id "GBI_13750"; transcript_id "GBI_13750-RF"; Parent "GBI_13750-RF"; gene_name "GBI_13750"; previous_transcript_id "GBI_13750-RF";
Scaffold129	maker	CDS	2476600	2476834	.	-	1	gene_id "GBI_13750"; transcript_id "GBI_13750-RF"; Parent "GBI_13750-RF"; gene_name "GBI_13750"; previous_transcript_id "GBI_13750-RF";
Scaffold129	maker	CDS	2478900	2479155	.	-	2	gene_id "GBI_13750"; transcript_id "GBI_13750-RF"; Parent "GBI_13750-RF"; gene_name "GBI_13750"; previous_transcript_id "GBI_13750-RF";
Scaffold129	maker	CDS	2492392	2492512	.	-	0	gene_id "GBI_13750"; transcript_id "GBI_13750-RF"; Parent "GBI_13750-RF"; gene_name "GBI_13750"; previous_transcript_id "GBI_13750-RF";
Scaffold129	maker	CDS	2496004	2496222	.	-	0	gene_id "GBI_13750"; transcript_id "GBI_13750-RF"; Parent "GBI_13750-RF"; gene_name "GBI_13750"; previous_transcript_id "GBI_13750-RF";
Scaffold129	maker	CDS	2496916	2497161	.	-	0	gene_id "GBI_13750"; transcript_id "GBI_13750-RF"; Parent "GBI_13750-RF"; gene_name "GBI_13750"; previous_transcript_id "GBI_13750-RF";
Scaffold129	AGAT	five_prime_UTR	2497162	2497171	.	-	.	gene_id "GBI_13750"; transcript_id "GBI_13750-RF"; Parent "GBI_13750-RF"; gene_name "GBI_13750"; previous_transcript_id "GBI_13750-RF";
Scaffold129	AGAT	five_prime_UTR	2497316	2497769	.	-	.	gene_id "GBI_13750"; transcript_id "GBI_13750-RF"; Parent "GBI_13750-RF"; gene_name "GBI_13750"; previous_transcript_id "GBI_13750-RF";
Scaffold129	AGAT	three_prime_UTR	2459749	2460609	.	-	.	gene_id "GBI_13750"; transcript_id "GBI_13750-RF"; Parent "GBI_13750-RF"; gene_name "GBI_13750"; previous_transcript_id "GBI_13750-RF";
Scaffold129	maker	CDS	2460610	2460709	.	-	1	gene_id "GBI_13750"; transcript_id "GBI_13750-RG"; Parent "GBI_13750-RG"; gene_name "GBI_13750"; previous_transcript_id "GBI_13750-RG";
Scaffold129	maker	CDS	2461625	2461779	.	-	0	gene_id "GBI_13750"; transcript_id "GBI_13750-RG"; Parent "GBI_13750-RG"; gene_name "GBI_13750"; previous_transcript_id "GBI_13750-RG";
Scaffold129	maker	CDS	2462110	2462257	.	-	1	gene_id "GBI_13750"; transcript_id "GBI_13750-RG"; Parent "GBI_13750-RG"; gene_name "GBI_13750"; previous_transcript_id "GBI_13750-RG";
Scaffold129	maker	CDS	2462363	2462526	.	-	0	gene_id "GBI_13750"; transcript_id "GBI_13750-RG"; Parent "GBI_13750-RG"; gene_name "GBI_13750"; previous_transcript_id "GBI_13750-RG";
Scaffold129	maker	CDS	2464355	2464477	.	-	0	gene_id "GBI_13750"; transcript_id "GBI_13750-RG"; Parent "GBI_13750-RG"; gene_name "GBI_13750"; previous_transcript_id "GBI_13750-RG";
Scaffold129	maker	CDS	2466955	2467133	.	-	2	gene_id "GBI_13750"; transcript_id "GBI_13750-RG"; Parent "GBI_13750-RG"; gene_name "GBI_13750"; previous_transcript_id "GBI_13750-RG";
Scaffold129	maker	CDS	2468201	2468328	.	-	1	gene_id "GBI_13750"; transcript_id "GBI_13750-RG"; Parent "GBI_13750-RG"; gene_name "GBI_13750"; previous_transcript_id "GBI_13750-RG";
Scaffold129	maker	CDS	2468593	2468743	.	-	2	gene_id "GBI_13750"; transcript_id "GBI_13750-RG"; Parent "GBI_13750-RG"; gene_name "GBI_13750"; previous_transcript_id "GBI_13750-RG";
Scaffold129	maker	CDS	2471806	2472034	.	-	0	gene_id "GBI_13750"; transcript_id "GBI_13750-RG"; Parent "GBI_13750-RG"; gene_name "GBI_13750"; previous_transcript_id "GBI_13750-RG";
Scaffold129	maker	CDS	2472386	2472538	.	-	0	gene_id "GBI_13750"; transcript_id "GBI_13750-RG"; Parent "GBI_13750-RG"; gene_name "GBI_13750"; previous_transcript_id "GBI_13750-RG";
Scaffold129	maker	CDS	2472627	2472754	.	-	2	gene_id "GBI_13750"; transcript_id "GBI_13750-RG"; Parent "GBI_13750-RG"; gene_name "GBI_13750"; previous_transcript_id "GBI_13750-RG";
Scaffold129	maker	CDS	2475514	2475694	.	-	0	gene_id "GBI_13750"; transcript_id "GBI_13750-RG"; Parent "GBI_13750-RG"; gene_name "GBI_13750"; previous_transcript_id "GBI_13750-RG";
Scaffold129	maker	CDS	2476346	2476525	.	-	0	gene_id "GBI_13750"; transcript_id "GBI_13750-RG"; Parent "GBI_13750-RG"; gene_name "GBI_13750"; previous_transcript_id "GBI_13750-RG";
Scaffold129	maker	CDS	2476600	2476834	.	-	1	gene_id "GBI_13750"; transcript_id "GBI_13750-RG"; Parent "GBI_13750-RG"; gene_name "GBI_13750"; previous_transcript_id "GBI_13750-RG";
Scaffold129	maker	CDS	2478900	2479155	.	-	2	gene_id "GBI_13750"; transcript_id "GBI_13750-RG"; Parent "GBI_13750-RG"; gene_name "GBI_13750"; previous_transcript_id "GBI_13750-RG";
Scaffold129	maker	CDS	2479673	2479735	.	-	2	gene_id "GBI_13750"; transcript_id "GBI_13750-RG"; Parent "GBI_13750-RG"; gene_name "GBI_13750"; previous_transcript_id "GBI_13750-RG";
Scaffold129	maker	CDS	2488779	2488881	.	-	0	gene_id "GBI_13750"; transcript_id "GBI_13750-RG"; Parent "GBI_13750-RG"; gene_name "GBI_13750"; previous_transcript_id "GBI_13750-RG";
Scaffold129	maker	CDS	2496004	2496222	.	-	0	gene_id "GBI_13750"; transcript_id "GBI_13750-RG"; Parent "GBI_13750-RG"; gene_name "GBI_13750"; previous_transcript_id "GBI_13750-RG";
Scaffold129	maker	CDS	2496916	2497161	.	-	0	gene_id "GBI_13750"; transcript_id "GBI_13750-RG"; Parent "GBI_13750-RG"; gene_name "GBI_13750"; previous_transcript_id "GBI_13750-RG";
Scaffold129	AGAT	five_prime_UTR	2497162	2497171	.	-	.	gene_id "GBI_13750"; transcript_id "GBI_13750-RG"; Parent "GBI_13750-RG"; gene_name "GBI_13750"; previous_transcript_id "GBI_13750-RG";
Scaffold129	AGAT	five_prime_UTR	2497512	2497769	.	-	.	gene_id "GBI_13750"; transcript_id "GBI_13750-RG"; Parent "GBI_13750-RG"; gene_name "GBI_13750"; previous_transcript_id "GBI_13750-RG";
Scaffold129	AGAT	three_prime_UTR	2459749	2460609	.	-	.	gene_id "GBI_13750"; transcript_id "GBI_13750-RG"; Parent "GBI_13750-RG"; gene_name "GBI_13750"; previous_transcript_id "GBI_13750-RG";
Scaffold129	maker	CDS	2460610	2460709	.	-	1	gene_id "GBI_13750"; transcript_id "GBI_13750-RH"; Parent "GBI_13750-RH"; gene_name "GBI_13750"; previous_transcript_id "GBI_13750-RH";
Scaffold129	maker	CDS	2460885	2460992	.	-	1	gene_id "GBI_13750"; transcript_id "GBI_13750-RH"; Parent "GBI_13750-RH"; gene_name "GBI_13750"; previous_transcript_id "GBI_13750-RH";
Scaffold129	maker	CDS	2461625	2461779	.	-	0	gene_id "GBI_13750"; transcript_id "GBI_13750-RH"; Parent "GBI_13750-RH"; gene_name "GBI_13750"; previous_transcript_id "GBI_13750-RH";
Scaffold129	maker	CDS	2462110	2462257	.	-	1	gene_id "GBI_13750"; transcript_id "GBI_13750-RH"; Parent "GBI_13750-RH"; gene_name "GBI_13750"; previous_transcript_id "GBI_13750-RH";
Scaffold129	maker	CDS	2462363	2462526	.	-	0	gene_id "GBI_13750"; transcript_id "GBI_13750-RH"; Parent "GBI_13750-RH"; gene_name "GBI_13750"; previous_transcript_id "GBI_13750-RH";
Scaffold129	maker	CDS	2464355	2464477	.	-	0	gene_id "GBI_13750"; transcript_id "GBI_13750-RH"; Parent "GBI_13750-RH"; gene_name "GBI_13750"; previous_transcript_id "GBI_13750-RH";
Scaffold129	maker	CDS	2466955	2467133	.	-	2	gene_id "GBI_13750"; transcript_id "GBI_13750-RH"; Parent "GBI_13750-RH"; gene_name "GBI_13750"; previous_transcript_id "GBI_13750-RH";
Scaffold129	maker	CDS	2468201	2468328	.	-	1	gene_id "GBI_13750"; transcript_id "GBI_13750-RH"; Parent "GBI_13750-RH"; gene_name "GBI_13750"; previous_transcript_id "GBI_13750-RH";
Scaffold129	maker	CDS	2468593	2468743	.	-	2	gene_id "GBI_13750"; transcript_id "GBI_13750-RH"; Parent "GBI_13750-RH"; gene_name "GBI_13750"; previous_transcript_id "GBI_13750-RH";
Scaffold129	maker	CDS	2471806	2472034	.	-	0	gene_id "GBI_13750"; transcript_id "GBI_13750-RH"; Parent "GBI_13750-RH"; gene_name "GBI_13750"; previous_transcript_id "GBI_13750-RH";
Scaffold129	maker	CDS	2472386	2472538	.	-	0	gene_id "GBI_13750"; transcript_id "GBI_13750-RH"; Parent "GBI_13750-RH"; gene_name "GBI_13750"; previous_transcript_id "GBI_13750-RH";
Scaffold129	maker	CDS	2472627	2472754	.	-	2	gene_id "GBI_13750"; transcript_id "GBI_13750-RH"; Parent "GBI_13750-RH"; gene_name "GBI_13750"; previous_transcript_id "GBI_13750-RH";
Scaffold129	maker	CDS	2475514	2475694	.	-	0	gene_id "GBI_13750"; transcript_id "GBI_13750-RH"; Parent "GBI_13750-RH"; gene_name "GBI_13750"; previous_transcript_id "GBI_13750-RH";
Scaffold129	maker	CDS	2476346	2476525	.	-	0	gene_id "GBI_13750"; transcript_id "GBI_13750-RH"; Parent "GBI_13750-RH"; gene_name "GBI_13750"; previous_transcript_id "GBI_13750-RH";
Scaffold129	maker	CDS	2476600	2476834	.	-	1	gene_id "GBI_13750"; transcript_id "GBI_13750-RH"; Parent "GBI_13750-RH"; gene_name "GBI_13750"; previous_transcript_id "GBI_13750-RH";
Scaffold129	maker	CDS	2478900	2479155	.	-	2	gene_id "GBI_13750"; transcript_id "GBI_13750-RH"; Parent "GBI_13750-RH"; gene_name "GBI_13750"; previous_transcript_id "GBI_13750-RH";
Scaffold129	maker	CDS	2479673	2479735	.	-	2	gene_id "GBI_13750"; transcript_id "GBI_13750-RH"; Parent "GBI_13750-RH"; gene_name "GBI_13750"; previous_transcript_id "GBI_13750-RH";
Scaffold129	maker	CDS	2488779	2488881	.	-	0	gene_id "GBI_13750"; transcript_id "GBI_13750-RH"; Parent "GBI_13750-RH"; gene_name "GBI_13750"; previous_transcript_id "GBI_13750-RH";
Scaffold129	maker	CDS	2496004	2496222	.	-	0	gene_id "GBI_13750"; transcript_id "GBI_13750-RH"; Parent "GBI_13750-RH"; gene_name "GBI_13750"; previous_transcript_id "GBI_13750-RH";
Scaffold129	maker	CDS	2496916	2497161	.	-	0	gene_id "GBI_13750"; transcript_id "GBI_13750-RH"; Parent "GBI_13750-RH"; gene_name "GBI_13750"; previous_transcript_id "GBI_13750-RH";
Scaffold129	AGAT	five_prime_UTR	2497162	2497171	.	-	.	gene_id "GBI_13750"; transcript_id "GBI_13750-RH"; Parent "GBI_13750-RH"; gene_name "GBI_13750"; previous_transcript_id "GBI_13750-RH";
Scaffold129	AGAT	five_prime_UTR	2497668	2497825	.	-	.	gene_id "GBI_13750"; transcript_id "GBI_13750-RH"; Parent "GBI_13750-RH"; gene_name "GBI_13750"; previous_transcript_id "GBI_13750-RH";
Scaffold129	AGAT	three_prime_UTR	2459749	2460609	.	-	.	gene_id "GBI_13750"; transcript_id "GBI_13750-RH"; Parent "GBI_13750-RH"; gene_name "GBI_13750"; previous_transcript_id "GBI_13750-RH";
Scaffold129	maker	CDS	2460610	2460709	.	-	1	gene_id "GBI_13750"; transcript_id "GBI_13750-RI"; Parent "GBI_13750-RI"; gene_name "GBI_13750"; previous_transcript_id "GBI_13750-RI";
Scaffold129	maker	CDS	2460885	2460992	.	-	1	gene_id "GBI_13750"; transcript_id "GBI_13750-RI"; Parent "GBI_13750-RI"; gene_name "GBI_13750"; previous_transcript_id "GBI_13750-RI";
Scaffold129	maker	CDS	2461625	2461779	.	-	0	gene_id "GBI_13750"; transcript_id "GBI_13750-RI"; Parent "GBI_13750-RI"; gene_name "GBI_13750"; previous_transcript_id "GBI_13750-RI";
Scaffold129	maker	CDS	2462110	2462257	.	-	1	gene_id "GBI_13750"; transcript_id "GBI_13750-RI"; Parent "GBI_13750-RI"; gene_name "GBI_13750"; previous_transcript_id "GBI_13750-RI";
Scaffold129	maker	CDS	2462363	2462526	.	-	0	gene_id "GBI_13750"; transcript_id "GBI_13750-RI"; Parent "GBI_13750-RI"; gene_name "GBI_13750"; previous_transcript_id "GBI_13750-RI";
Scaffold129	maker	CDS	2464355	2464477	.	-	0	gene_id "GBI_13750"; transcript_id "GBI_13750-RI"; Parent "GBI_13750-RI"; gene_name "GBI_13750"; previous_transcript_id "GBI_13750-RI";
Scaffold129	maker	CDS	2466955	2467133	.	-	2	gene_id "GBI_13750"; transcript_id "GBI_13750-RI"; Parent "GBI_13750-RI"; gene_name "GBI_13750"; previous_transcript_id "GBI_13750-RI";
Scaffold129	maker	CDS	2468201	2468328	.	-	1	gene_id "GBI_13750"; transcript_id "GBI_13750-RI"; Parent "GBI_13750-RI"; gene_name "GBI_13750"; previous_transcript_id "GBI_13750-RI";
Scaffold129	maker	CDS	2468593	2468743	.	-	2	gene_id "GBI_13750"; transcript_id "GBI_13750-RI"; Parent "GBI_13750-RI"; gene_name "GBI_13750"; previous_transcript_id "GBI_13750-RI";
Scaffold129	maker	CDS	2471806	2472034	.	-	0	gene_id "GBI_13750"; transcript_id "GBI_13750-RI"; Parent "GBI_13750-RI"; gene_name "GBI_13750"; previous_transcript_id "GBI_13750-RI";
Scaffold129	maker	CDS	2472386	2472538	.	-	0	gene_id "GBI_13750"; transcript_id "GBI_13750-RI"; Parent "GBI_13750-RI"; gene_name "GBI_13750"; previous_transcript_id "GBI_13750-RI";
Scaffold129	maker	CDS	2472627	2472754	.	-	2	gene_id "GBI_13750"; transcript_id "GBI_13750-RI"; Parent "GBI_13750-RI"; gene_name "GBI_13750"; previous_transcript_id "GBI_13750-RI";
Scaffold129	maker	CDS	2475514	2475694	.	-	0	gene_id "GBI_13750"; transcript_id "GBI_13750-RI"; Parent "GBI_13750-RI"; gene_name "GBI_13750"; previous_transcript_id "GBI_13750-RI";
Scaffold129	maker	CDS	2476346	2476525	.	-	0	gene_id "GBI_13750"; transcript_id "GBI_13750-RI"; Parent "GBI_13750-RI"; gene_name "GBI_13750"; previous_transcript_id "GBI_13750-RI";
Scaffold129	maker	CDS	2476600	2476834	.	-	1	gene_id "GBI_13750"; transcript_id "GBI_13750-RI"; Parent "GBI_13750-RI"; gene_name "GBI_13750"; previous_transcript_id "GBI_13750-RI";
Scaffold129	maker	CDS	2478900	2479155	.	-	2	gene_id "GBI_13750"; transcript_id "GBI_13750-RI"; Parent "GBI_13750-RI"; gene_name "GBI_13750"; previous_transcript_id "GBI_13750-RI";
Scaffold129	maker	CDS	2492392	2492512	.	-	0	gene_id "GBI_13750"; transcript_id "GBI_13750-RI"; Parent "GBI_13750-RI"; gene_name "GBI_13750"; previous_transcript_id "GBI_13750-RI";
Scaffold129	maker	CDS	2496004	2496222	.	-	0	gene_id "GBI_13750"; transcript_id "GBI_13750-RI"; Parent "GBI_13750-RI"; gene_name "GBI_13750"; previous_transcript_id "GBI_13750-RI";
Scaffold129	maker	CDS	2496916	2497161	.	-	0	gene_id "GBI_13750"; transcript_id "GBI_13750-RI"; Parent "GBI_13750-RI"; gene_name "GBI_13750"; previous_transcript_id "GBI_13750-RI";
Scaffold129	AGAT	five_prime_UTR	2497162	2497171	.	-	.	gene_id "GBI_13750"; transcript_id "GBI_13750-RI"; Parent "GBI_13750-RI"; gene_name "GBI_13750"; previous_transcript_id "GBI_13750-RI";
Scaffold129	AGAT	five_prime_UTR	2497668	2497825	.	-	.	gene_id "GBI_13750"; transcript_id "GBI_13750-RI"; Parent "GBI_13750-RI"; gene_name "GBI_13750"; previous_transcript_id "GBI_13750-RI";
Scaffold129	AGAT	three_prime_UTR	2459749	2460609	.	-	.	gene_id "GBI_13750"; transcript_id "GBI_13750-RI"; Parent "GBI_13750-RI"; gene_name "GBI_13750"; previous_transcript_id "GBI_13750-RI";
Scaffold129	maker	CDS	2460610	2460709	.	-	1	gene_id "GBI_13750"; transcript_id "GBI_13750-RJ"; Parent "GBI_13750-RJ"; gene_name "GBI_13750"; previous_transcript_id "GBI_13750-RJ";
Scaffold129	maker	CDS	2461625	2461779	.	-	0	gene_id "GBI_13750"; transcript_id "GBI_13750-RJ"; Parent "GBI_13750-RJ"; gene_name "GBI_13750"; previous_transcript_id "GBI_13750-RJ";
Scaffold129	maker	CDS	2462110	2462257	.	-	1	gene_id "GBI_13750"; transcript_id "GBI_13750-RJ"; Parent "GBI_13750-RJ"; gene_name "GBI_13750"; previous_transcript_id "GBI_13750-RJ";
Scaffold129	maker	CDS	2462363	2462526	.	-	0	gene_id "GBI_13750"; transcript_id "GBI_13750-RJ"; Parent "GBI_13750-RJ"; gene_name "GBI_13750"; previous_transcript_id "GBI_13750-RJ";
Scaffold129	maker	CDS	2464355	2464477	.	-	0	gene_id "GBI_13750"; transcript_id "GBI_13750-RJ"; Parent "GBI_13750-RJ"; gene_name "GBI_13750"; previous_transcript_id "GBI_13750-RJ";
Scaffold129	maker	CDS	2466955	2467133	.	-	2	gene_id "GBI_13750"; transcript_id "GBI_13750-RJ"; Parent "GBI_13750-RJ"; gene_name "GBI_13750"; previous_transcript_id "GBI_13750-RJ";
Scaffold129	maker	CDS	2468201	2468328	.	-	1	gene_id "GBI_13750"; transcript_id "GBI_13750-RJ"; Parent "GBI_13750-RJ"; gene_name "GBI_13750"; previous_transcript_id "GBI_13750-RJ";
Scaffold129	maker	CDS	2468593	2468743	.	-	2	gene_id "GBI_13750"; transcript_id "GBI_13750-RJ"; Parent "GBI_13750-RJ"; gene_name "GBI_13750"; previous_transcript_id "GBI_13750-RJ";
Scaffold129	maker	CDS	2471806	2472034	.	-	0	gene_id "GBI_13750"; transcript_id "GBI_13750-RJ"; Parent "GBI_13750-RJ"; gene_name "GBI_13750"; previous_transcript_id "GBI_13750-RJ";
Scaffold129	maker	CDS	2472386	2472538	.	-	0	gene_id "GBI_13750"; transcript_id "GBI_13750-RJ"; Parent "GBI_13750-RJ"; gene_name "GBI_13750"; previous_transcript_id "GBI_13750-RJ";
Scaffold129	maker	CDS	2472627	2472754	.	-	2	gene_id "GBI_13750"; transcript_id "GBI_13750-RJ"; Parent "GBI_13750-RJ"; gene_name "GBI_13750"; previous_transcript_id "GBI_13750-RJ";
Scaffold129	maker	CDS	2475514	2475694	.	-	0	gene_id "GBI_13750"; transcript_id "GBI_13750-RJ"; Parent "GBI_13750-RJ"; gene_name "GBI_13750"; previous_transcript_id "GBI_13750-RJ";
Scaffold129	maker	CDS	2476346	2476525	.	-	0	gene_id "GBI_13750"; transcript_id "GBI_13750-RJ"; Parent "GBI_13750-RJ"; gene_name "GBI_13750"; previous_transcript_id "GBI_13750-RJ";
Scaffold129	maker	CDS	2476600	2476834	.	-	1	gene_id "GBI_13750"; transcript_id "GBI_13750-RJ"; Parent "GBI_13750-RJ"; gene_name "GBI_13750"; previous_transcript_id "GBI_13750-RJ";
Scaffold129	maker	CDS	2478900	2479155	.	-	2	gene_id "GBI_13750"; transcript_id "GBI_13750-RJ"; Parent "GBI_13750-RJ"; gene_name "GBI_13750"; previous_transcript_id "GBI_13750-RJ";
Scaffold129	maker	CDS	2492392	2492512	.	-	0	gene_id "GBI_13750"; transcript_id "GBI_13750-RJ"; Parent "GBI_13750-RJ"; gene_name "GBI_13750"; previous_transcript_id "GBI_13750-RJ";
Scaffold129	maker	CDS	2496004	2496222	.	-	0	gene_id "GBI_13750"; transcript_id "GBI_13750-RJ"; Parent "GBI_13750-RJ"; gene_name "GBI_13750"; previous_transcript_id "GBI_13750-RJ";
Scaffold129	maker	CDS	2496916	2497161	.	-	0	gene_id "GBI_13750"; transcript_id "GBI_13750-RJ"; Parent "GBI_13750-RJ"; gene_name "GBI_13750"; previous_transcript_id "GBI_13750-RJ";
Scaffold129	AGAT	five_prime_UTR	2497162	2497171	.	-	.	gene_id "GBI_13750"; transcript_id "GBI_13750-RJ"; Parent "GBI_13750-RJ"; gene_name "GBI_13750"; previous_transcript_id "GBI_13750-RJ";
Scaffold129	AGAT	five_prime_UTR	2497668	2497825	.	-	.	gene_id "GBI_13750"; transcript_id "GBI_13750-RJ"; Parent "GBI_13750-RJ"; gene_name "GBI_13750"; previous_transcript_id "GBI_13750-RJ";
Scaffold129	AGAT	three_prime_UTR	2459749	2460609	.	-	.	gene_id "GBI_13750"; transcript_id "GBI_13750-RJ"; Parent "GBI_13750-RJ"; gene_name "GBI_13750"; previous_transcript_id "GBI_13750-RJ";
Scaffold129	AGAT	gene	2505063	2514106	.	-	.	gene_id "GBI_13751"; gene_name "GBI_13751";
Scaffold129	StringTie	transcript	2505063	2513855	.	-	.	gene_id "GBI_13751"; transcript_id "GBI_13751.1"; gene_name "GBI_13751"; oId "STRG.18907.3"; cmp_ref "GBI_13751-RA"; class_code "m"; tss_id "TSS4708";
Scaffold129	StringTie	exon	2505063	2508714	.	-	.	gene_id "GBI_13751"; transcript_id "GBI_13751.1"; exon_number "1";
Scaffold129	StringTie	exon	2512481	2512697	.	-	.	gene_id "GBI_13751"; transcript_id "GBI_13751.1"; exon_number "2";
Scaffold129	StringTie	exon	2512771	2512962	.	-	.	gene_id "GBI_13751"; transcript_id "GBI_13751.1"; exon_number "3";
Scaffold129	StringTie	exon	2513042	2513184	.	-	.	gene_id "GBI_13751"; transcript_id "GBI_13751.1"; exon_number "4";
Scaffold129	StringTie	exon	2513716	2513855	.	-	.	gene_id "GBI_13751"; transcript_id "GBI_13751.1"; exon_number "5";
Scaffold129	StringTie	transcript	2505063	2513855	.	-	.	gene_id "GBI_13751"; transcript_id "GBI_13751.2"; gene_name "GBI_13751"; oId "STRG.18907.2"; cmp_ref "GBI_13751-RA"; class_code "m"; tss_id "TSS4708";
Scaffold129	StringTie	exon	2505063	2507845	.	-	.	gene_id "GBI_13751"; transcript_id "GBI_13751.2"; exon_number "1";
Scaffold129	StringTie	exon	2508038	2508260	.	-	.	gene_id "GBI_13751"; transcript_id "GBI_13751.2"; exon_number "2";
Scaffold129	StringTie	exon	2508503	2508714	.	-	.	gene_id "GBI_13751"; transcript_id "GBI_13751.2"; exon_number "3";
Scaffold129	StringTie	exon	2512481	2512697	.	-	.	gene_id "GBI_13751"; transcript_id "GBI_13751.2"; exon_number "4";
Scaffold129	StringTie	exon	2512771	2512962	.	-	.	gene_id "GBI_13751"; transcript_id "GBI_13751.2"; exon_number "5";
Scaffold129	StringTie	exon	2513042	2513184	.	-	.	gene_id "GBI_13751"; transcript_id "GBI_13751.2"; exon_number "6";
Scaffold129	StringTie	exon	2513716	2513855	.	-	.	gene_id "GBI_13751"; transcript_id "GBI_13751.2"; exon_number "7";
Scaffold129	StringTie	transcript	2505063	2513855	.	-	.	gene_id "GBI_13751"; transcript_id "GBI_13751.3"; gene_name "GBI_13751"; oId "STRG.18907.1"; cmp_ref "GBI_13751-RA"; class_code "m"; tss_id "TSS4708";
Scaffold129	StringTie	exon	2505063	2508260	.	-	.	gene_id "GBI_13751"; transcript_id "GBI_13751.3"; exon_number "1";
Scaffold129	StringTie	exon	2508503	2512697	.	-	.	gene_id "GBI_13751"; transcript_id "GBI_13751.3"; exon_number "2";
Scaffold129	StringTie	exon	2512771	2512962	.	-	.	gene_id "GBI_13751"; transcript_id "GBI_13751.3"; exon_number "3";
Scaffold129	StringTie	exon	2513042	2513184	.	-	.	gene_id "GBI_13751"; transcript_id "GBI_13751.3"; exon_number "4";
Scaffold129	StringTie	exon	2513716	2513855	.	-	.	gene_id "GBI_13751"; transcript_id "GBI_13751.3"; exon_number "5";
Scaffold129	StringTie	transcript	2505063	2514106	.	-	.	gene_id "GBI_13751"; transcript_id "GBI_13751.4"; gene_name "GBI_13751"; oId "STRG.18907.4"; cmp_ref "GBI_13751-RA"; class_code "m"; tss_id "TSS4709";
Scaffold129	StringTie	exon	2505063	2512962	.	-	.	gene_id "GBI_13751"; transcript_id "GBI_13751.4"; exon_number "1";
Scaffold129	StringTie	exon	2513042	2513184	.	-	.	gene_id "GBI_13751"; transcript_id "GBI_13751.4"; exon_number "2";
Scaffold129	StringTie	exon	2513716	2514106	.	-	.	gene_id "GBI_13751"; transcript_id "GBI_13751.4"; exon_number "3";
Scaffold129	AGAT	transcript	2506304	2513855	.	-	.	gene_id "GBI_13751"; transcript_id "GBI_13751-RA"; Parent "GBI_13751"; gene_name "GBI_13751";
Scaffold129	maker	exon	2506304	2507227	.	-	.	gene_id "GBI_13751"; transcript_id "GBI_13751-RA"; Parent "GBI_13751-RA"; gene_name "GBI_13751";
Scaffold129	maker	exon	2507624	2507845	.	-	.	gene_id "GBI_13751"; transcript_id "GBI_13751-RA"; Parent "GBI_13751-RA"; gene_name "GBI_13751";
Scaffold129	maker	exon	2508038	2508260	.	-	.	gene_id "GBI_13751"; transcript_id "GBI_13751-RA"; Parent "GBI_13751-RA"; gene_name "GBI_13751";
Scaffold129	maker	exon	2508503	2508714	.	-	.	gene_id "GBI_13751"; transcript_id "GBI_13751-RA"; Parent "GBI_13751-RA"; gene_name "GBI_13751";
Scaffold129	maker	exon	2512481	2512697	.	-	.	gene_id "GBI_13751"; transcript_id "GBI_13751-RA"; Parent "GBI_13751-RA"; gene_name "GBI_13751";
Scaffold129	maker	exon	2512771	2512962	.	-	.	gene_id "GBI_13751"; transcript_id "GBI_13751-RA"; Parent "GBI_13751-RA"; gene_name "GBI_13751";
Scaffold129	maker	exon	2513042	2513184	.	-	.	gene_id "GBI_13751"; transcript_id "GBI_13751-RA"; Parent "GBI_13751-RA"; gene_name "GBI_13751";
Scaffold129	maker	exon	2513716	2513855	.	-	.	gene_id "GBI_13751"; transcript_id "GBI_13751-RA"; Parent "GBI_13751-RA"; gene_name "GBI_13751";
Scaffold129	maker	CDS	2507141	2507227	.	-	0	gene_id "GBI_13751"; transcript_id "GBI_13751-RA"; Parent "GBI_13751-RA"; gene_name "GBI_13751";
Scaffold129	maker	CDS	2507624	2507845	.	-	0	gene_id "GBI_13751"; transcript_id "GBI_13751-RA"; Parent "GBI_13751-RA"; gene_name "GBI_13751";
Scaffold129	maker	CDS	2508038	2508260	.	-	1	gene_id "GBI_13751"; transcript_id "GBI_13751-RA"; Parent "GBI_13751-RA"; gene_name "GBI_13751";
Scaffold129	maker	CDS	2508503	2508714	.	-	0	gene_id "GBI_13751"; transcript_id "GBI_13751-RA"; Parent "GBI_13751-RA"; gene_name "GBI_13751";
Scaffold129	maker	CDS	2512481	2512697	.	-	1	gene_id "GBI_13751"; transcript_id "GBI_13751-RA"; Parent "GBI_13751-RA"; gene_name "GBI_13751";
Scaffold129	maker	CDS	2512771	2512962	.	-	1	gene_id "GBI_13751"; transcript_id "GBI_13751-RA"; Parent "GBI_13751-RA"; gene_name "GBI_13751";
Scaffold129	maker	CDS	2513042	2513184	.	-	0	gene_id "GBI_13751"; transcript_id "GBI_13751-RA"; Parent "GBI_13751-RA"; gene_name "GBI_13751";
Scaffold129	maker	CDS	2513716	2513760	.	-	0	gene_id "GBI_13751"; transcript_id "GBI_13751-RA"; Parent "GBI_13751-RA"; gene_name "GBI_13751";
Scaffold129	AGAT	five_prime_UTR	2513761	2513855	.	-	.	gene_id "GBI_13751"; transcript_id "GBI_13751-RA"; Parent "GBI_13751-RA"; gene_name "GBI_13751";
Scaffold129	AGAT	three_prime_UTR	2506304	2507140	.	-	.	gene_id "GBI_13751"; transcript_id "GBI_13751-RA"; Parent "GBI_13751-RA"; gene_name "GBI_13751";
Scaffold129	AGAT	gene	2517647	2524710	.	+	.	gene_id "GBI_13752"; gene_name "GBI_13752";
Scaffold129	AGAT	transcript	2517647	2521294	.	+	.	gene_id "GBI_13752"; transcript_id "GBI_13752-RA"; Parent "GBI_13752"; gene_name "GBI_13752";
Scaffold129	maker	exon	2517647	2518050	.	+	.	gene_id "GBI_13752"; transcript_id "GBI_13752-RA"; Parent "GBI_13752-RA"; gene_name "GBI_13752";
Scaffold129	maker	exon	2519086	2519322	.	+	.	gene_id "GBI_13752"; transcript_id "GBI_13752-RA"; Parent "GBI_13752-RA"; gene_name "GBI_13752";
Scaffold129	maker	exon	2519649	2519771	.	+	.	gene_id "GBI_13752"; transcript_id "GBI_13752-RA"; Parent "GBI_13752-RA"; gene_name "GBI_13752";
Scaffold129	maker	exon	2519862	2519980	.	+	.	gene_id "GBI_13752"; transcript_id "GBI_13752-RA"; Parent "GBI_13752-RA"; gene_name "GBI_13752";
Scaffold129	maker	exon	2520070	2520335	.	+	.	gene_id "GBI_13752"; transcript_id "GBI_13752-RA"; Parent "GBI_13752-RA"; gene_name "GBI_13752";
Scaffold129	maker	exon	2520452	2521294	.	+	.	gene_id "GBI_13752"; transcript_id "GBI_13752-RA"; Parent "GBI_13752-RA"; gene_name "GBI_13752";
Scaffold129	AGAT	transcript	2517647	2523070	.	+	.	gene_id "GBI_13752"; transcript_id "GBI_13752-RB"; Parent "GBI_13752"; gene_name "GBI_13752";
Scaffold129	maker	exon	2517647	2518050	.	+	.	gene_id "GBI_13752"; transcript_id "GBI_13752-RB"; Parent "GBI_13752-RB"; gene_name "GBI_13752"; previous_transcript_id "GBI_13752-RB";
Scaffold129	maker	exon	2519086	2519322	.	+	.	gene_id "GBI_13752"; transcript_id "GBI_13752-RB"; Parent "GBI_13752-RB"; gene_name "GBI_13752"; previous_transcript_id "GBI_13752-RB";
Scaffold129	maker	exon	2519649	2519771	.	+	.	gene_id "GBI_13752"; transcript_id "GBI_13752-RB"; Parent "GBI_13752-RB"; gene_name "GBI_13752"; previous_transcript_id "GBI_13752-RB";
Scaffold129	maker	exon	2519862	2519980	.	+	.	gene_id "GBI_13752"; transcript_id "GBI_13752-RB"; Parent "GBI_13752-RB"; gene_name "GBI_13752"; previous_transcript_id "GBI_13752-RB";
Scaffold129	maker	exon	2520070	2523070	.	+	.	gene_id "GBI_13752"; transcript_id "GBI_13752-RB"; Parent "GBI_13752-RB"; gene_name "GBI_13752"; previous_transcript_id "GBI_13752-RB";
Scaffold129	StringTie	transcript	2517753	2524710	.	+	.	gene_id "GBI_13752"; transcript_id "GBI_13752.3"; gene_name "GBI_13752"; oId "STRG.18909.3"; cmp_ref "GBI_13752-RB"; class_code "m"; tss_id "TSS4636";
Scaffold129	StringTie	exon	2517753	2518050	.	+	.	gene_id "GBI_13752"; transcript_id "GBI_13752.3"; exon_number "1";
Scaffold129	StringTie	exon	2519086	2519322	.	+	.	gene_id "GBI_13752"; transcript_id "GBI_13752.3"; exon_number "2";
Scaffold129	StringTie	exon	2519649	2519771	.	+	.	gene_id "GBI_13752"; transcript_id "GBI_13752.3"; exon_number "3";
Scaffold129	StringTie	exon	2519862	2524710	.	+	.	gene_id "GBI_13752"; transcript_id "GBI_13752.3"; exon_number "4";
Scaffold129	StringTie	transcript	2517753	2524710	.	+	.	gene_id "GBI_13752"; transcript_id "GBI_13752.4"; gene_name "GBI_13752"; oId "STRG.18909.2"; cmp_ref "GBI_13752-RB"; class_code "m"; tss_id "TSS4636";
Scaffold129	StringTie	exon	2517753	2518050	.	+	.	gene_id "GBI_13752"; transcript_id "GBI_13752.4"; exon_number "1";
Scaffold129	StringTie	exon	2519086	2519322	.	+	.	gene_id "GBI_13752"; transcript_id "GBI_13752.4"; exon_number "2";
Scaffold129	StringTie	exon	2519649	2524710	.	+	.	gene_id "GBI_13752"; transcript_id "GBI_13752.4"; exon_number "3";
Scaffold129	maker	CDS	2517969	2518050	.	+	0	gene_id "GBI_13752"; transcript_id "GBI_13752-RA"; Parent "GBI_13752-RA"; gene_name "GBI_13752";
Scaffold129	maker	CDS	2519086	2519322	.	+	2	gene_id "GBI_13752"; transcript_id "GBI_13752-RA"; Parent "GBI_13752-RA"; gene_name "GBI_13752";
Scaffold129	maker	CDS	2519649	2519771	.	+	2	gene_id "GBI_13752"; transcript_id "GBI_13752-RA"; Parent "GBI_13752-RA"; gene_name "GBI_13752";
Scaffold129	maker	CDS	2519862	2519980	.	+	2	gene_id "GBI_13752"; transcript_id "GBI_13752-RA"; Parent "GBI_13752-RA"; gene_name "GBI_13752";
Scaffold129	maker	CDS	2520070	2520222	.	+	0	gene_id "GBI_13752"; transcript_id "GBI_13752-RA"; Parent "GBI_13752-RA"; gene_name "GBI_13752";
Scaffold129	AGAT	five_prime_UTR	2517647	2517968	.	+	.	gene_id "GBI_13752"; transcript_id "GBI_13752-RA"; Parent "GBI_13752-RA"; gene_name "GBI_13752";
Scaffold129	AGAT	three_prime_UTR	2520223	2520335	.	+	.	gene_id "GBI_13752"; transcript_id "GBI_13752-RA"; Parent "GBI_13752-RA"; gene_name "GBI_13752";
Scaffold129	AGAT	three_prime_UTR	2520452	2521294	.	+	.	gene_id "GBI_13752"; transcript_id "GBI_13752-RA"; Parent "GBI_13752-RA"; gene_name "GBI_13752";
Scaffold129	maker	CDS	2517969	2518050	.	+	0	gene_id "GBI_13752"; transcript_id "GBI_13752-RB"; Parent "GBI_13752-RB"; gene_name "GBI_13752"; previous_transcript_id "GBI_13752-RB";
Scaffold129	maker	CDS	2519086	2519322	.	+	2	gene_id "GBI_13752"; transcript_id "GBI_13752-RB"; Parent "GBI_13752-RB"; gene_name "GBI_13752"; previous_transcript_id "GBI_13752-RB";
Scaffold129	maker	CDS	2519649	2519771	.	+	2	gene_id "GBI_13752"; transcript_id "GBI_13752-RB"; Parent "GBI_13752-RB"; gene_name "GBI_13752"; previous_transcript_id "GBI_13752-RB";
Scaffold129	maker	CDS	2519862	2519980	.	+	2	gene_id "GBI_13752"; transcript_id "GBI_13752-RB"; Parent "GBI_13752-RB"; gene_name "GBI_13752"; previous_transcript_id "GBI_13752-RB";
Scaffold129	maker	CDS	2520070	2520222	.	+	0	gene_id "GBI_13752"; transcript_id "GBI_13752-RB"; Parent "GBI_13752-RB"; gene_name "GBI_13752"; previous_transcript_id "GBI_13752-RB";
Scaffold129	AGAT	five_prime_UTR	2517647	2517968	.	+	.	gene_id "GBI_13752"; transcript_id "GBI_13752-RB"; Parent "GBI_13752-RB"; gene_name "GBI_13752"; previous_transcript_id "GBI_13752-RB";
Scaffold129	AGAT	three_prime_UTR	2520223	2523070	.	+	.	gene_id "GBI_13752"; transcript_id "GBI_13752-RB"; Parent "GBI_13752-RB"; gene_name "GBI_13752"; previous_transcript_id "GBI_13752-RB";
Scaffold129	AGAT	gene	2541545	2553076	.	-	.	gene_id "GBI_13753"; gene_name "GBI_13753";
Scaffold129	StringTie	transcript	2541545	2552815	.	-	.	gene_id "GBI_13753"; transcript_id "GBI_13753.1"; gene_name "GBI_13753"; oId "STRG.18910.2"; cmp_ref "GBI_13753-RB"; class_code "m"; tss_id "TSS4711";
Scaffold129	StringTie	exon	2541545	2543760	.	-	.	gene_id "GBI_13753"; transcript_id "GBI_13753.1"; exon_number "1";
Scaffold129	StringTie	exon	2544820	2544974	.	-	.	gene_id "GBI_13753"; transcript_id "GBI_13753.1"; exon_number "2";
Scaffold129	StringTie	exon	2546849	2547107	.	-	.	gene_id "GBI_13753"; transcript_id "GBI_13753.1"; exon_number "3";
Scaffold129	StringTie	exon	2549337	2549523	.	-	.	gene_id "GBI_13753"; transcript_id "GBI_13753.1"; exon_number "4";
Scaffold129	StringTie	exon	2549604	2549736	.	-	.	gene_id "GBI_13753"; transcript_id "GBI_13753.1"; exon_number "5";
Scaffold129	StringTie	exon	2551823	2551955	.	-	.	gene_id "GBI_13753"; transcript_id "GBI_13753.1"; exon_number "6";
Scaffold129	StringTie	exon	2552039	2552107	.	-	.	gene_id "GBI_13753"; transcript_id "GBI_13753.1"; exon_number "7";
Scaffold129	StringTie	exon	2552207	2552815	.	-	.	gene_id "GBI_13753"; transcript_id "GBI_13753.1"; exon_number "8";
Scaffold129	StringTie	transcript	2541545	2553076	.	-	.	gene_id "GBI_13753"; transcript_id "GBI_13753.2"; gene_name "GBI_13753"; oId "STRG.18910.3"; cmp_ref "GBI_13753-RC"; class_code "m"; tss_id "TSS4712";
Scaffold129	StringTie	exon	2541545	2544974	.	-	.	gene_id "GBI_13753"; transcript_id "GBI_13753.2"; exon_number "1";
Scaffold129	StringTie	exon	2546849	2547107	.	-	.	gene_id "GBI_13753"; transcript_id "GBI_13753.2"; exon_number "2";
Scaffold129	StringTie	exon	2549337	2549523	.	-	.	gene_id "GBI_13753"; transcript_id "GBI_13753.2"; exon_number "3";
Scaffold129	StringTie	exon	2549604	2549736	.	-	.	gene_id "GBI_13753"; transcript_id "GBI_13753.2"; exon_number "4";
Scaffold129	StringTie	exon	2551823	2551955	.	-	.	gene_id "GBI_13753"; transcript_id "GBI_13753.2"; exon_number "5";
Scaffold129	StringTie	exon	2552039	2552107	.	-	.	gene_id "GBI_13753"; transcript_id "GBI_13753.2"; exon_number "6";
Scaffold129	StringTie	exon	2552207	2553076	.	-	.	gene_id "GBI_13753"; transcript_id "GBI_13753.2"; exon_number "7";
Scaffold129	StringTie	transcript	2541545	2553076	.	-	.	gene_id "GBI_13753"; transcript_id "GBI_13753.3"; gene_name "GBI_13753"; oId "STRG.18910.1"; cmp_ref "GBI_13753-RC"; class_code "n"; tss_id "TSS4712";
Scaffold129	StringTie	exon	2541545	2543484	.	-	.	gene_id "GBI_13753"; transcript_id "GBI_13753.3"; exon_number "1";
Scaffold129	StringTie	exon	2543647	2543760	.	-	.	gene_id "GBI_13753"; transcript_id "GBI_13753.3"; exon_number "2";
Scaffold129	StringTie	exon	2544820	2544974	.	-	.	gene_id "GBI_13753"; transcript_id "GBI_13753.3"; exon_number "3";
Scaffold129	StringTie	exon	2546849	2549523	.	-	.	gene_id "GBI_13753"; transcript_id "GBI_13753.3"; exon_number "4";
Scaffold129	StringTie	exon	2549604	2549736	.	-	.	gene_id "GBI_13753"; transcript_id "GBI_13753.3"; exon_number "5";
Scaffold129	StringTie	exon	2551823	2551955	.	-	.	gene_id "GBI_13753"; transcript_id "GBI_13753.3"; exon_number "6";
Scaffold129	StringTie	exon	2552039	2552107	.	-	.	gene_id "GBI_13753"; transcript_id "GBI_13753.3"; exon_number "7";
Scaffold129	StringTie	exon	2552207	2553076	.	-	.	gene_id "GBI_13753"; transcript_id "GBI_13753.3"; exon_number "8";
Scaffold129	AGAT	transcript	2541546	2552815	.	-	.	gene_id "GBI_13753"; transcript_id "GBI_13753-RA"; Parent "GBI_13753"; gene_name "GBI_13753";
Scaffold129	maker	exon	2541546	2542274	.	-	.	gene_id "GBI_13753"; transcript_id "GBI_13753-RA"; Parent "GBI_13753-RA"; gene_name "GBI_13753";
Scaffold129	maker	exon	2543647	2543760	.	-	.	gene_id "GBI_13753"; transcript_id "GBI_13753-RA"; Parent "GBI_13753-RA"; gene_name "GBI_13753";
Scaffold129	maker	exon	2544820	2544974	.	-	.	gene_id "GBI_13753"; transcript_id "GBI_13753-RA"; Parent "GBI_13753-RA"; gene_name "GBI_13753";
Scaffold129	maker	exon	2546849	2547107	.	-	.	gene_id "GBI_13753"; transcript_id "GBI_13753-RA"; Parent "GBI_13753-RA"; gene_name "GBI_13753";
Scaffold129	maker	exon	2549337	2549523	.	-	.	gene_id "GBI_13753"; transcript_id "GBI_13753-RA"; Parent "GBI_13753-RA"; gene_name "GBI_13753";
Scaffold129	maker	exon	2549604	2549736	.	-	.	gene_id "GBI_13753"; transcript_id "GBI_13753-RA"; Parent "GBI_13753-RA"; gene_name "GBI_13753";
Scaffold129	maker	exon	2551823	2551955	.	-	.	gene_id "GBI_13753"; transcript_id "GBI_13753-RA"; Parent "GBI_13753-RA"; gene_name "GBI_13753";
Scaffold129	maker	exon	2552039	2552815	.	-	.	gene_id "GBI_13753"; transcript_id "GBI_13753-RA"; Parent "GBI_13753-RA"; gene_name "GBI_13753";
Scaffold129	AGAT	transcript	2541546	2552815	.	-	.	gene_id "GBI_13753"; transcript_id "GBI_13753-RB"; Parent "GBI_13753"; gene_name "GBI_13753";
Scaffold129	maker	exon	2541546	2542274	.	-	.	gene_id "GBI_13753"; transcript_id "GBI_13753-RB"; Parent "GBI_13753-RB"; gene_name "GBI_13753"; previous_transcript_id "GBI_13753-RB";
Scaffold129	maker	exon	2543647	2543760	.	-	.	gene_id "GBI_13753"; transcript_id "GBI_13753-RB"; Parent "GBI_13753-RB"; gene_name "GBI_13753"; previous_transcript_id "GBI_13753-RB";
Scaffold129	maker	exon	2544820	2544974	.	-	.	gene_id "GBI_13753"; transcript_id "GBI_13753-RB"; Parent "GBI_13753-RB"; gene_name "GBI_13753"; previous_transcript_id "GBI_13753-RB";
Scaffold129	maker	exon	2546849	2547107	.	-	.	gene_id "GBI_13753"; transcript_id "GBI_13753-RB"; Parent "GBI_13753-RB"; gene_name "GBI_13753"; previous_transcript_id "GBI_13753-RB";
Scaffold129	maker	exon	2549337	2549523	.	-	.	gene_id "GBI_13753"; transcript_id "GBI_13753-RB"; Parent "GBI_13753-RB"; gene_name "GBI_13753"; previous_transcript_id "GBI_13753-RB";
Scaffold129	maker	exon	2549604	2549736	.	-	.	gene_id "GBI_13753"; transcript_id "GBI_13753-RB"; Parent "GBI_13753-RB"; gene_name "GBI_13753"; previous_transcript_id "GBI_13753-RB";
Scaffold129	maker	exon	2551823	2551955	.	-	.	gene_id "GBI_13753"; transcript_id "GBI_13753-RB"; Parent "GBI_13753-RB"; gene_name "GBI_13753"; previous_transcript_id "GBI_13753-RB";
Scaffold129	maker	exon	2552039	2552107	.	-	.	gene_id "GBI_13753"; transcript_id "GBI_13753-RB"; Parent "GBI_13753-RB"; gene_name "GBI_13753"; previous_transcript_id "GBI_13753-RB";
Scaffold129	maker	exon	2552207	2552815	.	-	.	gene_id "GBI_13753"; transcript_id "GBI_13753-RB"; Parent "GBI_13753-RB"; gene_name "GBI_13753"; previous_transcript_id "GBI_13753-RB";
Scaffold129	AGAT	transcript	2541546	2553067	.	-	.	gene_id "GBI_13753"; transcript_id "GBI_13753-RC"; Parent "GBI_13753"; gene_name "GBI_13753";
Scaffold129	maker	exon	2541546	2542274	.	-	.	gene_id "GBI_13753"; transcript_id "GBI_13753-RC"; Parent "GBI_13753-RC"; gene_name "GBI_13753"; previous_transcript_id "GBI_13753-RC";
Scaffold129	maker	exon	2543647	2543760	.	-	.	gene_id "GBI_13753"; transcript_id "GBI_13753-RC"; Parent "GBI_13753-RC"; gene_name "GBI_13753"; previous_transcript_id "GBI_13753-RC";
Scaffold129	maker	exon	2544820	2544974	.	-	.	gene_id "GBI_13753"; transcript_id "GBI_13753-RC"; Parent "GBI_13753-RC"; gene_name "GBI_13753"; previous_transcript_id "GBI_13753-RC";
Scaffold129	maker	exon	2546849	2547107	.	-	.	gene_id "GBI_13753"; transcript_id "GBI_13753-RC"; Parent "GBI_13753-RC"; gene_name "GBI_13753"; previous_transcript_id "GBI_13753-RC";
Scaffold129	maker	exon	2549337	2549523	.	-	.	gene_id "GBI_13753"; transcript_id "GBI_13753-RC"; Parent "GBI_13753-RC"; gene_name "GBI_13753"; previous_transcript_id "GBI_13753-RC";
Scaffold129	maker	exon	2549604	2549736	.	-	.	gene_id "GBI_13753"; transcript_id "GBI_13753-RC"; Parent "GBI_13753-RC"; gene_name "GBI_13753"; previous_transcript_id "GBI_13753-RC";
Scaffold129	maker	exon	2551823	2551955	.	-	.	gene_id "GBI_13753"; transcript_id "GBI_13753-RC"; Parent "GBI_13753-RC"; gene_name "GBI_13753"; previous_transcript_id "GBI_13753-RC";
Scaffold129	maker	exon	2552039	2552107	.	-	.	gene_id "GBI_13753"; transcript_id "GBI_13753-RC"; Parent "GBI_13753-RC"; gene_name "GBI_13753"; previous_transcript_id "GBI_13753-RC";
Scaffold129	maker	exon	2552207	2552609	.	-	.	gene_id "GBI_13753"; transcript_id "GBI_13753-RC"; Parent "GBI_13753-RC"; gene_name "GBI_13753"; previous_transcript_id "GBI_13753-RC";
Scaffold129	maker	exon	2552861	2553067	.	-	.	gene_id "GBI_13753"; transcript_id "GBI_13753-RC"; Parent "GBI_13753-RC"; gene_name "GBI_13753"; previous_transcript_id "GBI_13753-RC";
Scaffold129	StringTie	transcript	2546203	2553076	.	-	.	gene_id "GBI_13753"; transcript_id "GBI_13753.7"; gene_name "GBI_13753"; oId "STRG.18910.6"; cmp_ref "GBI_13753-RA"; class_code "m"; tss_id "TSS4712";
Scaffold129	StringTie	exon	2546203	2549736	.	-	.	gene_id "GBI_13753"; transcript_id "GBI_13753.7"; exon_number "1";
Scaffold129	StringTie	exon	2551823	2551955	.	-	.	gene_id "GBI_13753"; transcript_id "GBI_13753.7"; exon_number "2";
Scaffold129	StringTie	exon	2552039	2552265	.	-	.	gene_id "GBI_13753"; transcript_id "GBI_13753.7"; exon_number "3";
Scaffold129	StringTie	exon	2552346	2553076	.	-	.	gene_id "GBI_13753"; transcript_id "GBI_13753.7"; exon_number "4";
Scaffold129	StringTie	transcript	2550558	2553076	.	-	.	gene_id "GBI_13753"; transcript_id "GBI_13753.8"; gene_name "GBI_13753"; oId "STRG.18910.7"; cmp_ref "GBI_13753-RC"; class_code "n"; tss_id "TSS4712";
Scaffold129	StringTie	exon	2550558	2551955	.	-	.	gene_id "GBI_13753"; transcript_id "GBI_13753.8"; exon_number "1";
Scaffold129	StringTie	exon	2552039	2552107	.	-	.	gene_id "GBI_13753"; transcript_id "GBI_13753.8"; exon_number "2";
Scaffold129	StringTie	exon	2552207	2553076	.	-	.	gene_id "GBI_13753"; transcript_id "GBI_13753.8"; exon_number "3";
Scaffold129	maker	CDS	2542134	2542274	.	-	0	gene_id "GBI_13753"; transcript_id "GBI_13753-RA"; Parent "GBI_13753-RA"; gene_name "GBI_13753";
Scaffold129	maker	CDS	2543647	2543760	.	-	0	gene_id "GBI_13753"; transcript_id "GBI_13753-RA"; Parent "GBI_13753-RA"; gene_name "GBI_13753";
Scaffold129	maker	CDS	2544820	2544974	.	-	2	gene_id "GBI_13753"; transcript_id "GBI_13753-RA"; Parent "GBI_13753-RA"; gene_name "GBI_13753";
Scaffold129	maker	CDS	2546849	2547107	.	-	0	gene_id "GBI_13753"; transcript_id "GBI_13753-RA"; Parent "GBI_13753-RA"; gene_name "GBI_13753";
Scaffold129	maker	CDS	2549337	2549523	.	-	1	gene_id "GBI_13753"; transcript_id "GBI_13753-RA"; Parent "GBI_13753-RA"; gene_name "GBI_13753";
Scaffold129	maker	CDS	2549604	2549736	.	-	2	gene_id "GBI_13753"; transcript_id "GBI_13753-RA"; Parent "GBI_13753-RA"; gene_name "GBI_13753";
Scaffold129	maker	CDS	2551823	2551847	.	-	0	gene_id "GBI_13753"; transcript_id "GBI_13753-RA"; Parent "GBI_13753-RA"; gene_name "GBI_13753";
Scaffold129	AGAT	five_prime_UTR	2551848	2551955	.	-	.	gene_id "GBI_13753"; transcript_id "GBI_13753-RA"; Parent "GBI_13753-RA"; gene_name "GBI_13753";
Scaffold129	AGAT	five_prime_UTR	2552039	2552815	.	-	.	gene_id "GBI_13753"; transcript_id "GBI_13753-RA"; Parent "GBI_13753-RA"; gene_name "GBI_13753";
Scaffold129	AGAT	three_prime_UTR	2541546	2542133	.	-	.	gene_id "GBI_13753"; transcript_id "GBI_13753-RA"; Parent "GBI_13753-RA"; gene_name "GBI_13753";
Scaffold129	maker	CDS	2542134	2542274	.	-	0	gene_id "GBI_13753"; transcript_id "GBI_13753-RB"; Parent "GBI_13753-RB"; gene_name "GBI_13753"; previous_transcript_id "GBI_13753-RB";
Scaffold129	maker	CDS	2543647	2543760	.	-	0	gene_id "GBI_13753"; transcript_id "GBI_13753-RB"; Parent "GBI_13753-RB"; gene_name "GBI_13753"; previous_transcript_id "GBI_13753-RB";
Scaffold129	maker	CDS	2544820	2544974	.	-	2	gene_id "GBI_13753"; transcript_id "GBI_13753-RB"; Parent "GBI_13753-RB"; gene_name "GBI_13753"; previous_transcript_id "GBI_13753-RB";
Scaffold129	maker	CDS	2546849	2547107	.	-	0	gene_id "GBI_13753"; transcript_id "GBI_13753-RB"; Parent "GBI_13753-RB"; gene_name "GBI_13753"; previous_transcript_id "GBI_13753-RB";
Scaffold129	maker	CDS	2549337	2549523	.	-	1	gene_id "GBI_13753"; transcript_id "GBI_13753-RB"; Parent "GBI_13753-RB"; gene_name "GBI_13753"; previous_transcript_id "GBI_13753-RB";
Scaffold129	maker	CDS	2549604	2549736	.	-	2	gene_id "GBI_13753"; transcript_id "GBI_13753-RB"; Parent "GBI_13753-RB"; gene_name "GBI_13753"; previous_transcript_id "GBI_13753-RB";
Scaffold129	maker	CDS	2551823	2551955	.	-	0	gene_id "GBI_13753"; transcript_id "GBI_13753-RB"; Parent "GBI_13753-RB"; gene_name "GBI_13753"; previous_transcript_id "GBI_13753-RB";
Scaffold129	maker	CDS	2552039	2552107	.	-	0	gene_id "GBI_13753"; transcript_id "GBI_13753-RB"; Parent "GBI_13753-RB"; gene_name "GBI_13753"; previous_transcript_id "GBI_13753-RB";
Scaffold129	maker	CDS	2552207	2552287	.	-	0	gene_id "GBI_13753"; transcript_id "GBI_13753-RB"; Parent "GBI_13753-RB"; gene_name "GBI_13753"; previous_transcript_id "GBI_13753-RB";
Scaffold129	AGAT	five_prime_UTR	2552288	2552815	.	-	.	gene_id "GBI_13753"; transcript_id "GBI_13753-RB"; Parent "GBI_13753-RB"; gene_name "GBI_13753"; previous_transcript_id "GBI_13753-RB";
Scaffold129	AGAT	three_prime_UTR	2541546	2542133	.	-	.	gene_id "GBI_13753"; transcript_id "GBI_13753-RB"; Parent "GBI_13753-RB"; gene_name "GBI_13753"; previous_transcript_id "GBI_13753-RB";
Scaffold129	maker	CDS	2542134	2542274	.	-	0	gene_id "GBI_13753"; transcript_id "GBI_13753-RC"; Parent "GBI_13753-RC"; gene_name "GBI_13753"; previous_transcript_id "GBI_13753-RC";
Scaffold129	maker	CDS	2543647	2543760	.	-	0	gene_id "GBI_13753"; transcript_id "GBI_13753-RC"; Parent "GBI_13753-RC"; gene_name "GBI_13753"; previous_transcript_id "GBI_13753-RC";
Scaffold129	maker	CDS	2544820	2544974	.	-	2	gene_id "GBI_13753"; transcript_id "GBI_13753-RC"; Parent "GBI_13753-RC"; gene_name "GBI_13753"; previous_transcript_id "GBI_13753-RC";
Scaffold129	maker	CDS	2546849	2547107	.	-	0	gene_id "GBI_13753"; transcript_id "GBI_13753-RC"; Parent "GBI_13753-RC"; gene_name "GBI_13753"; previous_transcript_id "GBI_13753-RC";
Scaffold129	maker	CDS	2549337	2549523	.	-	1	gene_id "GBI_13753"; transcript_id "GBI_13753-RC"; Parent "GBI_13753-RC"; gene_name "GBI_13753"; previous_transcript_id "GBI_13753-RC";
Scaffold129	maker	CDS	2549604	2549736	.	-	2	gene_id "GBI_13753"; transcript_id "GBI_13753-RC"; Parent "GBI_13753-RC"; gene_name "GBI_13753"; previous_transcript_id "GBI_13753-RC";
Scaffold129	maker	CDS	2551823	2551955	.	-	0	gene_id "GBI_13753"; transcript_id "GBI_13753-RC"; Parent "GBI_13753-RC"; gene_name "GBI_13753"; previous_transcript_id "GBI_13753-RC";
Scaffold129	maker	CDS	2552039	2552107	.	-	0	gene_id "GBI_13753"; transcript_id "GBI_13753-RC"; Parent "GBI_13753-RC"; gene_name "GBI_13753"; previous_transcript_id "GBI_13753-RC";
Scaffold129	maker	CDS	2552207	2552287	.	-	0	gene_id "GBI_13753"; transcript_id "GBI_13753-RC"; Parent "GBI_13753-RC"; gene_name "GBI_13753"; previous_transcript_id "GBI_13753-RC";
Scaffold129	AGAT	five_prime_UTR	2552288	2552609	.	-	.	gene_id "GBI_13753"; transcript_id "GBI_13753-RC"; Parent "GBI_13753-RC"; gene_name "GBI_13753"; previous_transcript_id "GBI_13753-RC";
Scaffold129	AGAT	five_prime_UTR	2552861	2553067	.	-	.	gene_id "GBI_13753"; transcript_id "GBI_13753-RC"; Parent "GBI_13753-RC"; gene_name "GBI_13753"; previous_transcript_id "GBI_13753-RC";
Scaffold129	AGAT	three_prime_UTR	2541546	2542133	.	-	.	gene_id "GBI_13753"; transcript_id "GBI_13753-RC"; Parent "GBI_13753-RC"; gene_name "GBI_13753"; previous_transcript_id "GBI_13753-RC";
Scaffold129	AGAT	gene	2555110	2563784	.	+	.	gene_id "GBI_13754"; gene_name "GBI_13754";
Scaffold129	StringTie	transcript	2555110	2563784	.	+	.	gene_id "GBI_13754"; transcript_id "GBI_13754.1"; gene_name "GBI_13754"; oId "STRG.18911.2"; cmp_ref "GBI_13754-RA"; class_code "m"; tss_id "TSS4637";
Scaffold129	StringTie	exon	2555110	2555546	.	+	.	gene_id "GBI_13754"; transcript_id "GBI_13754.1"; exon_number "1";
Scaffold129	StringTie	exon	2555627	2555826	.	+	.	gene_id "GBI_13754"; transcript_id "GBI_13754.1"; exon_number "2";
Scaffold129	StringTie	exon	2562190	2563784	.	+	.	gene_id "GBI_13754"; transcript_id "GBI_13754.1"; exon_number "3";
Scaffold129	StringTie	transcript	2555110	2563784	.	+	.	gene_id "GBI_13754"; transcript_id "GBI_13754.2"; gene_name "GBI_13754"; oId "STRG.18911.1"; cmp_ref "GBI_13754-RA"; class_code "j"; tss_id "TSS4637";
Scaffold129	StringTie	exon	2555110	2555546	.	+	.	gene_id "GBI_13754"; transcript_id "GBI_13754.2"; exon_number "1";
Scaffold129	StringTie	exon	2555627	2555826	.	+	.	gene_id "GBI_13754"; transcript_id "GBI_13754.2"; exon_number "2";
Scaffold129	StringTie	exon	2562190	2562471	.	+	.	gene_id "GBI_13754"; transcript_id "GBI_13754.2"; exon_number "3";
Scaffold129	StringTie	exon	2563651	2563784	.	+	.	gene_id "GBI_13754"; transcript_id "GBI_13754.2"; exon_number "4";
Scaffold129	AGAT	transcript	2555126	2562744	.	+	.	gene_id "GBI_13754"; transcript_id "GBI_13754-RA"; Parent "GBI_13754"; gene_name "GBI_13754";
Scaffold129	maker	exon	2555126	2555546	.	+	.	gene_id "GBI_13754"; transcript_id "GBI_13754-RA"; Parent "GBI_13754-RA"; gene_name "GBI_13754";
Scaffold129	maker	exon	2555627	2555826	.	+	.	gene_id "GBI_13754"; transcript_id "GBI_13754-RA"; Parent "GBI_13754-RA"; gene_name "GBI_13754";
Scaffold129	maker	exon	2562190	2562471	.	+	.	gene_id "GBI_13754"; transcript_id "GBI_13754-RA"; Parent "GBI_13754-RA"; gene_name "GBI_13754";
Scaffold129	maker	exon	2562633	2562744	.	+	.	gene_id "GBI_13754"; transcript_id "GBI_13754-RA"; Parent "GBI_13754-RA"; gene_name "GBI_13754";
Scaffold129	maker	CDS	2555310	2555546	.	+	0	gene_id "GBI_13754"; transcript_id "GBI_13754-RA"; Parent "GBI_13754-RA"; gene_name "GBI_13754";
Scaffold129	maker	CDS	2555627	2555826	.	+	0	gene_id "GBI_13754"; transcript_id "GBI_13754-RA"; Parent "GBI_13754-RA"; gene_name "GBI_13754";
Scaffold129	maker	CDS	2562190	2562439	.	+	1	gene_id "GBI_13754"; transcript_id "GBI_13754-RA"; Parent "GBI_13754-RA"; gene_name "GBI_13754";
Scaffold129	AGAT	five_prime_UTR	2555126	2555309	.	+	.	gene_id "GBI_13754"; transcript_id "GBI_13754-RA"; Parent "GBI_13754-RA"; gene_name "GBI_13754";
Scaffold129	AGAT	three_prime_UTR	2562440	2562471	.	+	.	gene_id "GBI_13754"; transcript_id "GBI_13754-RA"; Parent "GBI_13754-RA"; gene_name "GBI_13754";
Scaffold129	AGAT	three_prime_UTR	2562633	2562744	.	+	.	gene_id "GBI_13754"; transcript_id "GBI_13754-RA"; Parent "GBI_13754-RA"; gene_name "GBI_13754";
Scaffold129	AGAT	gene	2563949	2570023	.	-	.	gene_id "GBI_13755"; gene_name "GBI_13755";
Scaffold129	StringTie	transcript	2563949	2569964	.	-	.	gene_id "GBI_13755"; transcript_id "GBI_13755.1"; gene_name "GBI_13755"; oId "STRG.18912.2"; cmp_ref "GBI_13755-RA"; class_code "j"; tss_id "TSS4713";
Scaffold129	StringTie	exon	2563949	2565607	.	-	.	gene_id "GBI_13755"; transcript_id "GBI_13755.1"; exon_number "1";
Scaffold129	StringTie	exon	2569394	2569964	.	-	.	gene_id "GBI_13755"; transcript_id "GBI_13755.1"; exon_number "2";
Scaffold129	StringTie	transcript	2563949	2569964	.	-	.	gene_id "GBI_13755"; transcript_id "GBI_13755.2"; gene_name "GBI_13755"; oId "STRG.18912.1"; cmp_ref "GBI_13755-RA"; class_code "m"; tss_id "TSS4713";
Scaffold129	StringTie	exon	2563949	2569537	.	-	.	gene_id "GBI_13755"; transcript_id "GBI_13755.2"; exon_number "1";
Scaffold129	StringTie	exon	2569628	2569964	.	-	.	gene_id "GBI_13755"; transcript_id "GBI_13755.2"; exon_number "2";
Scaffold129	AGAT	transcript	2564369	2570023	.	-	.	gene_id "GBI_13755"; transcript_id "GBI_13755-RA"; Parent "GBI_13755"; gene_name "GBI_13755";
Scaffold129	maker	exon	2564369	2564923	.	-	.	gene_id "GBI_13755"; transcript_id "GBI_13755-RA"; Parent "GBI_13755-RA"; gene_name "GBI_13755";
Scaffold129	maker	exon	2569394	2569537	.	-	.	gene_id "GBI_13755"; transcript_id "GBI_13755-RA"; Parent "GBI_13755-RA"; gene_name "GBI_13755";
Scaffold129	maker	exon	2569628	2570023	.	-	.	gene_id "GBI_13755"; transcript_id "GBI_13755-RA"; Parent "GBI_13755-RA"; gene_name "GBI_13755";
Scaffold129	maker	CDS	2564874	2564923	.	-	2	gene_id "GBI_13755"; transcript_id "GBI_13755-RA"; Parent "GBI_13755-RA"; gene_name "GBI_13755";
Scaffold129	maker	CDS	2569394	2569537	.	-	2	gene_id "GBI_13755"; transcript_id "GBI_13755-RA"; Parent "GBI_13755-RA"; gene_name "GBI_13755";
Scaffold129	maker	CDS	2569628	2569772	.	-	0	gene_id "GBI_13755"; transcript_id "GBI_13755-RA"; Parent "GBI_13755-RA"; gene_name "GBI_13755";
Scaffold129	AGAT	five_prime_UTR	2569773	2570023	.	-	.	gene_id "GBI_13755"; transcript_id "GBI_13755-RA"; Parent "GBI_13755-RA"; gene_name "GBI_13755";
Scaffold129	AGAT	three_prime_UTR	2564369	2564873	.	-	.	gene_id "GBI_13755"; transcript_id "GBI_13755-RA"; Parent "GBI_13755-RA"; gene_name "GBI_13755";
Scaffold129	AGAT	gene	2571698	3320137	.	-	.	gene_id "GBI_13756"; gene_name "GBI_13756";
Scaffold129	StringTie	transcript	2571698	3300468	.	-	.	gene_id "GBI_13756"; transcript_id "GBI_13756.1"; gene_name "GBI_13756"; oId "STRG.18913.3"; cmp_ref "GBI_13756-RB"; class_code "j"; tss_id "TSS4714";
Scaffold129	StringTie	exon	2571698	2578330	.	-	.	gene_id "GBI_13756"; transcript_id "GBI_13756.1"; exon_number "1";
Scaffold129	StringTie	exon	2583387	2583538	.	-	.	gene_id "GBI_13756"; transcript_id "GBI_13756.1"; exon_number "2";
Scaffold129	StringTie	exon	2583792	2583860	.	-	.	gene_id "GBI_13756"; transcript_id "GBI_13756.1"; exon_number "3";
Scaffold129	StringTie	exon	2584660	2584851	.	-	.	gene_id "GBI_13756"; transcript_id "GBI_13756.1"; exon_number "4";
Scaffold129	StringTie	exon	2590507	2590641	.	-	.	gene_id "GBI_13756"; transcript_id "GBI_13756.1"; exon_number "5";
Scaffold129	StringTie	exon	2611863	2611945	.	-	.	gene_id "GBI_13756"; transcript_id "GBI_13756.1"; exon_number "6";
Scaffold129	StringTie	exon	2614660	2614883	.	-	.	gene_id "GBI_13756"; transcript_id "GBI_13756.1"; exon_number "7";
Scaffold129	StringTie	exon	2620498	2620565	.	-	.	gene_id "GBI_13756"; transcript_id "GBI_13756.1"; exon_number "8";
Scaffold129	StringTie	exon	2636061	2636149	.	-	.	gene_id "GBI_13756"; transcript_id "GBI_13756.1"; exon_number "9";
Scaffold129	StringTie	exon	2740385	2740485	.	-	.	gene_id "GBI_13756"; transcript_id "GBI_13756.1"; exon_number "10";
Scaffold129	StringTie	exon	3300333	3300468	.	-	.	gene_id "GBI_13756"; transcript_id "GBI_13756.1"; exon_number "11";
Scaffold129	StringTie	transcript	2571698	3300468	.	-	.	gene_id "GBI_13756"; transcript_id "GBI_13756.2"; gene_name "GBI_13756"; oId "STRG.18913.2"; cmp_ref "GBI_13756-RA"; class_code "n"; tss_id "TSS4714";
Scaffold129	StringTie	exon	2571698	2583538	.	-	.	gene_id "GBI_13756"; transcript_id "GBI_13756.2"; exon_number "1";
Scaffold129	StringTie	exon	2583792	2583860	.	-	.	gene_id "GBI_13756"; transcript_id "GBI_13756.2"; exon_number "2";
Scaffold129	StringTie	exon	2584660	2584851	.	-	.	gene_id "GBI_13756"; transcript_id "GBI_13756.2"; exon_number "3";
Scaffold129	StringTie	exon	2590507	2590641	.	-	.	gene_id "GBI_13756"; transcript_id "GBI_13756.2"; exon_number "4";
Scaffold129	StringTie	exon	2611863	2611945	.	-	.	gene_id "GBI_13756"; transcript_id "GBI_13756.2"; exon_number "5";
Scaffold129	StringTie	exon	2614660	2614883	.	-	.	gene_id "GBI_13756"; transcript_id "GBI_13756.2"; exon_number "6";
Scaffold129	StringTie	exon	2620498	2620565	.	-	.	gene_id "GBI_13756"; transcript_id "GBI_13756.2"; exon_number "7";
Scaffold129	StringTie	exon	2636061	2636149	.	-	.	gene_id "GBI_13756"; transcript_id "GBI_13756.2"; exon_number "8";
Scaffold129	StringTie	exon	2740385	2740485	.	-	.	gene_id "GBI_13756"; transcript_id "GBI_13756.2"; exon_number "9";
Scaffold129	StringTie	exon	3300333	3300468	.	-	.	gene_id "GBI_13756"; transcript_id "GBI_13756.2"; exon_number "10";
Scaffold129	StringTie	transcript	2573339	3300468	.	-	.	gene_id "GBI_13756"; transcript_id "GBI_13756.3"; gene_name "GBI_13756"; oId "STRG.18913.4"; cmp_ref "GBI_13756-RB"; class_code "j"; tss_id "TSS4714";
Scaffold129	StringTie	exon	2573339	2578330	.	-	.	gene_id "GBI_13756"; transcript_id "GBI_13756.3"; exon_number "1";
Scaffold129	StringTie	exon	2583387	2583538	.	-	.	gene_id "GBI_13756"; transcript_id "GBI_13756.3"; exon_number "2";
Scaffold129	StringTie	exon	2583792	2583887	.	-	.	gene_id "GBI_13756"; transcript_id "GBI_13756.3"; exon_number "3";
Scaffold129	StringTie	exon	2584660	2584851	.	-	.	gene_id "GBI_13756"; transcript_id "GBI_13756.3"; exon_number "4";
Scaffold129	StringTie	exon	2590507	2590641	.	-	.	gene_id "GBI_13756"; transcript_id "GBI_13756.3"; exon_number "5";
Scaffold129	StringTie	exon	2611863	2611945	.	-	.	gene_id "GBI_13756"; transcript_id "GBI_13756.3"; exon_number "6";
Scaffold129	StringTie	exon	2614660	2614883	.	-	.	gene_id "GBI_13756"; transcript_id "GBI_13756.3"; exon_number "7";
Scaffold129	StringTie	exon	2620498	2620565	.	-	.	gene_id "GBI_13756"; transcript_id "GBI_13756.3"; exon_number "8";
Scaffold129	StringTie	exon	2636061	2636149	.	-	.	gene_id "GBI_13756"; transcript_id "GBI_13756.3"; exon_number "9";
Scaffold129	StringTie	exon	2740385	2740485	.	-	.	gene_id "GBI_13756"; transcript_id "GBI_13756.3"; exon_number "10";
Scaffold129	StringTie	exon	3300333	3300468	.	-	.	gene_id "GBI_13756"; transcript_id "GBI_13756.3"; exon_number "11";
Scaffold129	StringTie	transcript	2573339	3300468	.	-	.	gene_id "GBI_13756"; transcript_id "GBI_13756.4"; gene_name "GBI_13756"; oId "STRG.18913.5"; cmp_ref "GBI_13756-RA"; class_code "j"; tss_id "TSS4714";
Scaffold129	StringTie	exon	2573339	2576695	.	-	.	gene_id "GBI_13756"; transcript_id "GBI_13756.4"; exon_number "1";
Scaffold129	StringTie	exon	2576736	2578330	.	-	.	gene_id "GBI_13756"; transcript_id "GBI_13756.4"; exon_number "2";
Scaffold129	StringTie	exon	2583387	2583538	.	-	.	gene_id "GBI_13756"; transcript_id "GBI_13756.4"; exon_number "3";
Scaffold129	StringTie	exon	2583792	2583860	.	-	.	gene_id "GBI_13756"; transcript_id "GBI_13756.4"; exon_number "4";
Scaffold129	StringTie	exon	2584660	2584851	.	-	.	gene_id "GBI_13756"; transcript_id "GBI_13756.4"; exon_number "5";
Scaffold129	StringTie	exon	2590507	2590641	.	-	.	gene_id "GBI_13756"; transcript_id "GBI_13756.4"; exon_number "6";
Scaffold129	StringTie	exon	2611863	2611945	.	-	.	gene_id "GBI_13756"; transcript_id "GBI_13756.4"; exon_number "7";
Scaffold129	StringTie	exon	2614660	2614883	.	-	.	gene_id "GBI_13756"; transcript_id "GBI_13756.4"; exon_number "8";
Scaffold129	StringTie	exon	2620498	2620565	.	-	.	gene_id "GBI_13756"; transcript_id "GBI_13756.4"; exon_number "9";
Scaffold129	StringTie	exon	2636061	2636149	.	-	.	gene_id "GBI_13756"; transcript_id "GBI_13756.4"; exon_number "10";
Scaffold129	StringTie	exon	2740385	2740485	.	-	.	gene_id "GBI_13756"; transcript_id "GBI_13756.4"; exon_number "11";
Scaffold129	StringTie	exon	3300333	3300468	.	-	.	gene_id "GBI_13756"; transcript_id "GBI_13756.4"; exon_number "12";
Scaffold129	AGAT	transcript	2574933	3320137	.	-	.	gene_id "GBI_13756"; transcript_id "GBI_13756-RA"; Parent "GBI_13756"; gene_name "GBI_13756";
Scaffold129	maker	exon	2574933	2576695	.	-	.	gene_id "GBI_13756"; transcript_id "GBI_13756-RA"; Parent "GBI_13756-RA"; gene_name "GBI_13756";
Scaffold129	maker	exon	2576736	2578330	.	-	.	gene_id "GBI_13756"; transcript_id "GBI_13756-RA"; Parent "GBI_13756-RA"; gene_name "GBI_13756";
Scaffold129	maker	exon	3222249	3222349	.	-	.	gene_id "GBI_13756"; transcript_id "GBI_13756-RA"; Parent "GBI_13756-RA"; gene_name "GBI_13756";
Scaffold129	maker	exon	3320030	3320137	.	-	.	gene_id "GBI_13756"; transcript_id "GBI_13756-RA"; Parent "GBI_13756-RA"; gene_name "GBI_13756";
Scaffold129	AGAT	transcript	2574933	3320137	.	-	.	gene_id "GBI_13756"; transcript_id "GBI_13756-RB"; Parent "GBI_13756"; gene_name "GBI_13756";
Scaffold129	maker	exon	2574933	2578330	.	-	.	gene_id "GBI_13756"; transcript_id "GBI_13756-RB"; Parent "GBI_13756-RB"; gene_name "GBI_13756"; previous_transcript_id "GBI_13756-RB";
Scaffold129	maker	exon	3222249	3222349	.	-	.	gene_id "GBI_13756"; transcript_id "GBI_13756-RB"; Parent "GBI_13756-RB"; gene_name "GBI_13756"; previous_transcript_id "GBI_13756-RB";
Scaffold129	maker	exon	3320030	3320137	.	-	.	gene_id "GBI_13756"; transcript_id "GBI_13756-RB"; Parent "GBI_13756-RB"; gene_name "GBI_13756"; previous_transcript_id "GBI_13756-RB";
Scaffold129	maker	CDS	2578276	2578330	.	-	1	gene_id "GBI_13756"; transcript_id "GBI_13756-RA"; Parent "GBI_13756-RA"; gene_name "GBI_13756";
Scaffold129	maker	CDS	3222249	3222349	.	-	0	gene_id "GBI_13756"; transcript_id "GBI_13756-RA"; Parent "GBI_13756-RA"; gene_name "GBI_13756";
Scaffold129	maker	CDS	3320030	3320137	.	-	0	gene_id "GBI_13756"; transcript_id "GBI_13756-RA"; Parent "GBI_13756-RA"; gene_name "GBI_13756";
Scaffold129	AGAT	three_prime_UTR	2574933	2576695	.	-	.	gene_id "GBI_13756"; transcript_id "GBI_13756-RA"; Parent "GBI_13756-RA"; gene_name "GBI_13756";
Scaffold129	AGAT	three_prime_UTR	2576736	2578275	.	-	.	gene_id "GBI_13756"; transcript_id "GBI_13756-RA"; Parent "GBI_13756-RA"; gene_name "GBI_13756";
Scaffold129	maker	CDS	2578276	2578330	.	-	1	gene_id "GBI_13756"; transcript_id "GBI_13756-RB"; Parent "GBI_13756-RB"; gene_name "GBI_13756"; previous_transcript_id "GBI_13756-RB";
Scaffold129	maker	CDS	3222249	3222349	.	-	0	gene_id "GBI_13756"; transcript_id "GBI_13756-RB"; Parent "GBI_13756-RB"; gene_name "GBI_13756"; previous_transcript_id "GBI_13756-RB";
Scaffold129	maker	CDS	3320030	3320137	.	-	0	gene_id "GBI_13756"; transcript_id "GBI_13756-RB"; Parent "GBI_13756-RB"; gene_name "GBI_13756"; previous_transcript_id "GBI_13756-RB";
Scaffold129	AGAT	three_prime_UTR	2574933	2578275	.	-	.	gene_id "GBI_13756"; transcript_id "GBI_13756-RB"; Parent "GBI_13756-RB"; gene_name "GBI_13756"; previous_transcript_id "GBI_13756-RB";
Scaffold129	AGAT	transcript	2576653	3320137	.	-	.	gene_id "GBI_13756"; transcript_id "GBI_13756-RC"; Parent "GBI_13756"; gene_name "GBI_13756";
Scaffold129	maker	exon	2576653	2576678	.	-	.	gene_id "GBI_13756"; transcript_id "GBI_13756-RC"; Parent "GBI_13756-RC"; gene_name "GBI_13756"; previous_transcript_id "GBI_13756-RC";
Scaffold129	maker	exon	3222132	3222244	.	-	.	gene_id "GBI_13756"; transcript_id "GBI_13756-RC"; Parent "GBI_13756-RC"; gene_name "GBI_13756"; previous_transcript_id "GBI_13756-RC";
Scaffold129	maker	exon	3222249	3222349	.	-	.	gene_id "GBI_13756"; transcript_id "GBI_13756-RC"; Parent "GBI_13756-RC"; gene_name "GBI_13756"; previous_transcript_id "GBI_13756-RC";
Scaffold129	maker	exon	3320030	3320137	.	-	.	gene_id "GBI_13756"; transcript_id "GBI_13756-RC"; Parent "GBI_13756-RC"; gene_name "GBI_13756"; previous_transcript_id "GBI_13756-RC";
Scaffold129	maker	CDS	2576653	2576678	.	-	2	gene_id "GBI_13756"; transcript_id "GBI_13756-RC"; Parent "GBI_13756-RC"; gene_name "GBI_13756"; previous_transcript_id "GBI_13756-RC";
Scaffold129	maker	CDS	3222132	3222244	.	-	1	gene_id "GBI_13756"; transcript_id "GBI_13756-RC"; Parent "GBI_13756-RC"; gene_name "GBI_13756"; previous_transcript_id "GBI_13756-RC";
Scaffold129	maker	CDS	3222249	3222349	.	-	0	gene_id "GBI_13756"; transcript_id "GBI_13756-RC"; Parent "GBI_13756-RC"; gene_name "GBI_13756"; previous_transcript_id "GBI_13756-RC";
Scaffold129	maker	CDS	3320030	3320137	.	-	0	gene_id "GBI_13756"; transcript_id "GBI_13756-RC"; Parent "GBI_13756-RC"; gene_name "GBI_13756"; previous_transcript_id "GBI_13756-RC";
Scaffold129	AGAT	gene	2749441	2749524	.	+	.	gene_id "GBI_13757"; gene_name "GBI_13757";
Scaffold129	AGAT	transcript	2749441	2749524	.	+	.	gene_id "GBI_13757"; transcript_id "GBI_13757-RA"; Parent "GBI_13757"; gene_name "GBI_13757";
Scaffold129	maker	exon	2749441	2749524	.	+	.	gene_id "GBI_13757"; transcript_id "GBI_13757-RA"; Parent "GBI_13757-RA"; gene_name "GBI_13757";
Scaffold129	AGAT	gene	3312633	3312708	.	-	.	gene_id "GBI_13758"; gene_name "GBI_13758";
Scaffold129	AGAT	transcript	3312633	3312708	.	-	.	gene_id "GBI_13758"; transcript_id "GBI_13758-RA"; Parent "GBI_13758"; gene_name "GBI_13758";
Scaffold129	maker	exon	3312633	3312708	.	-	.	gene_id "GBI_13758"; transcript_id "GBI_13758-RA"; Parent "GBI_13758-RA"; gene_name "GBI_13758";
Scaffold129	AGAT	gene	3326877	3328280	.	+	.	gene_id "GBI_13759"; gene_name "GBI_13759";
Scaffold129	AGAT	transcript	3326877	3328280	.	+	.	gene_id "GBI_13759"; transcript_id "GBI_13759-RA"; Parent "GBI_13759"; gene_name "GBI_13759";
Scaffold129	maker	exon	3326877	3326981	.	+	.	gene_id "GBI_13759"; transcript_id "GBI_13759-RA"; Parent "GBI_13759-RA"; gene_name "GBI_13759";
Scaffold129	maker	exon	3327664	3327805	.	+	.	gene_id "GBI_13759"; transcript_id "GBI_13759-RA"; Parent "GBI_13759-RA"; gene_name "GBI_13759";
Scaffold129	maker	exon	3327897	3328280	.	+	.	gene_id "GBI_13759"; transcript_id "GBI_13759-RA"; Parent "GBI_13759-RA"; gene_name "GBI_13759";
Scaffold129	maker	CDS	3326877	3326981	.	+	0	gene_id "GBI_13759"; transcript_id "GBI_13759-RA"; Parent "GBI_13759-RA"; gene_name "GBI_13759";
Scaffold129	maker	CDS	3327664	3327805	.	+	0	gene_id "GBI_13759"; transcript_id "GBI_13759-RA"; Parent "GBI_13759-RA"; gene_name "GBI_13759";
Scaffold129	maker	CDS	3327897	3328162	.	+	2	gene_id "GBI_13759"; transcript_id "GBI_13759-RA"; Parent "GBI_13759-RA"; gene_name "GBI_13759";
Scaffold129	AGAT	three_prime_UTR	3328163	3328280	.	+	.	gene_id "GBI_13759"; transcript_id "GBI_13759-RA"; Parent "GBI_13759-RA"; gene_name "GBI_13759";
Scaffold129	AGAT	gene	3395553	3443531	.	-	.	gene_id "GBI_13760"; gene_name "GBI_13760";
Scaffold129	StringTie	transcript	3395553	3443531	.	-	.	gene_id "GBI_13760"; transcript_id "GBI_13760.1"; gene_name "GBI_13760"; oId "STRG.18918.1"; cmp_ref "GBI_13760-RA"; class_code "j"; tss_id "TSS4718";
Scaffold129	StringTie	exon	3395553	3398901	.	-	.	gene_id "GBI_13760"; transcript_id "GBI_13760.1"; exon_number "1";
Scaffold129	StringTie	exon	3408107	3408188	.	-	.	gene_id "GBI_13760"; transcript_id "GBI_13760.1"; exon_number "2";
Scaffold129	StringTie	exon	3410247	3410359	.	-	.	gene_id "GBI_13760"; transcript_id "GBI_13760.1"; exon_number "3";
Scaffold129	StringTie	exon	3412749	3412823	.	-	.	gene_id "GBI_13760"; transcript_id "GBI_13760.1"; exon_number "4";
Scaffold129	StringTie	exon	3422089	3422162	.	-	.	gene_id "GBI_13760"; transcript_id "GBI_13760.1"; exon_number "5";
Scaffold129	StringTie	exon	3424990	3425074	.	-	.	gene_id "GBI_13760"; transcript_id "GBI_13760.1"; exon_number "6";
Scaffold129	StringTie	exon	3426463	3426579	.	-	.	gene_id "GBI_13760"; transcript_id "GBI_13760.1"; exon_number "7";
Scaffold129	StringTie	exon	3430232	3430348	.	-	.	gene_id "GBI_13760"; transcript_id "GBI_13760.1"; exon_number "8";
Scaffold129	StringTie	exon	3433671	3433800	.	-	.	gene_id "GBI_13760"; transcript_id "GBI_13760.1"; exon_number "9";
Scaffold129	StringTie	exon	3443476	3443531	.	-	.	gene_id "GBI_13760"; transcript_id "GBI_13760.1"; exon_number "10";
Scaffold129	AGAT	transcript	3395555	3430405	.	-	.	gene_id "GBI_13760"; transcript_id "GBI_13760-RA"; Parent "GBI_13760"; gene_name "GBI_13760";
Scaffold129	maker	exon	3395555	3398901	.	-	.	gene_id "GBI_13760"; transcript_id "GBI_13760-RA"; Parent "GBI_13760-RA"; gene_name "GBI_13760";
Scaffold129	maker	exon	3408107	3408188	.	-	.	gene_id "GBI_13760"; transcript_id "GBI_13760-RA"; Parent "GBI_13760-RA"; gene_name "GBI_13760";
Scaffold129	maker	exon	3410247	3410396	.	-	.	gene_id "GBI_13760"; transcript_id "GBI_13760-RA"; Parent "GBI_13760-RA"; gene_name "GBI_13760";
Scaffold129	maker	exon	3412749	3412823	.	-	.	gene_id "GBI_13760"; transcript_id "GBI_13760-RA"; Parent "GBI_13760-RA"; gene_name "GBI_13760";
Scaffold129	maker	exon	3416267	3416496	.	-	.	gene_id "GBI_13760"; transcript_id "GBI_13760-RA"; Parent "GBI_13760-RA"; gene_name "GBI_13760";
Scaffold129	maker	exon	3422089	3422162	.	-	.	gene_id "GBI_13760"; transcript_id "GBI_13760-RA"; Parent "GBI_13760-RA"; gene_name "GBI_13760";
Scaffold129	maker	exon	3424990	3425074	.	-	.	gene_id "GBI_13760"; transcript_id "GBI_13760-RA"; Parent "GBI_13760-RA"; gene_name "GBI_13760";
Scaffold129	maker	exon	3426463	3426579	.	-	.	gene_id "GBI_13760"; transcript_id "GBI_13760-RA"; Parent "GBI_13760-RA"; gene_name "GBI_13760";
Scaffold129	maker	exon	3430232	3430405	.	-	.	gene_id "GBI_13760"; transcript_id "GBI_13760-RA"; Parent "GBI_13760-RA"; gene_name "GBI_13760";
Scaffold129	StringTie	transcript	3421388	3443531	.	-	.	gene_id "GBI_13760"; transcript_id "GBI_13760.3"; gene_name "GBI_13760"; oId "STRG.18918.2"; cmp_ref "GBI_13760-RA"; class_code "j"; tss_id "TSS4718";
Scaffold129	StringTie	exon	3421388	3422162	.	-	.	gene_id "GBI_13760"; transcript_id "GBI_13760.3"; exon_number "1";
Scaffold129	StringTie	exon	3424990	3425074	.	-	.	gene_id "GBI_13760"; transcript_id "GBI_13760.3"; exon_number "2";
Scaffold129	StringTie	exon	3426463	3426579	.	-	.	gene_id "GBI_13760"; transcript_id "GBI_13760.3"; exon_number "3";
Scaffold129	StringTie	exon	3430232	3430348	.	-	.	gene_id "GBI_13760"; transcript_id "GBI_13760.3"; exon_number "4";
Scaffold129	StringTie	exon	3433671	3433800	.	-	.	gene_id "GBI_13760"; transcript_id "GBI_13760.3"; exon_number "5";
Scaffold129	StringTie	exon	3443476	3443531	.	-	.	gene_id "GBI_13760"; transcript_id "GBI_13760.3"; exon_number "6";
Scaffold129	StringTie	transcript	3424428	3443531	.	-	.	gene_id "GBI_13760"; transcript_id "GBI_13760.4"; gene_name "GBI_13760"; oId "STRG.18918.3"; cmp_ref "GBI_13760-RA"; class_code "j"; tss_id "TSS4718";
Scaffold129	StringTie	exon	3424428	3425074	.	-	.	gene_id "GBI_13760"; transcript_id "GBI_13760.4"; exon_number "1";
Scaffold129	StringTie	exon	3426463	3426579	.	-	.	gene_id "GBI_13760"; transcript_id "GBI_13760.4"; exon_number "2";
Scaffold129	StringTie	exon	3430232	3430348	.	-	.	gene_id "GBI_13760"; transcript_id "GBI_13760.4"; exon_number "3";
Scaffold129	StringTie	exon	3433671	3433800	.	-	.	gene_id "GBI_13760"; transcript_id "GBI_13760.4"; exon_number "4";
Scaffold129	StringTie	exon	3443476	3443531	.	-	.	gene_id "GBI_13760"; transcript_id "GBI_13760.4"; exon_number "5";
Scaffold129	StringTie	transcript	3429987	3443531	.	-	.	gene_id "GBI_13760"; transcript_id "GBI_13760.5"; gene_name "GBI_13760"; oId "STRG.18918.4"; cmp_ref "GBI_13760-RA"; class_code "o"; tss_id "TSS4718";
Scaffold129	StringTie	exon	3429987	3430342	.	-	.	gene_id "GBI_13760"; transcript_id "GBI_13760.5"; exon_number "1";
Scaffold129	StringTie	exon	3433671	3433800	.	-	.	gene_id "GBI_13760"; transcript_id "GBI_13760.5"; exon_number "2";
Scaffold129	StringTie	exon	3443476	3443531	.	-	.	gene_id "GBI_13760"; transcript_id "GBI_13760.5"; exon_number "3";
Scaffold129	maker	CDS	3398755	3398901	.	-	0	gene_id "GBI_13760"; transcript_id "GBI_13760-RA"; Parent "GBI_13760-RA"; gene_name "GBI_13760";
Scaffold129	maker	CDS	3408107	3408188	.	-	1	gene_id "GBI_13760"; transcript_id "GBI_13760-RA"; Parent "GBI_13760-RA"; gene_name "GBI_13760";
Scaffold129	maker	CDS	3410247	3410396	.	-	1	gene_id "GBI_13760"; transcript_id "GBI_13760-RA"; Parent "GBI_13760-RA"; gene_name "GBI_13760";
Scaffold129	maker	CDS	3412749	3412823	.	-	1	gene_id "GBI_13760"; transcript_id "GBI_13760-RA"; Parent "GBI_13760-RA"; gene_name "GBI_13760";
Scaffold129	maker	CDS	3416267	3416496	.	-	0	gene_id "GBI_13760"; transcript_id "GBI_13760-RA"; Parent "GBI_13760-RA"; gene_name "GBI_13760";
Scaffold129	maker	CDS	3422089	3422162	.	-	2	gene_id "GBI_13760"; transcript_id "GBI_13760-RA"; Parent "GBI_13760-RA"; gene_name "GBI_13760";
Scaffold129	maker	CDS	3424990	3425074	.	-	0	gene_id "GBI_13760"; transcript_id "GBI_13760-RA"; Parent "GBI_13760-RA"; gene_name "GBI_13760";
Scaffold129	maker	CDS	3426463	3426579	.	-	0	gene_id "GBI_13760"; transcript_id "GBI_13760-RA"; Parent "GBI_13760-RA"; gene_name "GBI_13760";
Scaffold129	maker	CDS	3430232	3430405	.	-	0	gene_id "GBI_13760"; transcript_id "GBI_13760-RA"; Parent "GBI_13760-RA"; gene_name "GBI_13760";
Scaffold129	AGAT	three_prime_UTR	3395555	3398754	.	-	.	gene_id "GBI_13760"; transcript_id "GBI_13760-RA"; Parent "GBI_13760-RA"; gene_name "GBI_13760";
Scaffold129	AGAT	gene	3466286	3508173	.	-	.	gene_id "GBI_13761"; gene_name "GBI_13761";
Scaffold129	StringTie	transcript	3466286	3498809	.	-	.	gene_id "GBI_13761"; transcript_id "GBI_13761.1"; gene_name "GBI_13761"; oId "STRG.18920.2"; cmp_ref "GBI_13761-RD"; class_code "m"; tss_id "TSS4719";
Scaffold129	StringTie	exon	3466286	3480761	.	-	.	gene_id "GBI_13761"; transcript_id "GBI_13761.1"; exon_number "1";
Scaffold129	StringTie	exon	3483988	3484141	.	-	.	gene_id "GBI_13761"; transcript_id "GBI_13761.1"; exon_number "2";
Scaffold129	StringTie	exon	3484249	3484378	.	-	.	gene_id "GBI_13761"; transcript_id "GBI_13761.1"; exon_number "3";
Scaffold129	StringTie	exon	3493697	3493825	.	-	.	gene_id "GBI_13761"; transcript_id "GBI_13761.1"; exon_number "4";
Scaffold129	StringTie	exon	3496361	3496515	.	-	.	gene_id "GBI_13761"; transcript_id "GBI_13761.1"; exon_number "5";
Scaffold129	StringTie	exon	3496767	3496951	.	-	.	gene_id "GBI_13761"; transcript_id "GBI_13761.1"; exon_number "6";
Scaffold129	StringTie	exon	3498228	3498809	.	-	.	gene_id "GBI_13761"; transcript_id "GBI_13761.1"; exon_number "7";
Scaffold129	StringTie	transcript	3466286	3499411	.	-	.	gene_id "GBI_13761"; transcript_id "GBI_13761.2"; gene_name "GBI_13761"; oId "STRG.18920.1"; cmp_ref "GBI_13761-RE"; class_code "m"; tss_id "TSS4720";
Scaffold129	StringTie	exon	3466286	3480761	.	-	.	gene_id "GBI_13761"; transcript_id "GBI_13761.2"; exon_number "1";
Scaffold129	StringTie	exon	3483988	3484141	.	-	.	gene_id "GBI_13761"; transcript_id "GBI_13761.2"; exon_number "2";
Scaffold129	StringTie	exon	3484249	3484378	.	-	.	gene_id "GBI_13761"; transcript_id "GBI_13761.2"; exon_number "3";
Scaffold129	StringTie	exon	3494313	3494441	.	-	.	gene_id "GBI_13761"; transcript_id "GBI_13761.2"; exon_number "4";
Scaffold129	StringTie	exon	3496361	3496515	.	-	.	gene_id "GBI_13761"; transcript_id "GBI_13761.2"; exon_number "5";
Scaffold129	StringTie	exon	3496767	3496951	.	-	.	gene_id "GBI_13761"; transcript_id "GBI_13761.2"; exon_number "6";
Scaffold129	StringTie	exon	3498228	3498445	.	-	.	gene_id "GBI_13761"; transcript_id "GBI_13761.2"; exon_number "7";
Scaffold129	StringTie	exon	3498893	3499089	.	-	.	gene_id "GBI_13761"; transcript_id "GBI_13761.2"; exon_number "8";
Scaffold129	StringTie	exon	3499191	3499411	.	-	.	gene_id "GBI_13761"; transcript_id "GBI_13761.2"; exon_number "9";
Scaffold129	AGAT	transcript	3466288	3498809	.	-	.	gene_id "GBI_13761"; transcript_id "GBI_13761-RA"; Parent "GBI_13761"; gene_name "GBI_13761";
Scaffold129	maker	exon	3466288	3468907	.	-	.	gene_id "GBI_13761"; transcript_id "GBI_13761-RA"; Parent "GBI_13761-RA"; gene_name "GBI_13761";
Scaffold129	maker	exon	3480654	3480761	.	-	.	gene_id "GBI_13761"; transcript_id "GBI_13761-RA"; Parent "GBI_13761-RA"; gene_name "GBI_13761";
Scaffold129	maker	exon	3483988	3484141	.	-	.	gene_id "GBI_13761"; transcript_id "GBI_13761-RA"; Parent "GBI_13761-RA"; gene_name "GBI_13761";
Scaffold129	maker	exon	3484249	3484378	.	-	.	gene_id "GBI_13761"; transcript_id "GBI_13761-RA"; Parent "GBI_13761-RA"; gene_name "GBI_13761";
Scaffold129	maker	exon	3494313	3494441	.	-	.	gene_id "GBI_13761"; transcript_id "GBI_13761-RA"; Parent "GBI_13761-RA"; gene_name "GBI_13761";
Scaffold129	maker	exon	3496361	3496515	.	-	.	gene_id "GBI_13761"; transcript_id "GBI_13761-RA"; Parent "GBI_13761-RA"; gene_name "GBI_13761";
Scaffold129	maker	exon	3496767	3496951	.	-	.	gene_id "GBI_13761"; transcript_id "GBI_13761-RA"; Parent "GBI_13761-RA"; gene_name "GBI_13761";
Scaffold129	maker	exon	3498228	3498809	.	-	.	gene_id "GBI_13761"; transcript_id "GBI_13761-RA"; Parent "GBI_13761-RA"; gene_name "GBI_13761";
Scaffold129	AGAT	transcript	3466288	3498809	.	-	.	gene_id "GBI_13761"; transcript_id "GBI_13761-RB"; Parent "GBI_13761"; gene_name "GBI_13761";
Scaffold129	maker	exon	3466288	3468907	.	-	.	gene_id "GBI_13761"; transcript_id "GBI_13761-RB"; Parent "GBI_13761-RB"; gene_name "GBI_13761"; previous_transcript_id "GBI_13761-RB";
Scaffold129	maker	exon	3480654	3480761	.	-	.	gene_id "GBI_13761"; transcript_id "GBI_13761-RB"; Parent "GBI_13761-RB"; gene_name "GBI_13761"; previous_transcript_id "GBI_13761-RB";
Scaffold129	maker	exon	3483988	3484141	.	-	.	gene_id "GBI_13761"; transcript_id "GBI_13761-RB"; Parent "GBI_13761-RB"; gene_name "GBI_13761"; previous_transcript_id "GBI_13761-RB";
Scaffold129	maker	exon	3484249	3484378	.	-	.	gene_id "GBI_13761"; transcript_id "GBI_13761-RB"; Parent "GBI_13761-RB"; gene_name "GBI_13761"; previous_transcript_id "GBI_13761-RB";
Scaffold129	maker	exon	3493697	3493825	.	-	.	gene_id "GBI_13761"; transcript_id "GBI_13761-RB"; Parent "GBI_13761-RB"; gene_name "GBI_13761"; previous_transcript_id "GBI_13761-RB";
Scaffold129	maker	exon	3496361	3496515	.	-	.	gene_id "GBI_13761"; transcript_id "GBI_13761-RB"; Parent "GBI_13761-RB"; gene_name "GBI_13761"; previous_transcript_id "GBI_13761-RB";
Scaffold129	maker	exon	3496767	3496951	.	-	.	gene_id "GBI_13761"; transcript_id "GBI_13761-RB"; Parent "GBI_13761-RB"; gene_name "GBI_13761"; previous_transcript_id "GBI_13761-RB";
Scaffold129	maker	exon	3498228	3498445	.	-	.	gene_id "GBI_13761"; transcript_id "GBI_13761-RB"; Parent "GBI_13761-RB"; gene_name "GBI_13761"; previous_transcript_id "GBI_13761-RB";
Scaffold129	maker	exon	3498519	3498809	.	-	.	gene_id "GBI_13761"; transcript_id "GBI_13761-RB"; Parent "GBI_13761-RB"; gene_name "GBI_13761"; previous_transcript_id "GBI_13761-RB";
Scaffold129	AGAT	transcript	3466288	3498809	.	-	.	gene_id "GBI_13761"; transcript_id "GBI_13761-RC"; Parent "GBI_13761"; gene_name "GBI_13761";
Scaffold129	maker	exon	3466288	3468907	.	-	.	gene_id "GBI_13761"; transcript_id "GBI_13761-RC"; Parent "GBI_13761-RC"; gene_name "GBI_13761"; previous_transcript_id "GBI_13761-RC";
Scaffold129	maker	exon	3480654	3480761	.	-	.	gene_id "GBI_13761"; transcript_id "GBI_13761-RC"; Parent "GBI_13761-RC"; gene_name "GBI_13761"; previous_transcript_id "GBI_13761-RC";
Scaffold129	maker	exon	3483988	3484141	.	-	.	gene_id "GBI_13761"; transcript_id "GBI_13761-RC"; Parent "GBI_13761-RC"; gene_name "GBI_13761"; previous_transcript_id "GBI_13761-RC";
Scaffold129	maker	exon	3484249	3484378	.	-	.	gene_id "GBI_13761"; transcript_id "GBI_13761-RC"; Parent "GBI_13761-RC"; gene_name "GBI_13761"; previous_transcript_id "GBI_13761-RC";
Scaffold129	maker	exon	3494313	3494441	.	-	.	gene_id "GBI_13761"; transcript_id "GBI_13761-RC"; Parent "GBI_13761-RC"; gene_name "GBI_13761"; previous_transcript_id "GBI_13761-RC";
Scaffold129	maker	exon	3496361	3496515	.	-	.	gene_id "GBI_13761"; transcript_id "GBI_13761-RC"; Parent "GBI_13761-RC"; gene_name "GBI_13761"; previous_transcript_id "GBI_13761-RC";
Scaffold129	maker	exon	3496767	3496951	.	-	.	gene_id "GBI_13761"; transcript_id "GBI_13761-RC"; Parent "GBI_13761-RC"; gene_name "GBI_13761"; previous_transcript_id "GBI_13761-RC";
Scaffold129	maker	exon	3498228	3498445	.	-	.	gene_id "GBI_13761"; transcript_id "GBI_13761-RC"; Parent "GBI_13761-RC"; gene_name "GBI_13761"; previous_transcript_id "GBI_13761-RC";
Scaffold129	maker	exon	3498519	3498809	.	-	.	gene_id "GBI_13761"; transcript_id "GBI_13761-RC"; Parent "GBI_13761-RC"; gene_name "GBI_13761"; previous_transcript_id "GBI_13761-RC";
Scaffold129	AGAT	transcript	3466288	3498809	.	-	.	gene_id "GBI_13761"; transcript_id "GBI_13761-RD"; Parent "GBI_13761"; gene_name "GBI_13761";
Scaffold129	maker	exon	3466288	3468907	.	-	.	gene_id "GBI_13761"; transcript_id "GBI_13761-RD"; Parent "GBI_13761-RD"; gene_name "GBI_13761"; previous_transcript_id "GBI_13761-RD";
Scaffold129	maker	exon	3480654	3480761	.	-	.	gene_id "GBI_13761"; transcript_id "GBI_13761-RD"; Parent "GBI_13761-RD"; gene_name "GBI_13761"; previous_transcript_id "GBI_13761-RD";
Scaffold129	maker	exon	3483988	3484141	.	-	.	gene_id "GBI_13761"; transcript_id "GBI_13761-RD"; Parent "GBI_13761-RD"; gene_name "GBI_13761"; previous_transcript_id "GBI_13761-RD";
Scaffold129	maker	exon	3484249	3484378	.	-	.	gene_id "GBI_13761"; transcript_id "GBI_13761-RD"; Parent "GBI_13761-RD"; gene_name "GBI_13761"; previous_transcript_id "GBI_13761-RD";
Scaffold129	maker	exon	3493697	3493825	.	-	.	gene_id "GBI_13761"; transcript_id "GBI_13761-RD"; Parent "GBI_13761-RD"; gene_name "GBI_13761"; previous_transcript_id "GBI_13761-RD";
Scaffold129	maker	exon	3496361	3496515	.	-	.	gene_id "GBI_13761"; transcript_id "GBI_13761-RD"; Parent "GBI_13761-RD"; gene_name "GBI_13761"; previous_transcript_id "GBI_13761-RD";
Scaffold129	maker	exon	3496767	3496951	.	-	.	gene_id "GBI_13761"; transcript_id "GBI_13761-RD"; Parent "GBI_13761-RD"; gene_name "GBI_13761"; previous_transcript_id "GBI_13761-RD";
Scaffold129	maker	exon	3498228	3498809	.	-	.	gene_id "GBI_13761"; transcript_id "GBI_13761-RD"; Parent "GBI_13761-RD"; gene_name "GBI_13761"; previous_transcript_id "GBI_13761-RD";
Scaffold129	AGAT	transcript	3466288	3499257	.	-	.	gene_id "GBI_13761"; transcript_id "GBI_13761-RE"; Parent "GBI_13761"; gene_name "GBI_13761";
Scaffold129	maker	exon	3466288	3468907	.	-	.	gene_id "GBI_13761"; transcript_id "GBI_13761-RE"; Parent "GBI_13761-RE"; gene_name "GBI_13761"; previous_transcript_id "GBI_13761-RE";
Scaffold129	maker	exon	3480654	3480761	.	-	.	gene_id "GBI_13761"; transcript_id "GBI_13761-RE"; Parent "GBI_13761-RE"; gene_name "GBI_13761"; previous_transcript_id "GBI_13761-RE";
Scaffold129	maker	exon	3483988	3484141	.	-	.	gene_id "GBI_13761"; transcript_id "GBI_13761-RE"; Parent "GBI_13761-RE"; gene_name "GBI_13761"; previous_transcript_id "GBI_13761-RE";
Scaffold129	maker	exon	3484249	3484378	.	-	.	gene_id "GBI_13761"; transcript_id "GBI_13761-RE"; Parent "GBI_13761-RE"; gene_name "GBI_13761"; previous_transcript_id "GBI_13761-RE";
Scaffold129	maker	exon	3494313	3494441	.	-	.	gene_id "GBI_13761"; transcript_id "GBI_13761-RE"; Parent "GBI_13761-RE"; gene_name "GBI_13761"; previous_transcript_id "GBI_13761-RE";
Scaffold129	maker	exon	3496361	3496515	.	-	.	gene_id "GBI_13761"; transcript_id "GBI_13761-RE"; Parent "GBI_13761-RE"; gene_name "GBI_13761"; previous_transcript_id "GBI_13761-RE";
Scaffold129	maker	exon	3496767	3496951	.	-	.	gene_id "GBI_13761"; transcript_id "GBI_13761-RE"; Parent "GBI_13761-RE"; gene_name "GBI_13761"; previous_transcript_id "GBI_13761-RE";
Scaffold129	maker	exon	3498228	3498445	.	-	.	gene_id "GBI_13761"; transcript_id "GBI_13761-RE"; Parent "GBI_13761-RE"; gene_name "GBI_13761"; previous_transcript_id "GBI_13761-RE";
Scaffold129	maker	exon	3498893	3499089	.	-	.	gene_id "GBI_13761"; transcript_id "GBI_13761-RE"; Parent "GBI_13761-RE"; gene_name "GBI_13761"; previous_transcript_id "GBI_13761-RE";
Scaffold129	maker	exon	3499191	3499257	.	-	.	gene_id "GBI_13761"; transcript_id "GBI_13761-RE"; Parent "GBI_13761-RE"; gene_name "GBI_13761"; previous_transcript_id "GBI_13761-RE";
Scaffold129	AGAT	transcript	3466288	3499257	.	-	.	gene_id "GBI_13761"; transcript_id "GBI_13761-RF"; Parent "GBI_13761"; gene_name "GBI_13761";
Scaffold129	maker	exon	3466288	3468907	.	-	.	gene_id "GBI_13761"; transcript_id "GBI_13761-RF"; Parent "GBI_13761-RF"; gene_name "GBI_13761"; previous_transcript_id "GBI_13761-RF";
Scaffold129	maker	exon	3480654	3480761	.	-	.	gene_id "GBI_13761"; transcript_id "GBI_13761-RF"; Parent "GBI_13761-RF"; gene_name "GBI_13761"; previous_transcript_id "GBI_13761-RF";
Scaffold129	maker	exon	3483988	3484141	.	-	.	gene_id "GBI_13761"; transcript_id "GBI_13761-RF"; Parent "GBI_13761-RF"; gene_name "GBI_13761"; previous_transcript_id "GBI_13761-RF";
Scaffold129	maker	exon	3484249	3484378	.	-	.	gene_id "GBI_13761"; transcript_id "GBI_13761-RF"; Parent "GBI_13761-RF"; gene_name "GBI_13761"; previous_transcript_id "GBI_13761-RF";
Scaffold129	maker	exon	3493697	3493825	.	-	.	gene_id "GBI_13761"; transcript_id "GBI_13761-RF"; Parent "GBI_13761-RF"; gene_name "GBI_13761"; previous_transcript_id "GBI_13761-RF";
Scaffold129	maker	exon	3496361	3496515	.	-	.	gene_id "GBI_13761"; transcript_id "GBI_13761-RF"; Parent "GBI_13761-RF"; gene_name "GBI_13761"; previous_transcript_id "GBI_13761-RF";
Scaffold129	maker	exon	3496767	3496951	.	-	.	gene_id "GBI_13761"; transcript_id "GBI_13761-RF"; Parent "GBI_13761-RF"; gene_name "GBI_13761"; previous_transcript_id "GBI_13761-RF";
Scaffold129	maker	exon	3498228	3498445	.	-	.	gene_id "GBI_13761"; transcript_id "GBI_13761-RF"; Parent "GBI_13761-RF"; gene_name "GBI_13761"; previous_transcript_id "GBI_13761-RF";
Scaffold129	maker	exon	3498893	3499089	.	-	.	gene_id "GBI_13761"; transcript_id "GBI_13761-RF"; Parent "GBI_13761-RF"; gene_name "GBI_13761"; previous_transcript_id "GBI_13761-RF";
Scaffold129	maker	exon	3499191	3499257	.	-	.	gene_id "GBI_13761"; transcript_id "GBI_13761-RF"; Parent "GBI_13761-RF"; gene_name "GBI_13761"; previous_transcript_id "GBI_13761-RF";
Scaffold129	AGAT	transcript	3466288	3508173	.	-	.	gene_id "GBI_13761"; transcript_id "GBI_13761-RG"; Parent "GBI_13761"; gene_name "GBI_13761";
Scaffold129	maker	exon	3466288	3468907	.	-	.	gene_id "GBI_13761"; transcript_id "GBI_13761-RG"; Parent "GBI_13761-RG"; gene_name "GBI_13761"; previous_transcript_id "GBI_13761-RG";
Scaffold129	maker	exon	3480654	3480761	.	-	.	gene_id "GBI_13761"; transcript_id "GBI_13761-RG"; Parent "GBI_13761-RG"; gene_name "GBI_13761"; previous_transcript_id "GBI_13761-RG";
Scaffold129	maker	exon	3483988	3484141	.	-	.	gene_id "GBI_13761"; transcript_id "GBI_13761-RG"; Parent "GBI_13761-RG"; gene_name "GBI_13761"; previous_transcript_id "GBI_13761-RG";
Scaffold129	maker	exon	3484249	3484378	.	-	.	gene_id "GBI_13761"; transcript_id "GBI_13761-RG"; Parent "GBI_13761-RG"; gene_name "GBI_13761"; previous_transcript_id "GBI_13761-RG";
Scaffold129	maker	exon	3494313	3494441	.	-	.	gene_id "GBI_13761"; transcript_id "GBI_13761-RG"; Parent "GBI_13761-RG"; gene_name "GBI_13761"; previous_transcript_id "GBI_13761-RG";
Scaffold129	maker	exon	3496361	3496515	.	-	.	gene_id "GBI_13761"; transcript_id "GBI_13761-RG"; Parent "GBI_13761-RG"; gene_name "GBI_13761"; previous_transcript_id "GBI_13761-RG";
Scaffold129	maker	exon	3496767	3496951	.	-	.	gene_id "GBI_13761"; transcript_id "GBI_13761-RG"; Parent "GBI_13761-RG"; gene_name "GBI_13761"; previous_transcript_id "GBI_13761-RG";
Scaffold129	maker	exon	3498228	3498445	.	-	.	gene_id "GBI_13761"; transcript_id "GBI_13761-RG"; Parent "GBI_13761-RG"; gene_name "GBI_13761"; previous_transcript_id "GBI_13761-RG";
Scaffold129	maker	exon	3498893	3499089	.	-	.	gene_id "GBI_13761"; transcript_id "GBI_13761-RG"; Parent "GBI_13761-RG"; gene_name "GBI_13761"; previous_transcript_id "GBI_13761-RG";
Scaffold129	maker	exon	3508100	3508173	.	-	.	gene_id "GBI_13761"; transcript_id "GBI_13761-RG"; Parent "GBI_13761-RG"; gene_name "GBI_13761"; previous_transcript_id "GBI_13761-RG";
Scaffold129	AGAT	transcript	3466288	3508173	.	-	.	gene_id "GBI_13761"; transcript_id "GBI_13761-RH"; Parent "GBI_13761"; gene_name "GBI_13761";
Scaffold129	maker	exon	3466288	3468907	.	-	.	gene_id "GBI_13761"; transcript_id "GBI_13761-RH"; Parent "GBI_13761-RH"; gene_name "GBI_13761"; previous_transcript_id "GBI_13761-RH";
Scaffold129	maker	exon	3480654	3480761	.	-	.	gene_id "GBI_13761"; transcript_id "GBI_13761-RH"; Parent "GBI_13761-RH"; gene_name "GBI_13761"; previous_transcript_id "GBI_13761-RH";
Scaffold129	maker	exon	3483988	3484141	.	-	.	gene_id "GBI_13761"; transcript_id "GBI_13761-RH"; Parent "GBI_13761-RH"; gene_name "GBI_13761"; previous_transcript_id "GBI_13761-RH";
Scaffold129	maker	exon	3484249	3484378	.	-	.	gene_id "GBI_13761"; transcript_id "GBI_13761-RH"; Parent "GBI_13761-RH"; gene_name "GBI_13761"; previous_transcript_id "GBI_13761-RH";
Scaffold129	maker	exon	3493697	3493825	.	-	.	gene_id "GBI_13761"; transcript_id "GBI_13761-RH"; Parent "GBI_13761-RH"; gene_name "GBI_13761"; previous_transcript_id "GBI_13761-RH";
Scaffold129	maker	exon	3494313	3494441	.	-	.	gene_id "GBI_13761"; transcript_id "GBI_13761-RH"; Parent "GBI_13761-RH"; gene_name "GBI_13761"; previous_transcript_id "GBI_13761-RH";
Scaffold129	maker	exon	3496361	3496515	.	-	.	gene_id "GBI_13761"; transcript_id "GBI_13761-RH"; Parent "GBI_13761-RH"; gene_name "GBI_13761"; previous_transcript_id "GBI_13761-RH";
Scaffold129	maker	exon	3496767	3496951	.	-	.	gene_id "GBI_13761"; transcript_id "GBI_13761-RH"; Parent "GBI_13761-RH"; gene_name "GBI_13761"; previous_transcript_id "GBI_13761-RH";
Scaffold129	maker	exon	3498228	3498445	.	-	.	gene_id "GBI_13761"; transcript_id "GBI_13761-RH"; Parent "GBI_13761-RH"; gene_name "GBI_13761"; previous_transcript_id "GBI_13761-RH";
Scaffold129	maker	exon	3498893	3499089	.	-	.	gene_id "GBI_13761"; transcript_id "GBI_13761-RH"; Parent "GBI_13761-RH"; gene_name "GBI_13761"; previous_transcript_id "GBI_13761-RH";
Scaffold129	maker	exon	3508100	3508173	.	-	.	gene_id "GBI_13761"; transcript_id "GBI_13761-RH"; Parent "GBI_13761-RH"; gene_name "GBI_13761"; previous_transcript_id "GBI_13761-RH";
Scaffold129	maker	CDS	3468825	3468907	.	-	2	gene_id "GBI_13761"; transcript_id "GBI_13761-RA"; Parent "GBI_13761-RA"; gene_name "GBI_13761";
Scaffold129	maker	CDS	3480654	3480761	.	-	2	gene_id "GBI_13761"; transcript_id "GBI_13761-RA"; Parent "GBI_13761-RA"; gene_name "GBI_13761";
Scaffold129	maker	CDS	3483988	3484141	.	-	0	gene_id "GBI_13761"; transcript_id "GBI_13761-RA"; Parent "GBI_13761-RA"; gene_name "GBI_13761";
Scaffold129	maker	CDS	3484249	3484378	.	-	1	gene_id "GBI_13761"; transcript_id "GBI_13761-RA"; Parent "GBI_13761-RA"; gene_name "GBI_13761";
Scaffold129	maker	CDS	3494313	3494441	.	-	1	gene_id "GBI_13761"; transcript_id "GBI_13761-RA"; Parent "GBI_13761-RA"; gene_name "GBI_13761";
Scaffold129	maker	CDS	3496361	3496515	.	-	0	gene_id "GBI_13761"; transcript_id "GBI_13761-RA"; Parent "GBI_13761-RA"; gene_name "GBI_13761";
Scaffold129	maker	CDS	3496767	3496951	.	-	2	gene_id "GBI_13761"; transcript_id "GBI_13761-RA"; Parent "GBI_13761-RA"; gene_name "GBI_13761";
Scaffold129	maker	CDS	3498228	3498345	.	-	0	gene_id "GBI_13761"; transcript_id "GBI_13761-RA"; Parent "GBI_13761-RA"; gene_name "GBI_13761";
Scaffold129	AGAT	five_prime_UTR	3498346	3498809	.	-	.	gene_id "GBI_13761"; transcript_id "GBI_13761-RA"; Parent "GBI_13761-RA"; gene_name "GBI_13761";
Scaffold129	AGAT	three_prime_UTR	3466288	3468824	.	-	.	gene_id "GBI_13761"; transcript_id "GBI_13761-RA"; Parent "GBI_13761-RA"; gene_name "GBI_13761";
Scaffold129	maker	CDS	3468825	3468907	.	-	2	gene_id "GBI_13761"; transcript_id "GBI_13761-RB"; Parent "GBI_13761-RB"; gene_name "GBI_13761"; previous_transcript_id "GBI_13761-RB";
Scaffold129	maker	CDS	3480654	3480761	.	-	2	gene_id "GBI_13761"; transcript_id "GBI_13761-RB"; Parent "GBI_13761-RB"; gene_name "GBI_13761"; previous_transcript_id "GBI_13761-RB";
Scaffold129	maker	CDS	3483988	3484141	.	-	0	gene_id "GBI_13761"; transcript_id "GBI_13761-RB"; Parent "GBI_13761-RB"; gene_name "GBI_13761"; previous_transcript_id "GBI_13761-RB";
Scaffold129	maker	CDS	3484249	3484378	.	-	1	gene_id "GBI_13761"; transcript_id "GBI_13761-RB"; Parent "GBI_13761-RB"; gene_name "GBI_13761"; previous_transcript_id "GBI_13761-RB";
Scaffold129	maker	CDS	3493697	3493825	.	-	1	gene_id "GBI_13761"; transcript_id "GBI_13761-RB"; Parent "GBI_13761-RB"; gene_name "GBI_13761"; previous_transcript_id "GBI_13761-RB";
Scaffold129	maker	CDS	3496361	3496515	.	-	0	gene_id "GBI_13761"; transcript_id "GBI_13761-RB"; Parent "GBI_13761-RB"; gene_name "GBI_13761"; previous_transcript_id "GBI_13761-RB";
Scaffold129	maker	CDS	3496767	3496951	.	-	2	gene_id "GBI_13761"; transcript_id "GBI_13761-RB"; Parent "GBI_13761-RB"; gene_name "GBI_13761"; previous_transcript_id "GBI_13761-RB";
Scaffold129	maker	CDS	3498228	3498445	.	-	1	gene_id "GBI_13761"; transcript_id "GBI_13761-RB"; Parent "GBI_13761-RB"; gene_name "GBI_13761"; previous_transcript_id "GBI_13761-RB";
Scaffold129	maker	CDS	3498519	3498634	.	-	0	gene_id "GBI_13761"; transcript_id "GBI_13761-RB"; Parent "GBI_13761-RB"; gene_name "GBI_13761"; previous_transcript_id "GBI_13761-RB";
Scaffold129	AGAT	five_prime_UTR	3498635	3498809	.	-	.	gene_id "GBI_13761"; transcript_id "GBI_13761-RB"; Parent "GBI_13761-RB"; gene_name "GBI_13761"; previous_transcript_id "GBI_13761-RB";
Scaffold129	AGAT	three_prime_UTR	3466288	3468824	.	-	.	gene_id "GBI_13761"; transcript_id "GBI_13761-RB"; Parent "GBI_13761-RB"; gene_name "GBI_13761"; previous_transcript_id "GBI_13761-RB";
Scaffold129	maker	CDS	3468825	3468907	.	-	2	gene_id "GBI_13761"; transcript_id "GBI_13761-RC"; Parent "GBI_13761-RC"; gene_name "GBI_13761"; previous_transcript_id "GBI_13761-RC";
Scaffold129	maker	CDS	3480654	3480761	.	-	2	gene_id "GBI_13761"; transcript_id "GBI_13761-RC"; Parent "GBI_13761-RC"; gene_name "GBI_13761"; previous_transcript_id "GBI_13761-RC";
Scaffold129	maker	CDS	3483988	3484141	.	-	0	gene_id "GBI_13761"; transcript_id "GBI_13761-RC"; Parent "GBI_13761-RC"; gene_name "GBI_13761"; previous_transcript_id "GBI_13761-RC";
Scaffold129	maker	CDS	3484249	3484378	.	-	1	gene_id "GBI_13761"; transcript_id "GBI_13761-RC"; Parent "GBI_13761-RC"; gene_name "GBI_13761"; previous_transcript_id "GBI_13761-RC";
Scaffold129	maker	CDS	3494313	3494441	.	-	1	gene_id "GBI_13761"; transcript_id "GBI_13761-RC"; Parent "GBI_13761-RC"; gene_name "GBI_13761"; previous_transcript_id "GBI_13761-RC";
Scaffold129	maker	CDS	3496361	3496515	.	-	0	gene_id "GBI_13761"; transcript_id "GBI_13761-RC"; Parent "GBI_13761-RC"; gene_name "GBI_13761"; previous_transcript_id "GBI_13761-RC";
Scaffold129	maker	CDS	3496767	3496951	.	-	2	gene_id "GBI_13761"; transcript_id "GBI_13761-RC"; Parent "GBI_13761-RC"; gene_name "GBI_13761"; previous_transcript_id "GBI_13761-RC";
Scaffold129	maker	CDS	3498228	3498445	.	-	1	gene_id "GBI_13761"; transcript_id "GBI_13761-RC"; Parent "GBI_13761-RC"; gene_name "GBI_13761"; previous_transcript_id "GBI_13761-RC";
Scaffold129	maker	CDS	3498519	3498634	.	-	0	gene_id "GBI_13761"; transcript_id "GBI_13761-RC"; Parent "GBI_13761-RC"; gene_name "GBI_13761"; previous_transcript_id "GBI_13761-RC";
Scaffold129	AGAT	five_prime_UTR	3498635	3498809	.	-	.	gene_id "GBI_13761"; transcript_id "GBI_13761-RC"; Parent "GBI_13761-RC"; gene_name "GBI_13761"; previous_transcript_id "GBI_13761-RC";
Scaffold129	AGAT	three_prime_UTR	3466288	3468824	.	-	.	gene_id "GBI_13761"; transcript_id "GBI_13761-RC"; Parent "GBI_13761-RC"; gene_name "GBI_13761"; previous_transcript_id "GBI_13761-RC";
Scaffold129	maker	CDS	3468825	3468907	.	-	2	gene_id "GBI_13761"; transcript_id "GBI_13761-RD"; Parent "GBI_13761-RD"; gene_name "GBI_13761"; previous_transcript_id "GBI_13761-RD";
Scaffold129	maker	CDS	3480654	3480761	.	-	2	gene_id "GBI_13761"; transcript_id "GBI_13761-RD"; Parent "GBI_13761-RD"; gene_name "GBI_13761"; previous_transcript_id "GBI_13761-RD";
Scaffold129	maker	CDS	3483988	3484141	.	-	0	gene_id "GBI_13761"; transcript_id "GBI_13761-RD"; Parent "GBI_13761-RD"; gene_name "GBI_13761"; previous_transcript_id "GBI_13761-RD";
Scaffold129	maker	CDS	3484249	3484378	.	-	1	gene_id "GBI_13761"; transcript_id "GBI_13761-RD"; Parent "GBI_13761-RD"; gene_name "GBI_13761"; previous_transcript_id "GBI_13761-RD";
Scaffold129	maker	CDS	3493697	3493825	.	-	1	gene_id "GBI_13761"; transcript_id "GBI_13761-RD"; Parent "GBI_13761-RD"; gene_name "GBI_13761"; previous_transcript_id "GBI_13761-RD";
Scaffold129	maker	CDS	3496361	3496515	.	-	0	gene_id "GBI_13761"; transcript_id "GBI_13761-RD"; Parent "GBI_13761-RD"; gene_name "GBI_13761"; previous_transcript_id "GBI_13761-RD";
Scaffold129	maker	CDS	3496767	3496951	.	-	2	gene_id "GBI_13761"; transcript_id "GBI_13761-RD"; Parent "GBI_13761-RD"; gene_name "GBI_13761"; previous_transcript_id "GBI_13761-RD";
Scaffold129	maker	CDS	3498228	3498345	.	-	0	gene_id "GBI_13761"; transcript_id "GBI_13761-RD"; Parent "GBI_13761-RD"; gene_name "GBI_13761"; previous_transcript_id "GBI_13761-RD";
Scaffold129	AGAT	five_prime_UTR	3498346	3498809	.	-	.	gene_id "GBI_13761"; transcript_id "GBI_13761-RD"; Parent "GBI_13761-RD"; gene_name "GBI_13761"; previous_transcript_id "GBI_13761-RD";
Scaffold129	AGAT	three_prime_UTR	3466288	3468824	.	-	.	gene_id "GBI_13761"; transcript_id "GBI_13761-RD"; Parent "GBI_13761-RD"; gene_name "GBI_13761"; previous_transcript_id "GBI_13761-RD";
Scaffold129	maker	CDS	3468825	3468907	.	-	2	gene_id "GBI_13761"; transcript_id "GBI_13761-RE"; Parent "GBI_13761-RE"; gene_name "GBI_13761"; previous_transcript_id "GBI_13761-RE";
Scaffold129	maker	CDS	3480654	3480761	.	-	2	gene_id "GBI_13761"; transcript_id "GBI_13761-RE"; Parent "GBI_13761-RE"; gene_name "GBI_13761"; previous_transcript_id "GBI_13761-RE";
Scaffold129	maker	CDS	3483988	3484141	.	-	0	gene_id "GBI_13761"; transcript_id "GBI_13761-RE"; Parent "GBI_13761-RE"; gene_name "GBI_13761"; previous_transcript_id "GBI_13761-RE";
Scaffold129	maker	CDS	3484249	3484378	.	-	1	gene_id "GBI_13761"; transcript_id "GBI_13761-RE"; Parent "GBI_13761-RE"; gene_name "GBI_13761"; previous_transcript_id "GBI_13761-RE";
Scaffold129	maker	CDS	3494313	3494441	.	-	1	gene_id "GBI_13761"; transcript_id "GBI_13761-RE"; Parent "GBI_13761-RE"; gene_name "GBI_13761"; previous_transcript_id "GBI_13761-RE";
Scaffold129	maker	CDS	3496361	3496515	.	-	0	gene_id "GBI_13761"; transcript_id "GBI_13761-RE"; Parent "GBI_13761-RE"; gene_name "GBI_13761"; previous_transcript_id "GBI_13761-RE";
Scaffold129	maker	CDS	3496767	3496951	.	-	2	gene_id "GBI_13761"; transcript_id "GBI_13761-RE"; Parent "GBI_13761-RE"; gene_name "GBI_13761"; previous_transcript_id "GBI_13761-RE";
Scaffold129	maker	CDS	3498228	3498345	.	-	0	gene_id "GBI_13761"; transcript_id "GBI_13761-RE"; Parent "GBI_13761-RE"; gene_name "GBI_13761"; previous_transcript_id "GBI_13761-RE";
Scaffold129	AGAT	five_prime_UTR	3498346	3498445	.	-	.	gene_id "GBI_13761"; transcript_id "GBI_13761-RE"; Parent "GBI_13761-RE"; gene_name "GBI_13761"; previous_transcript_id "GBI_13761-RE";
Scaffold129	AGAT	five_prime_UTR	3498893	3499089	.	-	.	gene_id "GBI_13761"; transcript_id "GBI_13761-RE"; Parent "GBI_13761-RE"; gene_name "GBI_13761"; previous_transcript_id "GBI_13761-RE";
Scaffold129	AGAT	five_prime_UTR	3499191	3499257	.	-	.	gene_id "GBI_13761"; transcript_id "GBI_13761-RE"; Parent "GBI_13761-RE"; gene_name "GBI_13761"; previous_transcript_id "GBI_13761-RE";
Scaffold129	AGAT	three_prime_UTR	3466288	3468824	.	-	.	gene_id "GBI_13761"; transcript_id "GBI_13761-RE"; Parent "GBI_13761-RE"; gene_name "GBI_13761"; previous_transcript_id "GBI_13761-RE";
Scaffold129	maker	CDS	3468825	3468907	.	-	2	gene_id "GBI_13761"; transcript_id "GBI_13761-RF"; Parent "GBI_13761-RF"; gene_name "GBI_13761"; previous_transcript_id "GBI_13761-RF";
Scaffold129	maker	CDS	3480654	3480761	.	-	2	gene_id "GBI_13761"; transcript_id "GBI_13761-RF"; Parent "GBI_13761-RF"; gene_name "GBI_13761"; previous_transcript_id "GBI_13761-RF";
Scaffold129	maker	CDS	3483988	3484141	.	-	0	gene_id "GBI_13761"; transcript_id "GBI_13761-RF"; Parent "GBI_13761-RF"; gene_name "GBI_13761"; previous_transcript_id "GBI_13761-RF";
Scaffold129	maker	CDS	3484249	3484378	.	-	1	gene_id "GBI_13761"; transcript_id "GBI_13761-RF"; Parent "GBI_13761-RF"; gene_name "GBI_13761"; previous_transcript_id "GBI_13761-RF";
Scaffold129	maker	CDS	3493697	3493825	.	-	1	gene_id "GBI_13761"; transcript_id "GBI_13761-RF"; Parent "GBI_13761-RF"; gene_name "GBI_13761"; previous_transcript_id "GBI_13761-RF";
Scaffold129	maker	CDS	3496361	3496515	.	-	0	gene_id "GBI_13761"; transcript_id "GBI_13761-RF"; Parent "GBI_13761-RF"; gene_name "GBI_13761"; previous_transcript_id "GBI_13761-RF";
Scaffold129	maker	CDS	3496767	3496951	.	-	2	gene_id "GBI_13761"; transcript_id "GBI_13761-RF"; Parent "GBI_13761-RF"; gene_name "GBI_13761"; previous_transcript_id "GBI_13761-RF";
Scaffold129	maker	CDS	3498228	3498345	.	-	0	gene_id "GBI_13761"; transcript_id "GBI_13761-RF"; Parent "GBI_13761-RF"; gene_name "GBI_13761"; previous_transcript_id "GBI_13761-RF";
Scaffold129	AGAT	five_prime_UTR	3498346	3498445	.	-	.	gene_id "GBI_13761"; transcript_id "GBI_13761-RF"; Parent "GBI_13761-RF"; gene_name "GBI_13761"; previous_transcript_id "GBI_13761-RF";
Scaffold129	AGAT	five_prime_UTR	3498893	3499089	.	-	.	gene_id "GBI_13761"; transcript_id "GBI_13761-RF"; Parent "GBI_13761-RF"; gene_name "GBI_13761"; previous_transcript_id "GBI_13761-RF";
Scaffold129	AGAT	five_prime_UTR	3499191	3499257	.	-	.	gene_id "GBI_13761"; transcript_id "GBI_13761-RF"; Parent "GBI_13761-RF"; gene_name "GBI_13761"; previous_transcript_id "GBI_13761-RF";
Scaffold129	AGAT	three_prime_UTR	3466288	3468824	.	-	.	gene_id "GBI_13761"; transcript_id "GBI_13761-RF"; Parent "GBI_13761-RF"; gene_name "GBI_13761"; previous_transcript_id "GBI_13761-RF";
Scaffold129	maker	CDS	3468825	3468907	.	-	2	gene_id "GBI_13761"; transcript_id "GBI_13761-RG"; Parent "GBI_13761-RG"; gene_name "GBI_13761"; previous_transcript_id "GBI_13761-RG";
Scaffold129	maker	CDS	3480654	3480761	.	-	2	gene_id "GBI_13761"; transcript_id "GBI_13761-RG"; Parent "GBI_13761-RG"; gene_name "GBI_13761"; previous_transcript_id "GBI_13761-RG";
Scaffold129	maker	CDS	3483988	3484141	.	-	0	gene_id "GBI_13761"; transcript_id "GBI_13761-RG"; Parent "GBI_13761-RG"; gene_name "GBI_13761"; previous_transcript_id "GBI_13761-RG";
Scaffold129	maker	CDS	3484249	3484378	.	-	1	gene_id "GBI_13761"; transcript_id "GBI_13761-RG"; Parent "GBI_13761-RG"; gene_name "GBI_13761"; previous_transcript_id "GBI_13761-RG";
Scaffold129	maker	CDS	3494313	3494441	.	-	1	gene_id "GBI_13761"; transcript_id "GBI_13761-RG"; Parent "GBI_13761-RG"; gene_name "GBI_13761"; previous_transcript_id "GBI_13761-RG";
Scaffold129	maker	CDS	3496361	3496515	.	-	0	gene_id "GBI_13761"; transcript_id "GBI_13761-RG"; Parent "GBI_13761-RG"; gene_name "GBI_13761"; previous_transcript_id "GBI_13761-RG";
Scaffold129	maker	CDS	3496767	3496951	.	-	2	gene_id "GBI_13761"; transcript_id "GBI_13761-RG"; Parent "GBI_13761-RG"; gene_name "GBI_13761"; previous_transcript_id "GBI_13761-RG";
Scaffold129	maker	CDS	3498228	3498345	.	-	0	gene_id "GBI_13761"; transcript_id "GBI_13761-RG"; Parent "GBI_13761-RG"; gene_name "GBI_13761"; previous_transcript_id "GBI_13761-RG";
Scaffold129	AGAT	five_prime_UTR	3498346	3498445	.	-	.	gene_id "GBI_13761"; transcript_id "GBI_13761-RG"; Parent "GBI_13761-RG"; gene_name "GBI_13761"; previous_transcript_id "GBI_13761-RG";
Scaffold129	AGAT	five_prime_UTR	3498893	3499089	.	-	.	gene_id "GBI_13761"; transcript_id "GBI_13761-RG"; Parent "GBI_13761-RG"; gene_name "GBI_13761"; previous_transcript_id "GBI_13761-RG";
Scaffold129	AGAT	five_prime_UTR	3508100	3508173	.	-	.	gene_id "GBI_13761"; transcript_id "GBI_13761-RG"; Parent "GBI_13761-RG"; gene_name "GBI_13761"; previous_transcript_id "GBI_13761-RG";
Scaffold129	AGAT	three_prime_UTR	3466288	3468824	.	-	.	gene_id "GBI_13761"; transcript_id "GBI_13761-RG"; Parent "GBI_13761-RG"; gene_name "GBI_13761"; previous_transcript_id "GBI_13761-RG";
Scaffold129	maker	CDS	3468825	3468907	.	-	2	gene_id "GBI_13761"; transcript_id "GBI_13761-RH"; Parent "GBI_13761-RH"; gene_name "GBI_13761"; previous_transcript_id "GBI_13761-RH";
Scaffold129	maker	CDS	3480654	3480761	.	-	2	gene_id "GBI_13761"; transcript_id "GBI_13761-RH"; Parent "GBI_13761-RH"; gene_name "GBI_13761"; previous_transcript_id "GBI_13761-RH";
Scaffold129	maker	CDS	3483988	3484141	.	-	0	gene_id "GBI_13761"; transcript_id "GBI_13761-RH"; Parent "GBI_13761-RH"; gene_name "GBI_13761"; previous_transcript_id "GBI_13761-RH";
Scaffold129	maker	CDS	3484249	3484378	.	-	1	gene_id "GBI_13761"; transcript_id "GBI_13761-RH"; Parent "GBI_13761-RH"; gene_name "GBI_13761"; previous_transcript_id "GBI_13761-RH";
Scaffold129	maker	CDS	3493697	3493825	.	-	1	gene_id "GBI_13761"; transcript_id "GBI_13761-RH"; Parent "GBI_13761-RH"; gene_name "GBI_13761"; previous_transcript_id "GBI_13761-RH";
Scaffold129	maker	CDS	3494313	3494441	.	-	1	gene_id "GBI_13761"; transcript_id "GBI_13761-RH"; Parent "GBI_13761-RH"; gene_name "GBI_13761"; previous_transcript_id "GBI_13761-RH";
Scaffold129	maker	CDS	3496361	3496515	.	-	0	gene_id "GBI_13761"; transcript_id "GBI_13761-RH"; Parent "GBI_13761-RH"; gene_name "GBI_13761"; previous_transcript_id "GBI_13761-RH";
Scaffold129	maker	CDS	3496767	3496951	.	-	2	gene_id "GBI_13761"; transcript_id "GBI_13761-RH"; Parent "GBI_13761-RH"; gene_name "GBI_13761"; previous_transcript_id "GBI_13761-RH";
Scaffold129	maker	CDS	3498228	3498345	.	-	0	gene_id "GBI_13761"; transcript_id "GBI_13761-RH"; Parent "GBI_13761-RH"; gene_name "GBI_13761"; previous_transcript_id "GBI_13761-RH";
Scaffold129	AGAT	five_prime_UTR	3498346	3498445	.	-	.	gene_id "GBI_13761"; transcript_id "GBI_13761-RH"; Parent "GBI_13761-RH"; gene_name "GBI_13761"; previous_transcript_id "GBI_13761-RH";
Scaffold129	AGAT	five_prime_UTR	3498893	3499089	.	-	.	gene_id "GBI_13761"; transcript_id "GBI_13761-RH"; Parent "GBI_13761-RH"; gene_name "GBI_13761"; previous_transcript_id "GBI_13761-RH";
Scaffold129	AGAT	five_prime_UTR	3508100	3508173	.	-	.	gene_id "GBI_13761"; transcript_id "GBI_13761-RH"; Parent "GBI_13761-RH"; gene_name "GBI_13761"; previous_transcript_id "GBI_13761-RH";
Scaffold129	AGAT	three_prime_UTR	3466288	3468824	.	-	.	gene_id "GBI_13761"; transcript_id "GBI_13761-RH"; Parent "GBI_13761-RH"; gene_name "GBI_13761"; previous_transcript_id "GBI_13761-RH";
Scaffold129	AGAT	transcript	3466290	3499185	.	-	.	gene_id "GBI_13761"; transcript_id "GBI_13761-RI"; Parent "GBI_13761"; gene_name "GBI_13761";
Scaffold129	maker	exon	3466290	3468907	.	-	.	gene_id "GBI_13761"; transcript_id "GBI_13761-RI"; Parent "GBI_13761-RI"; gene_name "GBI_13761"; previous_transcript_id "GBI_13761-RI";
Scaffold129	maker	exon	3480654	3480761	.	-	.	gene_id "GBI_13761"; transcript_id "GBI_13761-RI"; Parent "GBI_13761-RI"; gene_name "GBI_13761"; previous_transcript_id "GBI_13761-RI";
Scaffold129	maker	exon	3483988	3484141	.	-	.	gene_id "GBI_13761"; transcript_id "GBI_13761-RI"; Parent "GBI_13761-RI"; gene_name "GBI_13761"; previous_transcript_id "GBI_13761-RI";
Scaffold129	maker	exon	3484249	3484378	.	-	.	gene_id "GBI_13761"; transcript_id "GBI_13761-RI"; Parent "GBI_13761-RI"; gene_name "GBI_13761"; previous_transcript_id "GBI_13761-RI";
Scaffold129	maker	exon	3494313	3494441	.	-	.	gene_id "GBI_13761"; transcript_id "GBI_13761-RI"; Parent "GBI_13761-RI"; gene_name "GBI_13761"; previous_transcript_id "GBI_13761-RI";
Scaffold129	maker	exon	3496361	3496515	.	-	.	gene_id "GBI_13761"; transcript_id "GBI_13761-RI"; Parent "GBI_13761-RI"; gene_name "GBI_13761"; previous_transcript_id "GBI_13761-RI";
Scaffold129	maker	exon	3496767	3496951	.	-	.	gene_id "GBI_13761"; transcript_id "GBI_13761-RI"; Parent "GBI_13761-RI"; gene_name "GBI_13761"; previous_transcript_id "GBI_13761-RI";
Scaffold129	maker	exon	3498228	3498445	.	-	.	gene_id "GBI_13761"; transcript_id "GBI_13761-RI"; Parent "GBI_13761-RI"; gene_name "GBI_13761"; previous_transcript_id "GBI_13761-RI";
Scaffold129	maker	exon	3498893	3499185	.	-	.	gene_id "GBI_13761"; transcript_id "GBI_13761-RI"; Parent "GBI_13761-RI"; gene_name "GBI_13761"; previous_transcript_id "GBI_13761-RI";
Scaffold129	maker	CDS	3468825	3468907	.	-	2	gene_id "GBI_13761"; transcript_id "GBI_13761-RI"; Parent "GBI_13761-RI"; gene_name "GBI_13761"; previous_transcript_id "GBI_13761-RI";
Scaffold129	maker	CDS	3480654	3480761	.	-	2	gene_id "GBI_13761"; transcript_id "GBI_13761-RI"; Parent "GBI_13761-RI"; gene_name "GBI_13761"; previous_transcript_id "GBI_13761-RI";
Scaffold129	maker	CDS	3483988	3484141	.	-	0	gene_id "GBI_13761"; transcript_id "GBI_13761-RI"; Parent "GBI_13761-RI"; gene_name "GBI_13761"; previous_transcript_id "GBI_13761-RI";
Scaffold129	maker	CDS	3484249	3484378	.	-	1	gene_id "GBI_13761"; transcript_id "GBI_13761-RI"; Parent "GBI_13761-RI"; gene_name "GBI_13761"; previous_transcript_id "GBI_13761-RI";
Scaffold129	maker	CDS	3494313	3494441	.	-	1	gene_id "GBI_13761"; transcript_id "GBI_13761-RI"; Parent "GBI_13761-RI"; gene_name "GBI_13761"; previous_transcript_id "GBI_13761-RI";
Scaffold129	maker	CDS	3496361	3496515	.	-	0	gene_id "GBI_13761"; transcript_id "GBI_13761-RI"; Parent "GBI_13761-RI"; gene_name "GBI_13761"; previous_transcript_id "GBI_13761-RI";
Scaffold129	maker	CDS	3496767	3496951	.	-	2	gene_id "GBI_13761"; transcript_id "GBI_13761-RI"; Parent "GBI_13761-RI"; gene_name "GBI_13761"; previous_transcript_id "GBI_13761-RI";
Scaffold129	maker	CDS	3498228	3498345	.	-	0	gene_id "GBI_13761"; transcript_id "GBI_13761-RI"; Parent "GBI_13761-RI"; gene_name "GBI_13761"; previous_transcript_id "GBI_13761-RI";
Scaffold129	AGAT	five_prime_UTR	3498346	3498445	.	-	.	gene_id "GBI_13761"; transcript_id "GBI_13761-RI"; Parent "GBI_13761-RI"; gene_name "GBI_13761"; previous_transcript_id "GBI_13761-RI";
Scaffold129	AGAT	five_prime_UTR	3498893	3499185	.	-	.	gene_id "GBI_13761"; transcript_id "GBI_13761-RI"; Parent "GBI_13761-RI"; gene_name "GBI_13761"; previous_transcript_id "GBI_13761-RI";
Scaffold129	AGAT	three_prime_UTR	3466290	3468824	.	-	.	gene_id "GBI_13761"; transcript_id "GBI_13761-RI"; Parent "GBI_13761-RI"; gene_name "GBI_13761"; previous_transcript_id "GBI_13761-RI";
Scaffold129	AGAT	gene	3538963	3550603	.	-	.	gene_id "GBI_13762"; gene_name "GBI_13762";
Scaffold129	StringTie	transcript	3538963	3550603	.	-	.	gene_id "GBI_13762"; transcript_id "GBI_13762.1"; gene_name "GBI_13762"; oId "STRG.18921.1"; cmp_ref "GBI_13762-RA"; class_code "k"; tss_id "TSS4722";
Scaffold129	StringTie	exon	3538963	3545353	.	-	.	gene_id "GBI_13762"; transcript_id "GBI_13762.1"; exon_number "1";
Scaffold129	StringTie	exon	3550398	3550603	.	-	.	gene_id "GBI_13762"; transcript_id "GBI_13762.1"; exon_number "2";
Scaffold129	AGAT	transcript	3543584	3544522	.	-	.	gene_id "GBI_13762"; transcript_id "GBI_13762-RA"; Parent "GBI_13762"; gene_name "GBI_13762";
Scaffold129	maker	exon	3543584	3544522	.	-	.	gene_id "GBI_13762"; transcript_id "GBI_13762-RA"; Parent "GBI_13762-RA"; gene_name "GBI_13762";
Scaffold129	maker	CDS	3543584	3544522	.	-	0	gene_id "GBI_13762"; transcript_id "GBI_13762-RA"; Parent "GBI_13762-RA"; gene_name "GBI_13762";
Scaffold129	AGAT	gene	3554464	3559768	.	-	.	gene_id "GBI_13763"; gene_name "GBI_13763";
Scaffold129	StringTie	transcript	3554464	3559768	.	-	.	gene_id "GBI_13763"; transcript_id "GBI_13763.1"; gene_name "GBI_13763"; oId "STRG.18922.3"; cmp_ref "GBI_13763-RB"; class_code "m"; tss_id "TSS4724";
Scaffold129	StringTie	exon	3554464	3557164	.	-	.	gene_id "GBI_13763"; transcript_id "GBI_13763.1"; exon_number "1";
Scaffold129	StringTie	exon	3558088	3558226	.	-	.	gene_id "GBI_13763"; transcript_id "GBI_13763.1"; exon_number "2";
Scaffold129	StringTie	exon	3558812	3558997	.	-	.	gene_id "GBI_13763"; transcript_id "GBI_13763.1"; exon_number "3";
Scaffold129	StringTie	exon	3559105	3559768	.	-	.	gene_id "GBI_13763"; transcript_id "GBI_13763.1"; exon_number "4";
Scaffold129	StringTie	transcript	3554464	3559768	.	-	.	gene_id "GBI_13763"; transcript_id "GBI_13763.2"; gene_name "GBI_13763"; oId "STRG.18922.2"; cmp_ref "GBI_13763-RB"; class_code "m"; tss_id "TSS4724";
Scaffold129	StringTie	exon	3554464	3555017	.	-	.	gene_id "GBI_13763"; transcript_id "GBI_13763.2"; exon_number "1";
Scaffold129	StringTie	exon	3555411	3557164	.	-	.	gene_id "GBI_13763"; transcript_id "GBI_13763.2"; exon_number "2";
Scaffold129	StringTie	exon	3558088	3558226	.	-	.	gene_id "GBI_13763"; transcript_id "GBI_13763.2"; exon_number "3";
Scaffold129	StringTie	exon	3558812	3558997	.	-	.	gene_id "GBI_13763"; transcript_id "GBI_13763.2"; exon_number "4";
Scaffold129	StringTie	exon	3559105	3559768	.	-	.	gene_id "GBI_13763"; transcript_id "GBI_13763.2"; exon_number "5";
Scaffold129	StringTie	transcript	3554464	3559768	.	-	.	gene_id "GBI_13763"; transcript_id "GBI_13763.3"; gene_name "GBI_13763"; oId "STRG.18922.1"; cmp_ref "GBI_13763-RB"; class_code "j"; tss_id "TSS4724";
Scaffold129	StringTie	exon	3554464	3555017	.	-	.	gene_id "GBI_13763"; transcript_id "GBI_13763.3"; exon_number "1";
Scaffold129	StringTie	exon	3555411	3555536	.	-	.	gene_id "GBI_13763"; transcript_id "GBI_13763.3"; exon_number "2";
Scaffold129	StringTie	exon	3557003	3557164	.	-	.	gene_id "GBI_13763"; transcript_id "GBI_13763.3"; exon_number "3";
Scaffold129	StringTie	exon	3558088	3558226	.	-	.	gene_id "GBI_13763"; transcript_id "GBI_13763.3"; exon_number "4";
Scaffold129	StringTie	exon	3558812	3558997	.	-	.	gene_id "GBI_13763"; transcript_id "GBI_13763.3"; exon_number "5";
Scaffold129	StringTie	exon	3559105	3559768	.	-	.	gene_id "GBI_13763"; transcript_id "GBI_13763.3"; exon_number "6";
Scaffold129	AGAT	transcript	3554464	3559686	.	-	.	gene_id "GBI_13763"; transcript_id "GBI_13763-RA"; Parent "GBI_13763"; gene_name "GBI_13763";
Scaffold129	maker	exon	3554464	3555017	.	-	.	gene_id "GBI_13763"; transcript_id "GBI_13763-RA"; Parent "GBI_13763-RA"; gene_name "GBI_13763";
Scaffold129	maker	exon	3555411	3555536	.	-	.	gene_id "GBI_13763"; transcript_id "GBI_13763-RA"; Parent "GBI_13763-RA"; gene_name "GBI_13763";
Scaffold129	maker	exon	3556722	3556736	.	-	.	gene_id "GBI_13763"; transcript_id "GBI_13763-RA"; Parent "GBI_13763-RA"; gene_name "GBI_13763";
Scaffold129	maker	exon	3557003	3557164	.	-	.	gene_id "GBI_13763"; transcript_id "GBI_13763-RA"; Parent "GBI_13763-RA"; gene_name "GBI_13763";
Scaffold129	maker	exon	3558088	3558226	.	-	.	gene_id "GBI_13763"; transcript_id "GBI_13763-RA"; Parent "GBI_13763-RA"; gene_name "GBI_13763";
Scaffold129	maker	exon	3558812	3558997	.	-	.	gene_id "GBI_13763"; transcript_id "GBI_13763-RA"; Parent "GBI_13763-RA"; gene_name "GBI_13763";
Scaffold129	maker	exon	3559105	3559463	.	-	.	gene_id "GBI_13763"; transcript_id "GBI_13763-RA"; Parent "GBI_13763-RA"; gene_name "GBI_13763";
Scaffold129	maker	exon	3559559	3559686	.	-	.	gene_id "GBI_13763"; transcript_id "GBI_13763-RA"; Parent "GBI_13763-RA"; gene_name "GBI_13763";
Scaffold129	AGAT	transcript	3554464	3559768	.	-	.	gene_id "GBI_13763"; transcript_id "GBI_13763-RB"; Parent "GBI_13763"; gene_name "GBI_13763";
Scaffold129	maker	exon	3554464	3555017	.	-	.	gene_id "GBI_13763"; transcript_id "GBI_13763-RB"; Parent "GBI_13763-RB"; gene_name "GBI_13763"; previous_transcript_id "GBI_13763-RB";
Scaffold129	maker	exon	3555411	3555536	.	-	.	gene_id "GBI_13763"; transcript_id "GBI_13763-RB"; Parent "GBI_13763-RB"; gene_name "GBI_13763"; previous_transcript_id "GBI_13763-RB";
Scaffold129	maker	exon	3556722	3556736	.	-	.	gene_id "GBI_13763"; transcript_id "GBI_13763-RB"; Parent "GBI_13763-RB"; gene_name "GBI_13763"; previous_transcript_id "GBI_13763-RB";
Scaffold129	maker	exon	3557003	3557164	.	-	.	gene_id "GBI_13763"; transcript_id "GBI_13763-RB"; Parent "GBI_13763-RB"; gene_name "GBI_13763"; previous_transcript_id "GBI_13763-RB";
Scaffold129	maker	exon	3558088	3558226	.	-	.	gene_id "GBI_13763"; transcript_id "GBI_13763-RB"; Parent "GBI_13763-RB"; gene_name "GBI_13763"; previous_transcript_id "GBI_13763-RB";
Scaffold129	maker	exon	3558812	3558997	.	-	.	gene_id "GBI_13763"; transcript_id "GBI_13763-RB"; Parent "GBI_13763-RB"; gene_name "GBI_13763"; previous_transcript_id "GBI_13763-RB";
Scaffold129	maker	exon	3559105	3559768	.	-	.	gene_id "GBI_13763"; transcript_id "GBI_13763-RB"; Parent "GBI_13763-RB"; gene_name "GBI_13763"; previous_transcript_id "GBI_13763-RB";
Scaffold129	maker	CDS	3554858	3555017	.	-	1	gene_id "GBI_13763"; transcript_id "GBI_13763-RA"; Parent "GBI_13763-RA"; gene_name "GBI_13763";
Scaffold129	maker	CDS	3555411	3555536	.	-	1	gene_id "GBI_13763"; transcript_id "GBI_13763-RA"; Parent "GBI_13763-RA"; gene_name "GBI_13763";
Scaffold129	maker	CDS	3556722	3556736	.	-	1	gene_id "GBI_13763"; transcript_id "GBI_13763-RA"; Parent "GBI_13763-RA"; gene_name "GBI_13763";
Scaffold129	maker	CDS	3557003	3557164	.	-	1	gene_id "GBI_13763"; transcript_id "GBI_13763-RA"; Parent "GBI_13763-RA"; gene_name "GBI_13763";
Scaffold129	maker	CDS	3558088	3558226	.	-	2	gene_id "GBI_13763"; transcript_id "GBI_13763-RA"; Parent "GBI_13763-RA"; gene_name "GBI_13763";
Scaffold129	maker	CDS	3558812	3558997	.	-	2	gene_id "GBI_13763"; transcript_id "GBI_13763-RA"; Parent "GBI_13763-RA"; gene_name "GBI_13763";
Scaffold129	maker	CDS	3559105	3559252	.	-	0	gene_id "GBI_13763"; transcript_id "GBI_13763-RA"; Parent "GBI_13763-RA"; gene_name "GBI_13763";
Scaffold129	AGAT	five_prime_UTR	3559253	3559463	.	-	.	gene_id "GBI_13763"; transcript_id "GBI_13763-RA"; Parent "GBI_13763-RA"; gene_name "GBI_13763";
Scaffold129	AGAT	five_prime_UTR	3559559	3559686	.	-	.	gene_id "GBI_13763"; transcript_id "GBI_13763-RA"; Parent "GBI_13763-RA"; gene_name "GBI_13763";
Scaffold129	AGAT	three_prime_UTR	3554464	3554857	.	-	.	gene_id "GBI_13763"; transcript_id "GBI_13763-RA"; Parent "GBI_13763-RA"; gene_name "GBI_13763";
Scaffold129	maker	CDS	3554858	3555017	.	-	1	gene_id "GBI_13763"; transcript_id "GBI_13763-RB"; Parent "GBI_13763-RB"; gene_name "GBI_13763"; previous_transcript_id "GBI_13763-RB";
Scaffold129	maker	CDS	3555411	3555536	.	-	1	gene_id "GBI_13763"; transcript_id "GBI_13763-RB"; Parent "GBI_13763-RB"; gene_name "GBI_13763"; previous_transcript_id "GBI_13763-RB";
Scaffold129	maker	CDS	3556722	3556736	.	-	1	gene_id "GBI_13763"; transcript_id "GBI_13763-RB"; Parent "GBI_13763-RB"; gene_name "GBI_13763"; previous_transcript_id "GBI_13763-RB";
Scaffold129	maker	CDS	3557003	3557164	.	-	1	gene_id "GBI_13763"; transcript_id "GBI_13763-RB"; Parent "GBI_13763-RB"; gene_name "GBI_13763"; previous_transcript_id "GBI_13763-RB";
Scaffold129	maker	CDS	3558088	3558226	.	-	2	gene_id "GBI_13763"; transcript_id "GBI_13763-RB"; Parent "GBI_13763-RB"; gene_name "GBI_13763"; previous_transcript_id "GBI_13763-RB";
Scaffold129	maker	CDS	3558812	3558997	.	-	2	gene_id "GBI_13763"; transcript_id "GBI_13763-RB"; Parent "GBI_13763-RB"; gene_name "GBI_13763"; previous_transcript_id "GBI_13763-RB";
Scaffold129	maker	CDS	3559105	3559252	.	-	0	gene_id "GBI_13763"; transcript_id "GBI_13763-RB"; Parent "GBI_13763-RB"; gene_name "GBI_13763"; previous_transcript_id "GBI_13763-RB";
Scaffold129	AGAT	five_prime_UTR	3559253	3559768	.	-	.	gene_id "GBI_13763"; transcript_id "GBI_13763-RB"; Parent "GBI_13763-RB"; gene_name "GBI_13763"; previous_transcript_id "GBI_13763-RB";
Scaffold129	AGAT	three_prime_UTR	3554464	3554857	.	-	.	gene_id "GBI_13763"; transcript_id "GBI_13763-RB"; Parent "GBI_13763-RB"; gene_name "GBI_13763"; previous_transcript_id "GBI_13763-RB";
Scaffold129	AGAT	gene	3564201	3571828	.	-	.	gene_id "GBI_13764"; gene_name "GBI_13764";
Scaffold129	AGAT	transcript	3564201	3571828	.	-	.	gene_id "GBI_13764"; transcript_id "GBI_13764-RA"; Parent "GBI_13764"; gene_name "GBI_13764";
Scaffold129	maker	exon	3564201	3567634	.	-	.	gene_id "GBI_13764"; transcript_id "GBI_13764-RA"; Parent "GBI_13764-RA"; gene_name "GBI_13764";
Scaffold129	maker	exon	3567748	3567925	.	-	.	gene_id "GBI_13764"; transcript_id "GBI_13764-RA"; Parent "GBI_13764-RA"; gene_name "GBI_13764";
Scaffold129	maker	exon	3570747	3570896	.	-	.	gene_id "GBI_13764"; transcript_id "GBI_13764-RA"; Parent "GBI_13764-RA"; gene_name "GBI_13764";
Scaffold129	maker	exon	3571004	3571113	.	-	.	gene_id "GBI_13764"; transcript_id "GBI_13764-RA"; Parent "GBI_13764-RA"; gene_name "GBI_13764";
Scaffold129	maker	exon	3571200	3571828	.	-	.	gene_id "GBI_13764"; transcript_id "GBI_13764-RA"; Parent "GBI_13764-RA"; gene_name "GBI_13764";
Scaffold129	maker	CDS	3567584	3567634	.	-	0	gene_id "GBI_13764"; transcript_id "GBI_13764-RA"; Parent "GBI_13764-RA"; gene_name "GBI_13764";
Scaffold129	maker	CDS	3567748	3567925	.	-	1	gene_id "GBI_13764"; transcript_id "GBI_13764-RA"; Parent "GBI_13764-RA"; gene_name "GBI_13764";
Scaffold129	maker	CDS	3570747	3570896	.	-	1	gene_id "GBI_13764"; transcript_id "GBI_13764-RA"; Parent "GBI_13764-RA"; gene_name "GBI_13764";
Scaffold129	maker	CDS	3571004	3571113	.	-	0	gene_id "GBI_13764"; transcript_id "GBI_13764-RA"; Parent "GBI_13764-RA"; gene_name "GBI_13764";
Scaffold129	maker	CDS	3571200	3571247	.	-	0	gene_id "GBI_13764"; transcript_id "GBI_13764-RA"; Parent "GBI_13764-RA"; gene_name "GBI_13764";
Scaffold129	AGAT	five_prime_UTR	3571248	3571828	.	-	.	gene_id "GBI_13764"; transcript_id "GBI_13764-RA"; Parent "GBI_13764-RA"; gene_name "GBI_13764";
Scaffold129	AGAT	three_prime_UTR	3564201	3567583	.	-	.	gene_id "GBI_13764"; transcript_id "GBI_13764-RA"; Parent "GBI_13764-RA"; gene_name "GBI_13764";
Scaffold129	AGAT	gene	3576469	3590649	.	+	.	gene_id "GBI_13765"; gene_name "GBI_13765";
Scaffold129	StringTie	transcript	3576469	3590649	.	+	.	gene_id "GBI_13765"; transcript_id "GBI_13765.1"; gene_name "GBI_13765"; oId "STRG.18924.1"; cmp_ref "GBI_13765-RA"; class_code "j"; tss_id "TSS4640";
Scaffold129	StringTie	exon	3576469	3576611	.	+	.	gene_id "GBI_13765"; transcript_id "GBI_13765.1"; exon_number "1";
Scaffold129	StringTie	exon	3578883	3578969	.	+	.	gene_id "GBI_13765"; transcript_id "GBI_13765.1"; exon_number "2";
Scaffold129	StringTie	exon	3585157	3585236	.	+	.	gene_id "GBI_13765"; transcript_id "GBI_13765.1"; exon_number "3";
Scaffold129	StringTie	exon	3585523	3585609	.	+	.	gene_id "GBI_13765"; transcript_id "GBI_13765.1"; exon_number "4";
Scaffold129	StringTie	exon	3585694	3585833	.	+	.	gene_id "GBI_13765"; transcript_id "GBI_13765.1"; exon_number "5";
Scaffold129	StringTie	exon	3585965	3586115	.	+	.	gene_id "GBI_13765"; transcript_id "GBI_13765.1"; exon_number "6";
Scaffold129	StringTie	exon	3586181	3586308	.	+	.	gene_id "GBI_13765"; transcript_id "GBI_13765.1"; exon_number "7";
Scaffold129	StringTie	exon	3586532	3586605	.	+	.	gene_id "GBI_13765"; transcript_id "GBI_13765.1"; exon_number "8";
Scaffold129	StringTie	exon	3586676	3586939	.	+	.	gene_id "GBI_13765"; transcript_id "GBI_13765.1"; exon_number "9";
Scaffold129	StringTie	exon	3587586	3590649	.	+	.	gene_id "GBI_13765"; transcript_id "GBI_13765.1"; exon_number "10";
Scaffold129	StringTie	transcript	3576525	3589420	.	+	.	gene_id "GBI_13765"; transcript_id "GBI_13765.2"; gene_name "GBI_13765"; oId "STRG.18924.2"; cmp_ref "GBI_13765-RA"; class_code "j"; tss_id "TSS4640";
Scaffold129	StringTie	exon	3576525	3576611	.	+	.	gene_id "GBI_13765"; transcript_id "GBI_13765.2"; exon_number "1";
Scaffold129	StringTie	exon	3578883	3578969	.	+	.	gene_id "GBI_13765"; transcript_id "GBI_13765.2"; exon_number "2";
Scaffold129	StringTie	exon	3585157	3585236	.	+	.	gene_id "GBI_13765"; transcript_id "GBI_13765.2"; exon_number "3";
Scaffold129	StringTie	exon	3585523	3585609	.	+	.	gene_id "GBI_13765"; transcript_id "GBI_13765.2"; exon_number "4";
Scaffold129	StringTie	exon	3585694	3585833	.	+	.	gene_id "GBI_13765"; transcript_id "GBI_13765.2"; exon_number "5";
Scaffold129	StringTie	exon	3585965	3586115	.	+	.	gene_id "GBI_13765"; transcript_id "GBI_13765.2"; exon_number "6";
Scaffold129	StringTie	exon	3586181	3586308	.	+	.	gene_id "GBI_13765"; transcript_id "GBI_13765.2"; exon_number "7";
Scaffold129	StringTie	exon	3586406	3586421	.	+	.	gene_id "GBI_13765"; transcript_id "GBI_13765.2"; exon_number "8";
Scaffold129	StringTie	exon	3586532	3586605	.	+	.	gene_id "GBI_13765"; transcript_id "GBI_13765.2"; exon_number "9";
Scaffold129	StringTie	exon	3586676	3586939	.	+	.	gene_id "GBI_13765"; transcript_id "GBI_13765.2"; exon_number "10";
Scaffold129	StringTie	exon	3587586	3589420	.	+	.	gene_id "GBI_13765"; transcript_id "GBI_13765.2"; exon_number "11";
Scaffold129	AGAT	transcript	3576525	3589420	.	+	.	gene_id "GBI_13765"; transcript_id "GBI_13765-RA"; Parent "GBI_13765"; gene_name "GBI_13765";
Scaffold129	maker	exon	3576525	3576611	.	+	.	gene_id "GBI_13765"; transcript_id "GBI_13765-RA"; Parent "GBI_13765-RA"; gene_name "GBI_13765";
Scaffold129	maker	exon	3578883	3578969	.	+	.	gene_id "GBI_13765"; transcript_id "GBI_13765-RA"; Parent "GBI_13765-RA"; gene_name "GBI_13765";
Scaffold129	maker	exon	3585157	3585236	.	+	.	gene_id "GBI_13765"; transcript_id "GBI_13765-RA"; Parent "GBI_13765-RA"; gene_name "GBI_13765";
Scaffold129	maker	exon	3585694	3585833	.	+	.	gene_id "GBI_13765"; transcript_id "GBI_13765-RA"; Parent "GBI_13765-RA"; gene_name "GBI_13765";
Scaffold129	maker	exon	3585965	3586115	.	+	.	gene_id "GBI_13765"; transcript_id "GBI_13765-RA"; Parent "GBI_13765-RA"; gene_name "GBI_13765";
Scaffold129	maker	exon	3586181	3586308	.	+	.	gene_id "GBI_13765"; transcript_id "GBI_13765-RA"; Parent "GBI_13765-RA"; gene_name "GBI_13765";
Scaffold129	maker	exon	3586532	3586605	.	+	.	gene_id "GBI_13765"; transcript_id "GBI_13765-RA"; Parent "GBI_13765-RA"; gene_name "GBI_13765";
Scaffold129	maker	exon	3586676	3586939	.	+	.	gene_id "GBI_13765"; transcript_id "GBI_13765-RA"; Parent "GBI_13765-RA"; gene_name "GBI_13765";
Scaffold129	maker	exon	3587586	3589420	.	+	.	gene_id "GBI_13765"; transcript_id "GBI_13765-RA"; Parent "GBI_13765-RA"; gene_name "GBI_13765";
Scaffold129	maker	CDS	3578894	3578969	.	+	0	gene_id "GBI_13765"; transcript_id "GBI_13765-RA"; Parent "GBI_13765-RA"; gene_name "GBI_13765";
Scaffold129	maker	CDS	3585157	3585236	.	+	2	gene_id "GBI_13765"; transcript_id "GBI_13765-RA"; Parent "GBI_13765-RA"; gene_name "GBI_13765";
Scaffold129	maker	CDS	3585694	3585833	.	+	0	gene_id "GBI_13765"; transcript_id "GBI_13765-RA"; Parent "GBI_13765-RA"; gene_name "GBI_13765";
Scaffold129	maker	CDS	3585965	3586115	.	+	1	gene_id "GBI_13765"; transcript_id "GBI_13765-RA"; Parent "GBI_13765-RA"; gene_name "GBI_13765";
Scaffold129	maker	CDS	3586181	3586308	.	+	0	gene_id "GBI_13765"; transcript_id "GBI_13765-RA"; Parent "GBI_13765-RA"; gene_name "GBI_13765";
Scaffold129	maker	CDS	3586532	3586605	.	+	1	gene_id "GBI_13765"; transcript_id "GBI_13765-RA"; Parent "GBI_13765-RA"; gene_name "GBI_13765";
Scaffold129	maker	CDS	3586676	3586939	.	+	2	gene_id "GBI_13765"; transcript_id "GBI_13765-RA"; Parent "GBI_13765-RA"; gene_name "GBI_13765";
Scaffold129	maker	CDS	3587586	3587872	.	+	2	gene_id "GBI_13765"; transcript_id "GBI_13765-RA"; Parent "GBI_13765-RA"; gene_name "GBI_13765";
Scaffold129	AGAT	five_prime_UTR	3576525	3576611	.	+	.	gene_id "GBI_13765"; transcript_id "GBI_13765-RA"; Parent "GBI_13765-RA"; gene_name "GBI_13765";
Scaffold129	AGAT	five_prime_UTR	3578883	3578893	.	+	.	gene_id "GBI_13765"; transcript_id "GBI_13765-RA"; Parent "GBI_13765-RA"; gene_name "GBI_13765";
Scaffold129	AGAT	three_prime_UTR	3587873	3589420	.	+	.	gene_id "GBI_13765"; transcript_id "GBI_13765-RA"; Parent "GBI_13765-RA"; gene_name "GBI_13765";
Scaffold129	StringTie	transcript	3576702	3589420	.	+	.	gene_id "GBI_13765"; transcript_id "GBI_13765.4"; gene_name "GBI_13765"; oId "STRG.18924.4"; cmp_ref "GBI_13765-RB"; class_code "j"; tss_id "TSS4641";
Scaffold129	StringTie	exon	3576702	3576964	.	+	.	gene_id "GBI_13765"; transcript_id "GBI_13765.4"; exon_number "1";
Scaffold129	StringTie	exon	3578883	3578969	.	+	.	gene_id "GBI_13765"; transcript_id "GBI_13765.4"; exon_number "2";
Scaffold129	StringTie	exon	3585157	3585236	.	+	.	gene_id "GBI_13765"; transcript_id "GBI_13765.4"; exon_number "3";
Scaffold129	StringTie	exon	3585523	3585609	.	+	.	gene_id "GBI_13765"; transcript_id "GBI_13765.4"; exon_number "4";
Scaffold129	StringTie	exon	3585694	3585833	.	+	.	gene_id "GBI_13765"; transcript_id "GBI_13765.4"; exon_number "5";
Scaffold129	StringTie	exon	3585965	3586115	.	+	.	gene_id "GBI_13765"; transcript_id "GBI_13765.4"; exon_number "6";
Scaffold129	StringTie	exon	3586181	3586308	.	+	.	gene_id "GBI_13765"; transcript_id "GBI_13765.4"; exon_number "7";
Scaffold129	StringTie	exon	3586532	3586605	.	+	.	gene_id "GBI_13765"; transcript_id "GBI_13765.4"; exon_number "8";
Scaffold129	StringTie	exon	3586676	3586939	.	+	.	gene_id "GBI_13765"; transcript_id "GBI_13765.4"; exon_number "9";
Scaffold129	StringTie	exon	3587586	3589420	.	+	.	gene_id "GBI_13765"; transcript_id "GBI_13765.4"; exon_number "10";
Scaffold129	AGAT	transcript	3576702	3589420	.	+	.	gene_id "GBI_13765"; transcript_id "GBI_13765-RB"; Parent "GBI_13765"; gene_name "GBI_13765";
Scaffold129	maker	exon	3576702	3576964	.	+	.	gene_id "GBI_13765"; transcript_id "GBI_13765-RB"; Parent "GBI_13765-RB"; gene_name "GBI_13765"; previous_transcript_id "GBI_13765-RB";
Scaffold129	maker	exon	3578883	3578969	.	+	.	gene_id "GBI_13765"; transcript_id "GBI_13765-RB"; Parent "GBI_13765-RB"; gene_name "GBI_13765"; previous_transcript_id "GBI_13765-RB";
Scaffold129	maker	exon	3585157	3585236	.	+	.	gene_id "GBI_13765"; transcript_id "GBI_13765-RB"; Parent "GBI_13765-RB"; gene_name "GBI_13765"; previous_transcript_id "GBI_13765-RB";
Scaffold129	maker	exon	3585694	3585833	.	+	.	gene_id "GBI_13765"; transcript_id "GBI_13765-RB"; Parent "GBI_13765-RB"; gene_name "GBI_13765"; previous_transcript_id "GBI_13765-RB";
Scaffold129	maker	exon	3585965	3586115	.	+	.	gene_id "GBI_13765"; transcript_id "GBI_13765-RB"; Parent "GBI_13765-RB"; gene_name "GBI_13765"; previous_transcript_id "GBI_13765-RB";
Scaffold129	maker	exon	3586181	3586308	.	+	.	gene_id "GBI_13765"; transcript_id "GBI_13765-RB"; Parent "GBI_13765-RB"; gene_name "GBI_13765"; previous_transcript_id "GBI_13765-RB";
Scaffold129	maker	exon	3586532	3586605	.	+	.	gene_id "GBI_13765"; transcript_id "GBI_13765-RB"; Parent "GBI_13765-RB"; gene_name "GBI_13765"; previous_transcript_id "GBI_13765-RB";
Scaffold129	maker	exon	3586676	3586939	.	+	.	gene_id "GBI_13765"; transcript_id "GBI_13765-RB"; Parent "GBI_13765-RB"; gene_name "GBI_13765"; previous_transcript_id "GBI_13765-RB";
Scaffold129	maker	exon	3587586	3589420	.	+	.	gene_id "GBI_13765"; transcript_id "GBI_13765-RB"; Parent "GBI_13765-RB"; gene_name "GBI_13765"; previous_transcript_id "GBI_13765-RB";
Scaffold129	maker	CDS	3578894	3578969	.	+	0	gene_id "GBI_13765"; transcript_id "GBI_13765-RB"; Parent "GBI_13765-RB"; gene_name "GBI_13765"; previous_transcript_id "GBI_13765-RB";
Scaffold129	maker	CDS	3585157	3585236	.	+	2	gene_id "GBI_13765"; transcript_id "GBI_13765-RB"; Parent "GBI_13765-RB"; gene_name "GBI_13765"; previous_transcript_id "GBI_13765-RB";
Scaffold129	maker	CDS	3585694	3585833	.	+	0	gene_id "GBI_13765"; transcript_id "GBI_13765-RB"; Parent "GBI_13765-RB"; gene_name "GBI_13765"; previous_transcript_id "GBI_13765-RB";
Scaffold129	maker	CDS	3585965	3586115	.	+	1	gene_id "GBI_13765"; transcript_id "GBI_13765-RB"; Parent "GBI_13765-RB"; gene_name "GBI_13765"; previous_transcript_id "GBI_13765-RB";
Scaffold129	maker	CDS	3586181	3586308	.	+	0	gene_id "GBI_13765"; transcript_id "GBI_13765-RB"; Parent "GBI_13765-RB"; gene_name "GBI_13765"; previous_transcript_id "GBI_13765-RB";
Scaffold129	maker	CDS	3586532	3586605	.	+	1	gene_id "GBI_13765"; transcript_id "GBI_13765-RB"; Parent "GBI_13765-RB"; gene_name "GBI_13765"; previous_transcript_id "GBI_13765-RB";
Scaffold129	maker	CDS	3586676	3586939	.	+	2	gene_id "GBI_13765"; transcript_id "GBI_13765-RB"; Parent "GBI_13765-RB"; gene_name "GBI_13765"; previous_transcript_id "GBI_13765-RB";
Scaffold129	maker	CDS	3587586	3587872	.	+	2	gene_id "GBI_13765"; transcript_id "GBI_13765-RB"; Parent "GBI_13765-RB"; gene_name "GBI_13765"; previous_transcript_id "GBI_13765-RB";
Scaffold129	AGAT	five_prime_UTR	3576702	3576964	.	+	.	gene_id "GBI_13765"; transcript_id "GBI_13765-RB"; Parent "GBI_13765-RB"; gene_name "GBI_13765"; previous_transcript_id "GBI_13765-RB";
Scaffold129	AGAT	five_prime_UTR	3578883	3578893	.	+	.	gene_id "GBI_13765"; transcript_id "GBI_13765-RB"; Parent "GBI_13765-RB"; gene_name "GBI_13765"; previous_transcript_id "GBI_13765-RB";
Scaffold129	AGAT	three_prime_UTR	3587873	3589420	.	+	.	gene_id "GBI_13765"; transcript_id "GBI_13765-RB"; Parent "GBI_13765-RB"; gene_name "GBI_13765"; previous_transcript_id "GBI_13765-RB";
Scaffold129	StringTie	transcript	3578229	3589420	.	+	.	gene_id "GBI_13765"; transcript_id "GBI_13765.6"; gene_name "GBI_13765"; oId "STRG.18924.7"; cmp_ref "GBI_13765-RB"; class_code "j"; tss_id "TSS4642";
Scaffold129	StringTie	exon	3578229	3578969	.	+	.	gene_id "GBI_13765"; transcript_id "GBI_13765.6"; exon_number "1";
Scaffold129	StringTie	exon	3585157	3585236	.	+	.	gene_id "GBI_13765"; transcript_id "GBI_13765.6"; exon_number "2";
Scaffold129	StringTie	exon	3585523	3585609	.	+	.	gene_id "GBI_13765"; transcript_id "GBI_13765.6"; exon_number "3";
Scaffold129	StringTie	exon	3585694	3585833	.	+	.	gene_id "GBI_13765"; transcript_id "GBI_13765.6"; exon_number "4";
Scaffold129	StringTie	exon	3585965	3586115	.	+	.	gene_id "GBI_13765"; transcript_id "GBI_13765.6"; exon_number "5";
Scaffold129	StringTie	exon	3586181	3586308	.	+	.	gene_id "GBI_13765"; transcript_id "GBI_13765.6"; exon_number "6";
Scaffold129	StringTie	exon	3586532	3586605	.	+	.	gene_id "GBI_13765"; transcript_id "GBI_13765.6"; exon_number "7";
Scaffold129	StringTie	exon	3586676	3586939	.	+	.	gene_id "GBI_13765"; transcript_id "GBI_13765.6"; exon_number "8";
Scaffold129	StringTie	exon	3587586	3589420	.	+	.	gene_id "GBI_13765"; transcript_id "GBI_13765.6"; exon_number "9";
Scaffold129	StringTie	transcript	3578229	3590649	.	+	.	gene_id "GBI_13765"; transcript_id "GBI_13765.7"; gene_name "GBI_13765"; oId "STRG.18924.6"; cmp_ref "GBI_13765-RB"; class_code "j"; tss_id "TSS4642";
Scaffold129	StringTie	exon	3578229	3578969	.	+	.	gene_id "GBI_13765"; transcript_id "GBI_13765.7"; exon_number "1";
Scaffold129	StringTie	exon	3585965	3586115	.	+	.	gene_id "GBI_13765"; transcript_id "GBI_13765.7"; exon_number "2";
Scaffold129	StringTie	exon	3586181	3586308	.	+	.	gene_id "GBI_13765"; transcript_id "GBI_13765.7"; exon_number "3";
Scaffold129	StringTie	exon	3586406	3586421	.	+	.	gene_id "GBI_13765"; transcript_id "GBI_13765.7"; exon_number "4";
Scaffold129	StringTie	exon	3586532	3586605	.	+	.	gene_id "GBI_13765"; transcript_id "GBI_13765.7"; exon_number "5";
Scaffold129	StringTie	exon	3586676	3586939	.	+	.	gene_id "GBI_13765"; transcript_id "GBI_13765.7"; exon_number "6";
Scaffold129	StringTie	exon	3587586	3590649	.	+	.	gene_id "GBI_13765"; transcript_id "GBI_13765.7"; exon_number "7";
Scaffold129	AGAT	transcript	3583180	3589420	.	+	.	gene_id "GBI_13765"; transcript_id "GBI_13765-RC"; Parent "GBI_13765"; gene_name "GBI_13765";
Scaffold129	maker	exon	3583180	3583337	.	+	.	gene_id "GBI_13765"; transcript_id "GBI_13765-RC"; Parent "GBI_13765-RC"; gene_name "GBI_13765"; previous_transcript_id "GBI_13765-RC";
Scaffold129	maker	exon	3585965	3586115	.	+	.	gene_id "GBI_13765"; transcript_id "GBI_13765-RC"; Parent "GBI_13765-RC"; gene_name "GBI_13765"; previous_transcript_id "GBI_13765-RC";
Scaffold129	maker	exon	3586181	3586308	.	+	.	gene_id "GBI_13765"; transcript_id "GBI_13765-RC"; Parent "GBI_13765-RC"; gene_name "GBI_13765"; previous_transcript_id "GBI_13765-RC";
Scaffold129	maker	exon	3586532	3586605	.	+	.	gene_id "GBI_13765"; transcript_id "GBI_13765-RC"; Parent "GBI_13765-RC"; gene_name "GBI_13765"; previous_transcript_id "GBI_13765-RC";
Scaffold129	maker	exon	3586676	3586939	.	+	.	gene_id "GBI_13765"; transcript_id "GBI_13765-RC"; Parent "GBI_13765-RC"; gene_name "GBI_13765"; previous_transcript_id "GBI_13765-RC";
Scaffold129	maker	exon	3587586	3589420	.	+	.	gene_id "GBI_13765"; transcript_id "GBI_13765-RC"; Parent "GBI_13765-RC"; gene_name "GBI_13765"; previous_transcript_id "GBI_13765-RC";
Scaffold129	maker	CDS	3583180	3583337	.	+	0	gene_id "GBI_13765"; transcript_id "GBI_13765-RC"; Parent "GBI_13765-RC"; gene_name "GBI_13765"; previous_transcript_id "GBI_13765-RC";
Scaffold129	maker	CDS	3585965	3586115	.	+	1	gene_id "GBI_13765"; transcript_id "GBI_13765-RC"; Parent "GBI_13765-RC"; gene_name "GBI_13765"; previous_transcript_id "GBI_13765-RC";
Scaffold129	maker	CDS	3586181	3586308	.	+	0	gene_id "GBI_13765"; transcript_id "GBI_13765-RC"; Parent "GBI_13765-RC"; gene_name "GBI_13765"; previous_transcript_id "GBI_13765-RC";
Scaffold129	maker	CDS	3586532	3586605	.	+	1	gene_id "GBI_13765"; transcript_id "GBI_13765-RC"; Parent "GBI_13765-RC"; gene_name "GBI_13765"; previous_transcript_id "GBI_13765-RC";
Scaffold129	maker	CDS	3586676	3586939	.	+	2	gene_id "GBI_13765"; transcript_id "GBI_13765-RC"; Parent "GBI_13765-RC"; gene_name "GBI_13765"; previous_transcript_id "GBI_13765-RC";
Scaffold129	maker	CDS	3587586	3587872	.	+	2	gene_id "GBI_13765"; transcript_id "GBI_13765-RC"; Parent "GBI_13765-RC"; gene_name "GBI_13765"; previous_transcript_id "GBI_13765-RC";
Scaffold129	AGAT	three_prime_UTR	3587873	3589420	.	+	.	gene_id "GBI_13765"; transcript_id "GBI_13765-RC"; Parent "GBI_13765-RC"; gene_name "GBI_13765"; previous_transcript_id "GBI_13765-RC";
Scaffold129	AGAT	gene	3595459	3598955	.	-	.	gene_id "GBI_13766"; gene_name "GBI_13766";
Scaffold129	StringTie	transcript	3595459	3598955	.	-	.	gene_id "GBI_13766"; transcript_id "GBI_13766.1"; gene_name "GBI_13766"; oId "STRG.18925.2"; cmp_ref "GBI_13766-RA"; class_code "k"; tss_id "TSS4726";
Scaffold129	StringTie	exon	3595459	3598587	.	-	.	gene_id "GBI_13766"; transcript_id "GBI_13766.1"; exon_number "1";
Scaffold129	StringTie	exon	3598686	3598955	.	-	.	gene_id "GBI_13766"; transcript_id "GBI_13766.1"; exon_number "2";
Scaffold129	StringTie	transcript	3595459	3598955	.	-	.	gene_id "GBI_13766"; transcript_id "GBI_13766.2"; gene_name "GBI_13766"; oId "STRG.18925.1"; cmp_ref "GBI_13766-RA"; class_code "k"; tss_id "TSS4726";
Scaffold129	StringTie	exon	3595459	3598587	.	-	.	gene_id "GBI_13766"; transcript_id "GBI_13766.2"; exon_number "1";
Scaffold129	StringTie	exon	3598787	3598955	.	-	.	gene_id "GBI_13766"; transcript_id "GBI_13766.2"; exon_number "2";
Scaffold129	AGAT	transcript	3597656	3598546	.	-	.	gene_id "GBI_13766"; transcript_id "GBI_13766-RA"; Parent "GBI_13766"; gene_name "GBI_13766";
Scaffold129	maker	exon	3597656	3598546	.	-	.	gene_id "GBI_13766"; transcript_id "GBI_13766-RA"; Parent "GBI_13766-RA"; gene_name "GBI_13766";
Scaffold129	maker	CDS	3597656	3598546	.	-	0	gene_id "GBI_13766"; transcript_id "GBI_13766-RA"; Parent "GBI_13766-RA"; gene_name "GBI_13766";
Scaffold129	AGAT	gene	3601666	3624234	.	-	.	gene_id "GBI_13767"; gene_name "GBI_13767";
Scaffold129	StringTie	transcript	3601666	3611991	.	-	.	gene_id "GBI_13767"; transcript_id "GBI_13767.1"; gene_name "GBI_13767"; oId "STRG.18926.2"; cmp_ref "GBI_13767-RA"; class_code "n"; tss_id "TSS4728";
Scaffold129	StringTie	exon	3601666	3611739	.	-	.	gene_id "GBI_13767"; transcript_id "GBI_13767.1"; exon_number "1";
Scaffold129	StringTie	exon	3611847	3611991	.	-	.	gene_id "GBI_13767"; transcript_id "GBI_13767.1"; exon_number "2";
Scaffold129	StringTie	transcript	3601666	3611991	.	-	.	gene_id "GBI_13767"; transcript_id "GBI_13767.2"; gene_name "GBI_13767"; oId "STRG.18926.1"; cmp_ref "GBI_13767-RA"; class_code "n"; tss_id "TSS4728";
Scaffold129	StringTie	exon	3601666	3608676	.	-	.	gene_id "GBI_13767"; transcript_id "GBI_13767.2"; exon_number "1";
Scaffold129	StringTie	exon	3611518	3611739	.	-	.	gene_id "GBI_13767"; transcript_id "GBI_13767.2"; exon_number "2";
Scaffold129	StringTie	exon	3611847	3611991	.	-	.	gene_id "GBI_13767"; transcript_id "GBI_13767.2"; exon_number "3";
Scaffold129	AGAT	transcript	3602369	3624234	.	-	.	gene_id "GBI_13767"; transcript_id "GBI_13767-RA"; Parent "GBI_13767"; gene_name "GBI_13767";
Scaffold129	maker	exon	3602369	3608676	.	-	.	gene_id "GBI_13767"; transcript_id "GBI_13767-RA"; Parent "GBI_13767-RA"; gene_name "GBI_13767";
Scaffold129	maker	exon	3611433	3611651	.	-	.	gene_id "GBI_13767"; transcript_id "GBI_13767-RA"; Parent "GBI_13767-RA"; gene_name "GBI_13767";
Scaffold129	maker	exon	3611657	3611739	.	-	.	gene_id "GBI_13767"; transcript_id "GBI_13767-RA"; Parent "GBI_13767-RA"; gene_name "GBI_13767";
Scaffold129	maker	exon	3623926	3624234	.	-	.	gene_id "GBI_13767"; transcript_id "GBI_13767-RA"; Parent "GBI_13767-RA"; gene_name "GBI_13767";
Scaffold129	maker	CDS	3608607	3608676	.	-	1	gene_id "GBI_13767"; transcript_id "GBI_13767-RA"; Parent "GBI_13767-RA"; gene_name "GBI_13767";
Scaffold129	maker	CDS	3611433	3611651	.	-	1	gene_id "GBI_13767"; transcript_id "GBI_13767-RA"; Parent "GBI_13767-RA"; gene_name "GBI_13767";
Scaffold129	maker	CDS	3611657	3611739	.	-	0	gene_id "GBI_13767"; transcript_id "GBI_13767-RA"; Parent "GBI_13767-RA"; gene_name "GBI_13767";
Scaffold129	maker	CDS	3623926	3624234	.	-	0	gene_id "GBI_13767"; transcript_id "GBI_13767-RA"; Parent "GBI_13767-RA"; gene_name "GBI_13767";
Scaffold129	AGAT	three_prime_UTR	3602369	3608606	.	-	.	gene_id "GBI_13767"; transcript_id "GBI_13767-RA"; Parent "GBI_13767-RA"; gene_name "GBI_13767";
Scaffold129	AGAT	transcript	3603393	3624234	.	-	.	gene_id "GBI_13767"; transcript_id "GBI_13767-RB"; Parent "GBI_13767"; gene_name "GBI_13767";
Scaffold129	maker	exon	3603393	3603976	.	-	.	gene_id "GBI_13767"; transcript_id "GBI_13767-RB"; Parent "GBI_13767-RB"; gene_name "GBI_13767"; previous_transcript_id "GBI_13767-RB";
Scaffold129	maker	exon	3604619	3604652	.	-	.	gene_id "GBI_13767"; transcript_id "GBI_13767-RB"; Parent "GBI_13767-RB"; gene_name "GBI_13767"; previous_transcript_id "GBI_13767-RB";
Scaffold129	maker	exon	3605904	3607099	.	-	.	gene_id "GBI_13767"; transcript_id "GBI_13767-RB"; Parent "GBI_13767-RB"; gene_name "GBI_13767"; previous_transcript_id "GBI_13767-RB";
Scaffold129	maker	exon	3607766	3608507	.	-	.	gene_id "GBI_13767"; transcript_id "GBI_13767-RB"; Parent "GBI_13767-RB"; gene_name "GBI_13767"; previous_transcript_id "GBI_13767-RB";
Scaffold129	maker	exon	3611174	3611190	.	-	.	gene_id "GBI_13767"; transcript_id "GBI_13767-RB"; Parent "GBI_13767-RB"; gene_name "GBI_13767"; previous_transcript_id "GBI_13767-RB";
Scaffold129	maker	exon	3611437	3611651	.	-	.	gene_id "GBI_13767"; transcript_id "GBI_13767-RB"; Parent "GBI_13767-RB"; gene_name "GBI_13767"; previous_transcript_id "GBI_13767-RB";
Scaffold129	maker	exon	3611657	3611739	.	-	.	gene_id "GBI_13767"; transcript_id "GBI_13767-RB"; Parent "GBI_13767-RB"; gene_name "GBI_13767"; previous_transcript_id "GBI_13767-RB";
Scaffold129	maker	exon	3623926	3624234	.	-	.	gene_id "GBI_13767"; transcript_id "GBI_13767-RB"; Parent "GBI_13767-RB"; gene_name "GBI_13767"; previous_transcript_id "GBI_13767-RB";
Scaffold129	maker	CDS	3603393	3603976	.	-	2	gene_id "GBI_13767"; transcript_id "GBI_13767-RB"; Parent "GBI_13767-RB"; gene_name "GBI_13767"; previous_transcript_id "GBI_13767-RB";
Scaffold129	maker	CDS	3604619	3604652	.	-	0	gene_id "GBI_13767"; transcript_id "GBI_13767-RB"; Parent "GBI_13767-RB"; gene_name "GBI_13767"; previous_transcript_id "GBI_13767-RB";
Scaffold129	maker	CDS	3605904	3607099	.	-	2	gene_id "GBI_13767"; transcript_id "GBI_13767-RB"; Parent "GBI_13767-RB"; gene_name "GBI_13767"; previous_transcript_id "GBI_13767-RB";
Scaffold129	maker	CDS	3607766	3608507	.	-	0	gene_id "GBI_13767"; transcript_id "GBI_13767-RB"; Parent "GBI_13767-RB"; gene_name "GBI_13767"; previous_transcript_id "GBI_13767-RB";
Scaffold129	maker	CDS	3611174	3611190	.	-	2	gene_id "GBI_13767"; transcript_id "GBI_13767-RB"; Parent "GBI_13767-RB"; gene_name "GBI_13767"; previous_transcript_id "GBI_13767-RB";
Scaffold129	maker	CDS	3611437	3611651	.	-	1	gene_id "GBI_13767"; transcript_id "GBI_13767-RB"; Parent "GBI_13767-RB"; gene_name "GBI_13767"; previous_transcript_id "GBI_13767-RB";
Scaffold129	maker	CDS	3611657	3611739	.	-	0	gene_id "GBI_13767"; transcript_id "GBI_13767-RB"; Parent "GBI_13767-RB"; gene_name "GBI_13767"; previous_transcript_id "GBI_13767-RB";
Scaffold129	maker	CDS	3623926	3624234	.	-	0	gene_id "GBI_13767"; transcript_id "GBI_13767-RB"; Parent "GBI_13767-RB"; gene_name "GBI_13767"; previous_transcript_id "GBI_13767-RB";
Scaffold129	AGAT	transcript	3608645	3624234	.	-	.	gene_id "GBI_13767"; transcript_id "GBI_13767-RC"; Parent "GBI_13767"; gene_name "GBI_13767";
Scaffold129	maker	exon	3608645	3608652	.	-	.	gene_id "GBI_13767"; transcript_id "GBI_13767-RC"; Parent "GBI_13767-RC"; gene_name "GBI_13767"; previous_transcript_id "GBI_13767-RC";
Scaffold129	maker	exon	3611437	3611651	.	-	.	gene_id "GBI_13767"; transcript_id "GBI_13767-RC"; Parent "GBI_13767-RC"; gene_name "GBI_13767"; previous_transcript_id "GBI_13767-RC";
Scaffold129	maker	exon	3611657	3611739	.	-	.	gene_id "GBI_13767"; transcript_id "GBI_13767-RC"; Parent "GBI_13767-RC"; gene_name "GBI_13767"; previous_transcript_id "GBI_13767-RC";
Scaffold129	maker	exon	3623926	3624234	.	-	.	gene_id "GBI_13767"; transcript_id "GBI_13767-RC"; Parent "GBI_13767-RC"; gene_name "GBI_13767"; previous_transcript_id "GBI_13767-RC";
Scaffold129	maker	CDS	3608645	3608652	.	-	2	gene_id "GBI_13767"; transcript_id "GBI_13767-RC"; Parent "GBI_13767-RC"; gene_name "GBI_13767"; previous_transcript_id "GBI_13767-RC";
Scaffold129	maker	CDS	3611437	3611651	.	-	1	gene_id "GBI_13767"; transcript_id "GBI_13767-RC"; Parent "GBI_13767-RC"; gene_name "GBI_13767"; previous_transcript_id "GBI_13767-RC";
Scaffold129	maker	CDS	3611657	3611739	.	-	0	gene_id "GBI_13767"; transcript_id "GBI_13767-RC"; Parent "GBI_13767-RC"; gene_name "GBI_13767"; previous_transcript_id "GBI_13767-RC";
Scaffold129	maker	CDS	3623926	3624234	.	-	0	gene_id "GBI_13767"; transcript_id "GBI_13767-RC"; Parent "GBI_13767-RC"; gene_name "GBI_13767"; previous_transcript_id "GBI_13767-RC";
Scaffold129	AGAT	gene	3775968	3783628	.	+	.	gene_id "GBI_13768"; gene_name "GBI_13768";
Scaffold129	AGAT	transcript	3775968	3783628	.	+	.	gene_id "GBI_13768"; transcript_id "GBI_13768-RA"; Parent "GBI_13768"; gene_name "GBI_13768";
Scaffold129	maker	exon	3775968	3776741	.	+	.	gene_id "GBI_13768"; transcript_id "GBI_13768-RA"; Parent "GBI_13768-RA"; gene_name "GBI_13768";
Scaffold129	maker	exon	3783155	3783628	.	+	.	gene_id "GBI_13768"; transcript_id "GBI_13768-RA"; Parent "GBI_13768-RA"; gene_name "GBI_13768";
Scaffold129	maker	CDS	3775968	3776741	.	+	0	gene_id "GBI_13768"; transcript_id "GBI_13768-RA"; Parent "GBI_13768-RA"; gene_name "GBI_13768";
Scaffold129	maker	CDS	3783155	3783628	.	+	0	gene_id "GBI_13768"; transcript_id "GBI_13768-RA"; Parent "GBI_13768-RA"; gene_name "GBI_13768";
Scaffold129	AGAT	gene	3787494	3793484	.	+	.	gene_id "GBI_13769"; gene_name "GBI_13769";
Scaffold129	AGAT	transcript	3787494	3791614	.	+	.	gene_id "GBI_13769"; transcript_id "GBI_13769-RA"; Parent "GBI_13769"; gene_name "GBI_13769";
Scaffold129	maker	exon	3787494	3787789	.	+	.	gene_id "GBI_13769"; transcript_id "GBI_13769-RA"; Parent "GBI_13769-RA"; gene_name "GBI_13769";
Scaffold129	maker	exon	3790082	3790335	.	+	.	gene_id "GBI_13769"; transcript_id "GBI_13769-RA"; Parent "GBI_13769-RA"; gene_name "GBI_13769";
Scaffold129	maker	exon	3790435	3791614	.	+	.	gene_id "GBI_13769"; transcript_id "GBI_13769-RA"; Parent "GBI_13769-RA"; gene_name "GBI_13769";
Scaffold129	StringTie	transcript	3789219	3793484	.	+	.	gene_id "GBI_13769"; transcript_id "GBI_13769.2"; gene_name "GBI_13769"; oId "STRG.18931.2"; cmp_ref "GBI_13769-RA"; class_code "j"; tss_id "TSS4645";
Scaffold129	StringTie	exon	3789219	3789577	.	+	.	gene_id "GBI_13769"; transcript_id "GBI_13769.2"; exon_number "1";
Scaffold129	StringTie	exon	3790082	3793484	.	+	.	gene_id "GBI_13769"; transcript_id "GBI_13769.2"; exon_number "2";
Scaffold129	StringTie	transcript	3789416	3791614	.	+	.	gene_id "GBI_13769"; transcript_id "GBI_13769.3"; gene_name "GBI_13769"; oId "STRG.18931.3"; cmp_ref "GBI_13769-RA"; class_code "j"; tss_id "TSS4646";
Scaffold129	StringTie	exon	3789416	3789984	.	+	.	gene_id "GBI_13769"; transcript_id "GBI_13769.3"; exon_number "1";
Scaffold129	StringTie	exon	3790082	3790335	.	+	.	gene_id "GBI_13769"; transcript_id "GBI_13769.3"; exon_number "2";
Scaffold129	StringTie	exon	3790435	3791614	.	+	.	gene_id "GBI_13769"; transcript_id "GBI_13769.3"; exon_number "3";
Scaffold129	maker	CDS	3787738	3787789	.	+	0	gene_id "GBI_13769"; transcript_id "GBI_13769-RA"; Parent "GBI_13769-RA"; gene_name "GBI_13769";
Scaffold129	maker	CDS	3790082	3790335	.	+	2	gene_id "GBI_13769"; transcript_id "GBI_13769-RA"; Parent "GBI_13769-RA"; gene_name "GBI_13769";
Scaffold129	maker	CDS	3790435	3790632	.	+	0	gene_id "GBI_13769"; transcript_id "GBI_13769-RA"; Parent "GBI_13769-RA"; gene_name "GBI_13769";
Scaffold129	AGAT	five_prime_UTR	3787494	3787737	.	+	.	gene_id "GBI_13769"; transcript_id "GBI_13769-RA"; Parent "GBI_13769-RA"; gene_name "GBI_13769";
Scaffold129	AGAT	three_prime_UTR	3790633	3791614	.	+	.	gene_id "GBI_13769"; transcript_id "GBI_13769-RA"; Parent "GBI_13769-RA"; gene_name "GBI_13769";
Scaffold129	AGAT	gene	3794974	3803503	.	+	.	gene_id "GBI_13770"; gene_name "GBI_13770";
Scaffold129	AGAT	transcript	3794974	3803503	.	+	.	gene_id "GBI_13770"; transcript_id "GBI_13770-RA"; Parent "GBI_13770"; gene_name "GBI_13770";
Scaffold129	maker	exon	3794974	3795075	.	+	.	gene_id "GBI_13770"; transcript_id "GBI_13770-RA"; Parent "GBI_13770-RA"; gene_name "GBI_13770";
Scaffold129	maker	exon	3795532	3795672	.	+	.	gene_id "GBI_13770"; transcript_id "GBI_13770-RA"; Parent "GBI_13770-RA"; gene_name "GBI_13770";
Scaffold129	maker	exon	3795746	3795857	.	+	.	gene_id "GBI_13770"; transcript_id "GBI_13770-RA"; Parent "GBI_13770-RA"; gene_name "GBI_13770";
Scaffold129	maker	exon	3795944	3796111	.	+	.	gene_id "GBI_13770"; transcript_id "GBI_13770-RA"; Parent "GBI_13770-RA"; gene_name "GBI_13770";
Scaffold129	maker	exon	3796212	3796343	.	+	.	gene_id "GBI_13770"; transcript_id "GBI_13770-RA"; Parent "GBI_13770-RA"; gene_name "GBI_13770";
Scaffold129	maker	exon	3797279	3797365	.	+	.	gene_id "GBI_13770"; transcript_id "GBI_13770-RA"; Parent "GBI_13770-RA"; gene_name "GBI_13770";
Scaffold129	maker	exon	3799846	3799963	.	+	.	gene_id "GBI_13770"; transcript_id "GBI_13770-RA"; Parent "GBI_13770-RA"; gene_name "GBI_13770";
Scaffold129	maker	exon	3801841	3801993	.	+	.	gene_id "GBI_13770"; transcript_id "GBI_13770-RA"; Parent "GBI_13770-RA"; gene_name "GBI_13770";
Scaffold129	maker	exon	3802142	3803503	.	+	.	gene_id "GBI_13770"; transcript_id "GBI_13770-RA"; Parent "GBI_13770-RA"; gene_name "GBI_13770";
Scaffold129	AGAT	transcript	3794974	3803503	.	+	.	gene_id "GBI_13770"; transcript_id "GBI_13770-RB"; Parent "GBI_13770"; gene_name "GBI_13770";
Scaffold129	maker	exon	3794974	3795374	.	+	.	gene_id "GBI_13770"; transcript_id "GBI_13770-RB"; Parent "GBI_13770-RB"; gene_name "GBI_13770"; previous_transcript_id "GBI_13770-RB";
Scaffold129	maker	exon	3795532	3795672	.	+	.	gene_id "GBI_13770"; transcript_id "GBI_13770-RB"; Parent "GBI_13770-RB"; gene_name "GBI_13770"; previous_transcript_id "GBI_13770-RB";
Scaffold129	maker	exon	3795746	3795857	.	+	.	gene_id "GBI_13770"; transcript_id "GBI_13770-RB"; Parent "GBI_13770-RB"; gene_name "GBI_13770"; previous_transcript_id "GBI_13770-RB";
Scaffold129	maker	exon	3795944	3796099	.	+	.	gene_id "GBI_13770"; transcript_id "GBI_13770-RB"; Parent "GBI_13770-RB"; gene_name "GBI_13770"; previous_transcript_id "GBI_13770-RB";
Scaffold129	maker	exon	3796212	3796343	.	+	.	gene_id "GBI_13770"; transcript_id "GBI_13770-RB"; Parent "GBI_13770-RB"; gene_name "GBI_13770"; previous_transcript_id "GBI_13770-RB";
Scaffold129	maker	exon	3797279	3797365	.	+	.	gene_id "GBI_13770"; transcript_id "GBI_13770-RB"; Parent "GBI_13770-RB"; gene_name "GBI_13770"; previous_transcript_id "GBI_13770-RB";
Scaffold129	maker	exon	3799846	3799963	.	+	.	gene_id "GBI_13770"; transcript_id "GBI_13770-RB"; Parent "GBI_13770-RB"; gene_name "GBI_13770"; previous_transcript_id "GBI_13770-RB";
Scaffold129	maker	exon	3801841	3801993	.	+	.	gene_id "GBI_13770"; transcript_id "GBI_13770-RB"; Parent "GBI_13770-RB"; gene_name "GBI_13770"; previous_transcript_id "GBI_13770-RB";
Scaffold129	maker	exon	3802142	3803503	.	+	.	gene_id "GBI_13770"; transcript_id "GBI_13770-RB"; Parent "GBI_13770-RB"; gene_name "GBI_13770"; previous_transcript_id "GBI_13770-RB";
Scaffold129	AGAT	transcript	3794974	3803503	.	+	.	gene_id "GBI_13770"; transcript_id "GBI_13770-RC"; Parent "GBI_13770"; gene_name "GBI_13770";
Scaffold129	maker	exon	3794974	3795374	.	+	.	gene_id "GBI_13770"; transcript_id "GBI_13770-RC"; Parent "GBI_13770-RC"; gene_name "GBI_13770"; previous_transcript_id "GBI_13770-RC";
Scaffold129	maker	exon	3795532	3795672	.	+	.	gene_id "GBI_13770"; transcript_id "GBI_13770-RC"; Parent "GBI_13770-RC"; gene_name "GBI_13770"; previous_transcript_id "GBI_13770-RC";
Scaffold129	maker	exon	3795746	3795857	.	+	.	gene_id "GBI_13770"; transcript_id "GBI_13770-RC"; Parent "GBI_13770-RC"; gene_name "GBI_13770"; previous_transcript_id "GBI_13770-RC";
Scaffold129	maker	exon	3795944	3796111	.	+	.	gene_id "GBI_13770"; transcript_id "GBI_13770-RC"; Parent "GBI_13770-RC"; gene_name "GBI_13770"; previous_transcript_id "GBI_13770-RC";
Scaffold129	maker	exon	3796212	3796343	.	+	.	gene_id "GBI_13770"; transcript_id "GBI_13770-RC"; Parent "GBI_13770-RC"; gene_name "GBI_13770"; previous_transcript_id "GBI_13770-RC";
Scaffold129	maker	exon	3797279	3797365	.	+	.	gene_id "GBI_13770"; transcript_id "GBI_13770-RC"; Parent "GBI_13770-RC"; gene_name "GBI_13770"; previous_transcript_id "GBI_13770-RC";
Scaffold129	maker	exon	3799846	3799963	.	+	.	gene_id "GBI_13770"; transcript_id "GBI_13770-RC"; Parent "GBI_13770-RC"; gene_name "GBI_13770"; previous_transcript_id "GBI_13770-RC";
Scaffold129	maker	exon	3801841	3801993	.	+	.	gene_id "GBI_13770"; transcript_id "GBI_13770-RC"; Parent "GBI_13770-RC"; gene_name "GBI_13770"; previous_transcript_id "GBI_13770-RC";
Scaffold129	maker	exon	3802142	3803503	.	+	.	gene_id "GBI_13770"; transcript_id "GBI_13770-RC"; Parent "GBI_13770-RC"; gene_name "GBI_13770"; previous_transcript_id "GBI_13770-RC";
Scaffold129	StringTie	transcript	3794989	3803503	.	+	.	gene_id "GBI_13770"; transcript_id "GBI_13770.4"; gene_name "GBI_13770"; oId "STRG.18932.3"; cmp_ref "GBI_13770-RB"; class_code "m"; tss_id "TSS4647";
Scaffold129	StringTie	exon	3794989	3795672	.	+	.	gene_id "GBI_13770"; transcript_id "GBI_13770.4"; exon_number "1";
Scaffold129	StringTie	exon	3795746	3795857	.	+	.	gene_id "GBI_13770"; transcript_id "GBI_13770.4"; exon_number "2";
Scaffold129	StringTie	exon	3795944	3796099	.	+	.	gene_id "GBI_13770"; transcript_id "GBI_13770.4"; exon_number "3";
Scaffold129	StringTie	exon	3796212	3796343	.	+	.	gene_id "GBI_13770"; transcript_id "GBI_13770.4"; exon_number "4";
Scaffold129	StringTie	exon	3797279	3797365	.	+	.	gene_id "GBI_13770"; transcript_id "GBI_13770.4"; exon_number "5";
Scaffold129	StringTie	exon	3799846	3799963	.	+	.	gene_id "GBI_13770"; transcript_id "GBI_13770.4"; exon_number "6";
Scaffold129	StringTie	exon	3801841	3801993	.	+	.	gene_id "GBI_13770"; transcript_id "GBI_13770.4"; exon_number "7";
Scaffold129	StringTie	exon	3802142	3803503	.	+	.	gene_id "GBI_13770"; transcript_id "GBI_13770.4"; exon_number "8";
Scaffold129	StringTie	transcript	3794989	3803503	.	+	.	gene_id "GBI_13770"; transcript_id "GBI_13770.5"; gene_name "GBI_13770"; oId "STRG.18932.2"; cmp_ref "GBI_13770-RA"; class_code "m"; tss_id "TSS4647";
Scaffold129	StringTie	exon	3794989	3795075	.	+	.	gene_id "GBI_13770"; transcript_id "GBI_13770.5"; exon_number "1";
Scaffold129	StringTie	exon	3795532	3795672	.	+	.	gene_id "GBI_13770"; transcript_id "GBI_13770.5"; exon_number "2";
Scaffold129	StringTie	exon	3795746	3795857	.	+	.	gene_id "GBI_13770"; transcript_id "GBI_13770.5"; exon_number "3";
Scaffold129	StringTie	exon	3795944	3796343	.	+	.	gene_id "GBI_13770"; transcript_id "GBI_13770.5"; exon_number "4";
Scaffold129	StringTie	exon	3797279	3797365	.	+	.	gene_id "GBI_13770"; transcript_id "GBI_13770.5"; exon_number "5";
Scaffold129	StringTie	exon	3799846	3799963	.	+	.	gene_id "GBI_13770"; transcript_id "GBI_13770.5"; exon_number "6";
Scaffold129	StringTie	exon	3801841	3801993	.	+	.	gene_id "GBI_13770"; transcript_id "GBI_13770.5"; exon_number "7";
Scaffold129	StringTie	exon	3802142	3803503	.	+	.	gene_id "GBI_13770"; transcript_id "GBI_13770.5"; exon_number "8";
Scaffold129	maker	CDS	3795050	3795075	.	+	0	gene_id "GBI_13770"; transcript_id "GBI_13770-RA"; Parent "GBI_13770-RA"; gene_name "GBI_13770";
Scaffold129	maker	CDS	3795532	3795672	.	+	1	gene_id "GBI_13770"; transcript_id "GBI_13770-RA"; Parent "GBI_13770-RA"; gene_name "GBI_13770";
Scaffold129	maker	CDS	3795746	3795857	.	+	1	gene_id "GBI_13770"; transcript_id "GBI_13770-RA"; Parent "GBI_13770-RA"; gene_name "GBI_13770";
Scaffold129	maker	CDS	3795944	3796111	.	+	0	gene_id "GBI_13770"; transcript_id "GBI_13770-RA"; Parent "GBI_13770-RA"; gene_name "GBI_13770";
Scaffold129	maker	CDS	3796212	3796343	.	+	0	gene_id "GBI_13770"; transcript_id "GBI_13770-RA"; Parent "GBI_13770-RA"; gene_name "GBI_13770";
Scaffold129	maker	CDS	3797279	3797365	.	+	0	gene_id "GBI_13770"; transcript_id "GBI_13770-RA"; Parent "GBI_13770-RA"; gene_name "GBI_13770";
Scaffold129	maker	CDS	3799846	3799963	.	+	0	gene_id "GBI_13770"; transcript_id "GBI_13770-RA"; Parent "GBI_13770-RA"; gene_name "GBI_13770";
Scaffold129	maker	CDS	3801841	3801993	.	+	2	gene_id "GBI_13770"; transcript_id "GBI_13770-RA"; Parent "GBI_13770-RA"; gene_name "GBI_13770";
Scaffold129	maker	CDS	3802142	3802380	.	+	2	gene_id "GBI_13770"; transcript_id "GBI_13770-RA"; Parent "GBI_13770-RA"; gene_name "GBI_13770";
Scaffold129	AGAT	five_prime_UTR	3794974	3795049	.	+	.	gene_id "GBI_13770"; transcript_id "GBI_13770-RA"; Parent "GBI_13770-RA"; gene_name "GBI_13770";
Scaffold129	AGAT	three_prime_UTR	3802381	3803503	.	+	.	gene_id "GBI_13770"; transcript_id "GBI_13770-RA"; Parent "GBI_13770-RA"; gene_name "GBI_13770";
Scaffold129	maker	CDS	3795551	3795672	.	+	0	gene_id "GBI_13770"; transcript_id "GBI_13770-RB"; Parent "GBI_13770-RB"; gene_name "GBI_13770"; previous_transcript_id "GBI_13770-RB";
Scaffold129	maker	CDS	3795746	3795857	.	+	1	gene_id "GBI_13770"; transcript_id "GBI_13770-RB"; Parent "GBI_13770-RB"; gene_name "GBI_13770"; previous_transcript_id "GBI_13770-RB";
Scaffold129	maker	CDS	3795944	3796099	.	+	0	gene_id "GBI_13770"; transcript_id "GBI_13770-RB"; Parent "GBI_13770-RB"; gene_name "GBI_13770"; previous_transcript_id "GBI_13770-RB";
Scaffold129	maker	CDS	3796212	3796343	.	+	0	gene_id "GBI_13770"; transcript_id "GBI_13770-RB"; Parent "GBI_13770-RB"; gene_name "GBI_13770"; previous_transcript_id "GBI_13770-RB";
Scaffold129	maker	CDS	3797279	3797365	.	+	0	gene_id "GBI_13770"; transcript_id "GBI_13770-RB"; Parent "GBI_13770-RB"; gene_name "GBI_13770"; previous_transcript_id "GBI_13770-RB";
Scaffold129	maker	CDS	3799846	3799963	.	+	0	gene_id "GBI_13770"; transcript_id "GBI_13770-RB"; Parent "GBI_13770-RB"; gene_name "GBI_13770"; previous_transcript_id "GBI_13770-RB";
Scaffold129	maker	CDS	3801841	3801993	.	+	2	gene_id "GBI_13770"; transcript_id "GBI_13770-RB"; Parent "GBI_13770-RB"; gene_name "GBI_13770"; previous_transcript_id "GBI_13770-RB";
Scaffold129	maker	CDS	3802142	3802380	.	+	2	gene_id "GBI_13770"; transcript_id "GBI_13770-RB"; Parent "GBI_13770-RB"; gene_name "GBI_13770"; previous_transcript_id "GBI_13770-RB";
Scaffold129	AGAT	five_prime_UTR	3794974	3795374	.	+	.	gene_id "GBI_13770"; transcript_id "GBI_13770-RB"; Parent "GBI_13770-RB"; gene_name "GBI_13770"; previous_transcript_id "GBI_13770-RB";
Scaffold129	AGAT	five_prime_UTR	3795532	3795550	.	+	.	gene_id "GBI_13770"; transcript_id "GBI_13770-RB"; Parent "GBI_13770-RB"; gene_name "GBI_13770"; previous_transcript_id "GBI_13770-RB";
Scaffold129	AGAT	three_prime_UTR	3802381	3803503	.	+	.	gene_id "GBI_13770"; transcript_id "GBI_13770-RB"; Parent "GBI_13770-RB"; gene_name "GBI_13770"; previous_transcript_id "GBI_13770-RB";
Scaffold129	maker	CDS	3795551	3795672	.	+	0	gene_id "GBI_13770"; transcript_id "GBI_13770-RC"; Parent "GBI_13770-RC"; gene_name "GBI_13770"; previous_transcript_id "GBI_13770-RC";
Scaffold129	maker	CDS	3795746	3795857	.	+	1	gene_id "GBI_13770"; transcript_id "GBI_13770-RC"; Parent "GBI_13770-RC"; gene_name "GBI_13770"; previous_transcript_id "GBI_13770-RC";
Scaffold129	maker	CDS	3795944	3796111	.	+	0	gene_id "GBI_13770"; transcript_id "GBI_13770-RC"; Parent "GBI_13770-RC"; gene_name "GBI_13770"; previous_transcript_id "GBI_13770-RC";
Scaffold129	maker	CDS	3796212	3796343	.	+	0	gene_id "GBI_13770"; transcript_id "GBI_13770-RC"; Parent "GBI_13770-RC"; gene_name "GBI_13770"; previous_transcript_id "GBI_13770-RC";
Scaffold129	maker	CDS	3797279	3797365	.	+	0	gene_id "GBI_13770"; transcript_id "GBI_13770-RC"; Parent "GBI_13770-RC"; gene_name "GBI_13770"; previous_transcript_id "GBI_13770-RC";
Scaffold129	maker	CDS	3799846	3799963	.	+	0	gene_id "GBI_13770"; transcript_id "GBI_13770-RC"; Parent "GBI_13770-RC"; gene_name "GBI_13770"; previous_transcript_id "GBI_13770-RC";
Scaffold129	maker	CDS	3801841	3801993	.	+	2	gene_id "GBI_13770"; transcript_id "GBI_13770-RC"; Parent "GBI_13770-RC"; gene_name "GBI_13770"; previous_transcript_id "GBI_13770-RC";
Scaffold129	maker	CDS	3802142	3802380	.	+	2	gene_id "GBI_13770"; transcript_id "GBI_13770-RC"; Parent "GBI_13770-RC"; gene_name "GBI_13770"; previous_transcript_id "GBI_13770-RC";
Scaffold129	AGAT	five_prime_UTR	3794974	3795374	.	+	.	gene_id "GBI_13770"; transcript_id "GBI_13770-RC"; Parent "GBI_13770-RC"; gene_name "GBI_13770"; previous_transcript_id "GBI_13770-RC";
Scaffold129	AGAT	five_prime_UTR	3795532	3795550	.	+	.	gene_id "GBI_13770"; transcript_id "GBI_13770-RC"; Parent "GBI_13770-RC"; gene_name "GBI_13770"; previous_transcript_id "GBI_13770-RC";
Scaffold129	AGAT	three_prime_UTR	3802381	3803503	.	+	.	gene_id "GBI_13770"; transcript_id "GBI_13770-RC"; Parent "GBI_13770-RC"; gene_name "GBI_13770"; previous_transcript_id "GBI_13770-RC";
Scaffold130	AGAT	gene	3420	34437	.	-	.	gene_id "GBI_13771"; gene_name "GBI_13771";
Scaffold130	AGAT	transcript	3420	34437	.	-	.	gene_id "GBI_13771"; transcript_id "GBI_13771-RA"; Parent "GBI_13771"; gene_name "GBI_13771";
Scaffold130	maker	exon	3420	3720	.	-	.	gene_id "GBI_13771"; transcript_id "GBI_13771-RA"; Parent "GBI_13771-RA"; gene_name "GBI_13771";
Scaffold130	maker	exon	14438	14618	.	-	.	gene_id "GBI_13771"; transcript_id "GBI_13771-RA"; Parent "GBI_13771-RA"; gene_name "GBI_13771";
Scaffold130	maker	exon	28128	28252	.	-	.	gene_id "GBI_13771"; transcript_id "GBI_13771-RA"; Parent "GBI_13771-RA"; gene_name "GBI_13771";
Scaffold130	maker	exon	34295	34437	.	-	.	gene_id "GBI_13771"; transcript_id "GBI_13771-RA"; Parent "GBI_13771-RA"; gene_name "GBI_13771";
Scaffold130	StringTie	transcript	3539	28256	.	-	.	gene_id "GBI_13771"; transcript_id "GBI_13771.2"; gene_name "GBI_13771"; oId "STRG.18968.1"; cmp_ref "GBI_13771-RA"; class_code "j"; tss_id "TSS5188";
Scaffold130	StringTie	exon	3539	3720	.	-	.	gene_id "GBI_13771"; transcript_id "GBI_13771.2"; exon_number "1";
Scaffold130	StringTie	exon	14438	14618	.	-	.	gene_id "GBI_13771"; transcript_id "GBI_13771.2"; exon_number "2";
Scaffold130	StringTie	exon	28128	28256	.	-	.	gene_id "GBI_13771"; transcript_id "GBI_13771.2"; exon_number "3";
Scaffold130	maker	CDS	3420	3720	.	-	1	gene_id "GBI_13771"; transcript_id "GBI_13771-RA"; Parent "GBI_13771-RA"; gene_name "GBI_13771";
Scaffold130	maker	CDS	14438	14618	.	-	2	gene_id "GBI_13771"; transcript_id "GBI_13771-RA"; Parent "GBI_13771-RA"; gene_name "GBI_13771";
Scaffold130	maker	CDS	28128	28252	.	-	1	gene_id "GBI_13771"; transcript_id "GBI_13771-RA"; Parent "GBI_13771-RA"; gene_name "GBI_13771";
Scaffold130	maker	CDS	34295	34437	.	-	0	gene_id "GBI_13771"; transcript_id "GBI_13771-RA"; Parent "GBI_13771-RA"; gene_name "GBI_13771";
Scaffold130	AGAT	gene	22842	40504	.	+	.	gene_id "GBI_13772"; gene_name "GBI_13772";
Scaffold130	AGAT	transcript	22842	40504	.	+	.	gene_id "GBI_13772"; transcript_id "GBI_13772-RA"; Parent "GBI_13772"; gene_name "GBI_13772";
Scaffold130	maker	exon	22842	22915	.	+	.	gene_id "GBI_13772"; transcript_id "GBI_13772-RA"; Parent "GBI_13772-RA"; gene_name "GBI_13772";
Scaffold130	maker	exon	25270	25389	.	+	.	gene_id "GBI_13772"; transcript_id "GBI_13772-RA"; Parent "GBI_13772-RA"; gene_name "GBI_13772";
Scaffold130	maker	exon	35817	35935	.	+	.	gene_id "GBI_13772"; transcript_id "GBI_13772-RA"; Parent "GBI_13772-RA"; gene_name "GBI_13772";
Scaffold130	maker	exon	40173	40504	.	+	.	gene_id "GBI_13772"; transcript_id "GBI_13772-RA"; Parent "GBI_13772-RA"; gene_name "GBI_13772";
Scaffold130	maker	CDS	22842	22915	.	+	0	gene_id "GBI_13772"; transcript_id "GBI_13772-RA"; Parent "GBI_13772-RA"; gene_name "GBI_13772";
Scaffold130	maker	CDS	25270	25389	.	+	1	gene_id "GBI_13772"; transcript_id "GBI_13772-RA"; Parent "GBI_13772-RA"; gene_name "GBI_13772";
Scaffold130	maker	CDS	35817	35935	.	+	1	gene_id "GBI_13772"; transcript_id "GBI_13772-RA"; Parent "GBI_13772-RA"; gene_name "GBI_13772";
Scaffold130	maker	CDS	40173	40477	.	+	2	gene_id "GBI_13772"; transcript_id "GBI_13772-RA"; Parent "GBI_13772-RA"; gene_name "GBI_13772";
Scaffold130	AGAT	three_prime_UTR	40478	40504	.	+	.	gene_id "GBI_13772"; transcript_id "GBI_13772-RA"; Parent "GBI_13772-RA"; gene_name "GBI_13772";
Scaffold130	AGAT	gene	58654	68609	.	+	.	gene_id "GBI_13774"; gene_name "GBI_13774";
Scaffold130	StringTie	transcript	58654	67590	.	+	.	gene_id "GBI_13774"; transcript_id "GBI_13774.1"; gene_name "GBI_13774"; oId "STRG.18971.1"; cmp_ref "GBI_13774-RA"; class_code "j"; tss_id "TSS5114";
Scaffold130	StringTie	exon	58654	59045	.	+	.	gene_id "GBI_13774"; transcript_id "GBI_13774.1"; exon_number "1";
Scaffold130	StringTie	exon	67438	67590	.	+	.	gene_id "GBI_13774"; transcript_id "GBI_13774.1"; exon_number "2";
Scaffold130	AGAT	transcript	67362	68609	.	+	.	gene_id "GBI_13774"; transcript_id "GBI_13774-RA"; Parent "GBI_13774"; gene_name "GBI_13774";
Scaffold130	maker	exon	67362	67396	.	+	.	gene_id "GBI_13774"; transcript_id "GBI_13774-RA"; Parent "GBI_13774-RA"; gene_name "GBI_13774";
Scaffold130	maker	exon	67438	67667	.	+	.	gene_id "GBI_13774"; transcript_id "GBI_13774-RA"; Parent "GBI_13774-RA"; gene_name "GBI_13774";
Scaffold130	maker	exon	68542	68609	.	+	.	gene_id "GBI_13774"; transcript_id "GBI_13774-RA"; Parent "GBI_13774-RA"; gene_name "GBI_13774";
Scaffold130	maker	CDS	67362	67396	.	+	0	gene_id "GBI_13774"; transcript_id "GBI_13774-RA"; Parent "GBI_13774-RA"; gene_name "GBI_13774";
Scaffold130	maker	CDS	67438	67667	.	+	1	gene_id "GBI_13774"; transcript_id "GBI_13774-RA"; Parent "GBI_13774-RA"; gene_name "GBI_13774";
Scaffold130	maker	CDS	68542	68609	.	+	2	gene_id "GBI_13774"; transcript_id "GBI_13774-RA"; Parent "GBI_13774-RA"; gene_name "GBI_13774";
Scaffold130	AGAT	gene	39920	754312	.	-	.	gene_id "GBI_13773"; gene_name "GBI_13773";
Scaffold130	AGAT	transcript	39920	62079	.	-	.	gene_id "GBI_13773"; transcript_id "GBI_13773-RA"; Parent "GBI_13773"; gene_name "GBI_13773";
Scaffold130	maker	exon	39920	40003	.	-	.	gene_id "GBI_13773"; transcript_id "GBI_13773-RA"; Parent "GBI_13773-RA"; gene_name "GBI_13773";
Scaffold130	maker	exon	40300	40395	.	-	.	gene_id "GBI_13773"; transcript_id "GBI_13773-RA"; Parent "GBI_13773-RA"; gene_name "GBI_13773";
Scaffold130	maker	exon	55154	55257	.	-	.	gene_id "GBI_13773"; transcript_id "GBI_13773-RA"; Parent "GBI_13773-RA"; gene_name "GBI_13773";
Scaffold130	maker	exon	62070	62079	.	-	.	gene_id "GBI_13773"; transcript_id "GBI_13773-RA"; Parent "GBI_13773-RA"; gene_name "GBI_13773";
Scaffold130	AGAT	transcript	39920	131157	.	-	.	gene_id "GBI_13773"; transcript_id "GBI_13773-RB"; Parent "GBI_13773"; gene_name "GBI_13773";
Scaffold130	maker	exon	39920	40003	.	-	.	gene_id "GBI_13773"; transcript_id "GBI_13773-RB"; Parent "GBI_13773-RB"; gene_name "GBI_13773"; previous_transcript_id "GBI_13773-RB";
Scaffold130	maker	exon	40300	40395	.	-	.	gene_id "GBI_13773"; transcript_id "GBI_13773-RB"; Parent "GBI_13773-RB"; gene_name "GBI_13773"; previous_transcript_id "GBI_13773-RB";
Scaffold130	maker	exon	55154	55257	.	-	.	gene_id "GBI_13773"; transcript_id "GBI_13773-RB"; Parent "GBI_13773-RB"; gene_name "GBI_13773"; previous_transcript_id "GBI_13773-RB";
Scaffold130	maker	exon	131022	131157	.	-	.	gene_id "GBI_13773"; transcript_id "GBI_13773-RB"; Parent "GBI_13773-RB"; gene_name "GBI_13773"; previous_transcript_id "GBI_13773-RB";
Scaffold130	maker	CDS	39920	40003	.	-	0	gene_id "GBI_13773"; transcript_id "GBI_13773-RA"; Parent "GBI_13773-RA"; gene_name "GBI_13773";
Scaffold130	maker	CDS	40300	40395	.	-	0	gene_id "GBI_13773"; transcript_id "GBI_13773-RA"; Parent "GBI_13773-RA"; gene_name "GBI_13773";
Scaffold130	maker	CDS	55154	55257	.	-	2	gene_id "GBI_13773"; transcript_id "GBI_13773-RA"; Parent "GBI_13773-RA"; gene_name "GBI_13773";
Scaffold130	maker	CDS	62070	62079	.	-	0	gene_id "GBI_13773"; transcript_id "GBI_13773-RA"; Parent "GBI_13773-RA"; gene_name "GBI_13773";
Scaffold130	maker	CDS	39920	40003	.	-	0	gene_id "GBI_13773"; transcript_id "GBI_13773-RB"; Parent "GBI_13773-RB"; gene_name "GBI_13773"; previous_transcript_id "GBI_13773-RB";
Scaffold130	maker	CDS	40300	40395	.	-	0	gene_id "GBI_13773"; transcript_id "GBI_13773-RB"; Parent "GBI_13773-RB"; gene_name "GBI_13773"; previous_transcript_id "GBI_13773-RB";
Scaffold130	maker	CDS	55154	55257	.	-	2	gene_id "GBI_13773"; transcript_id "GBI_13773-RB"; Parent "GBI_13773-RB"; gene_name "GBI_13773"; previous_transcript_id "GBI_13773-RB";
Scaffold130	maker	CDS	131022	131157	.	-	0	gene_id "GBI_13773"; transcript_id "GBI_13773-RB"; Parent "GBI_13773-RB"; gene_name "GBI_13773"; previous_transcript_id "GBI_13773-RB";
Scaffold130	StringTie	transcript	40295	754312	.	-	.	gene_id "GBI_13773"; transcript_id "GBI_13773.3"; gene_name "GBI_13773"; oId "STRG.18970.1"; cmp_ref "GBI_13773-RB"; class_code "j"; tss_id "TSS5189";
Scaffold130	StringTie	exon	40295	40395	.	-	.	gene_id "GBI_13773"; transcript_id "GBI_13773.3"; exon_number "1";
Scaffold130	StringTie	exon	50565	50658	.	-	.	gene_id "GBI_13773"; transcript_id "GBI_13773.3"; exon_number "2";
Scaffold130	StringTie	exon	55154	55257	.	-	.	gene_id "GBI_13773"; transcript_id "GBI_13773.3"; exon_number "3";
Scaffold130	StringTie	exon	131022	131157	.	-	.	gene_id "GBI_13773"; transcript_id "GBI_13773.3"; exon_number "4";
Scaffold130	StringTie	exon	754101	754312	.	-	.	gene_id "GBI_13773"; transcript_id "GBI_13773.3"; exon_number "5";
Scaffold130	AGAT	transcript	62124	131157	.	-	.	gene_id "GBI_13773"; transcript_id "GBI_13773-RC"; Parent "GBI_13773"; gene_name "GBI_13773";
Scaffold130	maker	exon	62124	62434	.	-	.	gene_id "GBI_13773"; transcript_id "GBI_13773-RC"; Parent "GBI_13773-RC"; gene_name "GBI_13773"; previous_transcript_id "GBI_13773-RC";
Scaffold130	maker	exon	131022	131157	.	-	.	gene_id "GBI_13773"; transcript_id "GBI_13773-RC"; Parent "GBI_13773-RC"; gene_name "GBI_13773"; previous_transcript_id "GBI_13773-RC";
Scaffold130	maker	CDS	62124	62434	.	-	2	gene_id "GBI_13773"; transcript_id "GBI_13773-RC"; Parent "GBI_13773-RC"; gene_name "GBI_13773"; previous_transcript_id "GBI_13773-RC";
Scaffold130	maker	CDS	131022	131157	.	-	0	gene_id "GBI_13773"; transcript_id "GBI_13773-RC"; Parent "GBI_13773-RC"; gene_name "GBI_13773"; previous_transcript_id "GBI_13773-RC";
Scaffold130	AGAT	gene	294622	305392	.	+	.	gene_id "GBI_13775"; gene_name "GBI_13775";
Scaffold130	AGAT	transcript	294622	305392	.	+	.	gene_id "GBI_13775"; transcript_id "GBI_13775-RA"; Parent "GBI_13775"; gene_name "GBI_13775";
Scaffold130	maker	exon	294622	294824	.	+	.	gene_id "GBI_13775"; transcript_id "GBI_13775-RA"; Parent "GBI_13775-RA"; gene_name "GBI_13775";
Scaffold130	maker	exon	296282	297005	.	+	.	gene_id "GBI_13775"; transcript_id "GBI_13775-RA"; Parent "GBI_13775-RA"; gene_name "GBI_13775";
Scaffold130	maker	exon	301276	301351	.	+	.	gene_id "GBI_13775"; transcript_id "GBI_13775-RA"; Parent "GBI_13775-RA"; gene_name "GBI_13775";
Scaffold130	maker	exon	303983	304102	.	+	.	gene_id "GBI_13775"; transcript_id "GBI_13775-RA"; Parent "GBI_13775-RA"; gene_name "GBI_13775";
Scaffold130	maker	exon	305082	305392	.	+	.	gene_id "GBI_13775"; transcript_id "GBI_13775-RA"; Parent "GBI_13775-RA"; gene_name "GBI_13775";
Scaffold130	maker	CDS	294622	294824	.	+	0	gene_id "GBI_13775"; transcript_id "GBI_13775-RA"; Parent "GBI_13775-RA"; gene_name "GBI_13775";
Scaffold130	maker	CDS	296282	297005	.	+	1	gene_id "GBI_13775"; transcript_id "GBI_13775-RA"; Parent "GBI_13775-RA"; gene_name "GBI_13775";
Scaffold130	maker	CDS	301276	301351	.	+	0	gene_id "GBI_13775"; transcript_id "GBI_13775-RA"; Parent "GBI_13775-RA"; gene_name "GBI_13775";
Scaffold130	maker	CDS	303983	304102	.	+	2	gene_id "GBI_13775"; transcript_id "GBI_13775-RA"; Parent "GBI_13775-RA"; gene_name "GBI_13775";
Scaffold130	maker	CDS	305082	305392	.	+	2	gene_id "GBI_13775"; transcript_id "GBI_13775-RA"; Parent "GBI_13775-RA"; gene_name "GBI_13775";
Scaffold130	AGAT	gene	450967	451038	.	-	.	gene_id "GBI_13776"; gene_name "GBI_13776";
Scaffold130	AGAT	transcript	450967	451038	.	-	.	gene_id "GBI_13776"; transcript_id "GBI_13776-RA"; Parent "GBI_13776"; gene_name "GBI_13776";
Scaffold130	maker	exon	450967	451038	.	-	.	gene_id "GBI_13776"; transcript_id "GBI_13776-RA"; Parent "GBI_13776-RA"; gene_name "GBI_13776";
Scaffold130	AGAT	gene	1019592	1048016	.	+	.	gene_id "GBI_13777"; gene_name "GBI_13777";
Scaffold130	AGAT	transcript	1019592	1048016	.	+	.	gene_id "GBI_13777"; transcript_id "GBI_13777-RA"; Parent "GBI_13777"; gene_name "GBI_13777";
Scaffold130	maker	exon	1019592	1019847	.	+	.	gene_id "GBI_13777"; transcript_id "GBI_13777-RA"; Parent "GBI_13777-RA"; gene_name "GBI_13777";
Scaffold130	maker	exon	1032272	1032415	.	+	.	gene_id "GBI_13777"; transcript_id "GBI_13777-RA"; Parent "GBI_13777-RA"; gene_name "GBI_13777";
Scaffold130	maker	exon	1044522	1044655	.	+	.	gene_id "GBI_13777"; transcript_id "GBI_13777-RA"; Parent "GBI_13777-RA"; gene_name "GBI_13777";
Scaffold130	maker	exon	1044913	1044971	.	+	.	gene_id "GBI_13777"; transcript_id "GBI_13777-RA"; Parent "GBI_13777-RA"; gene_name "GBI_13777";
Scaffold130	maker	exon	1045152	1045361	.	+	.	gene_id "GBI_13777"; transcript_id "GBI_13777-RA"; Parent "GBI_13777-RA"; gene_name "GBI_13777";
Scaffold130	maker	exon	1045536	1046622	.	+	.	gene_id "GBI_13777"; transcript_id "GBI_13777-RA"; Parent "GBI_13777-RA"; gene_name "GBI_13777";
Scaffold130	maker	exon	1046794	1047021	.	+	.	gene_id "GBI_13777"; transcript_id "GBI_13777-RA"; Parent "GBI_13777-RA"; gene_name "GBI_13777";
Scaffold130	maker	exon	1047428	1047491	.	+	.	gene_id "GBI_13777"; transcript_id "GBI_13777-RA"; Parent "GBI_13777-RA"; gene_name "GBI_13777";
Scaffold130	maker	exon	1047672	1048016	.	+	.	gene_id "GBI_13777"; transcript_id "GBI_13777-RA"; Parent "GBI_13777-RA"; gene_name "GBI_13777";
Scaffold130	maker	CDS	1019592	1019847	.	+	0	gene_id "GBI_13777"; transcript_id "GBI_13777-RA"; Parent "GBI_13777-RA"; gene_name "GBI_13777";
Scaffold130	maker	CDS	1032272	1032415	.	+	2	gene_id "GBI_13777"; transcript_id "GBI_13777-RA"; Parent "GBI_13777-RA"; gene_name "GBI_13777";
Scaffold130	maker	CDS	1044522	1044655	.	+	2	gene_id "GBI_13777"; transcript_id "GBI_13777-RA"; Parent "GBI_13777-RA"; gene_name "GBI_13777";
Scaffold130	maker	CDS	1044913	1044971	.	+	0	gene_id "GBI_13777"; transcript_id "GBI_13777-RA"; Parent "GBI_13777-RA"; gene_name "GBI_13777";
Scaffold130	maker	CDS	1045152	1045230	.	+	1	gene_id "GBI_13777"; transcript_id "GBI_13777-RA"; Parent "GBI_13777-RA"; gene_name "GBI_13777";
Scaffold130	AGAT	three_prime_UTR	1045231	1045361	.	+	.	gene_id "GBI_13777"; transcript_id "GBI_13777-RA"; Parent "GBI_13777-RA"; gene_name "GBI_13777";
Scaffold130	AGAT	three_prime_UTR	1045536	1046622	.	+	.	gene_id "GBI_13777"; transcript_id "GBI_13777-RA"; Parent "GBI_13777-RA"; gene_name "GBI_13777";
Scaffold130	AGAT	three_prime_UTR	1046794	1047021	.	+	.	gene_id "GBI_13777"; transcript_id "GBI_13777-RA"; Parent "GBI_13777-RA"; gene_name "GBI_13777";
Scaffold130	AGAT	three_prime_UTR	1047428	1047491	.	+	.	gene_id "GBI_13777"; transcript_id "GBI_13777-RA"; Parent "GBI_13777-RA"; gene_name "GBI_13777";
Scaffold130	AGAT	three_prime_UTR	1047672	1048016	.	+	.	gene_id "GBI_13777"; transcript_id "GBI_13777-RA"; Parent "GBI_13777-RA"; gene_name "GBI_13777";
Scaffold130	StringTie	transcript	1044537	1048016	.	+	.	gene_id "GBI_13777"; transcript_id "GBI_13777.2"; gene_name "GBI_13777"; oId "STRG.18974.1"; cmp_ref "GBI_13777-RA"; class_code "j"; tss_id "TSS5116";
Scaffold130	StringTie	exon	1044537	1044662	.	+	.	gene_id "GBI_13777"; transcript_id "GBI_13777.2"; exon_number "1";
Scaffold130	StringTie	exon	1044913	1044971	.	+	.	gene_id "GBI_13777"; transcript_id "GBI_13777.2"; exon_number "2";
Scaffold130	StringTie	exon	1045152	1045361	.	+	.	gene_id "GBI_13777"; transcript_id "GBI_13777.2"; exon_number "3";
Scaffold130	StringTie	exon	1045536	1046622	.	+	.	gene_id "GBI_13777"; transcript_id "GBI_13777.2"; exon_number "4";
Scaffold130	StringTie	exon	1046794	1047021	.	+	.	gene_id "GBI_13777"; transcript_id "GBI_13777.2"; exon_number "5";
Scaffold130	StringTie	exon	1047428	1048016	.	+	.	gene_id "GBI_13777"; transcript_id "GBI_13777.2"; exon_number "6";
Scaffold130	AGAT	transcript	1044539	1048016	.	+	.	gene_id "GBI_13777"; transcript_id "GBI_13777-RB"; Parent "GBI_13777"; gene_name "GBI_13777";
Scaffold130	maker	exon	1044539	1044662	.	+	.	gene_id "GBI_13777"; transcript_id "GBI_13777-RB"; Parent "GBI_13777-RB"; gene_name "GBI_13777"; previous_transcript_id "GBI_13777-RB";
Scaffold130	maker	exon	1044913	1044971	.	+	.	gene_id "GBI_13777"; transcript_id "GBI_13777-RB"; Parent "GBI_13777-RB"; gene_name "GBI_13777"; previous_transcript_id "GBI_13777-RB";
Scaffold130	maker	exon	1045152	1045361	.	+	.	gene_id "GBI_13777"; transcript_id "GBI_13777-RB"; Parent "GBI_13777-RB"; gene_name "GBI_13777"; previous_transcript_id "GBI_13777-RB";
Scaffold130	maker	exon	1045536	1045648	.	+	.	gene_id "GBI_13777"; transcript_id "GBI_13777-RB"; Parent "GBI_13777-RB"; gene_name "GBI_13777"; previous_transcript_id "GBI_13777-RB";
Scaffold130	maker	exon	1047428	1047491	.	+	.	gene_id "GBI_13777"; transcript_id "GBI_13777-RB"; Parent "GBI_13777-RB"; gene_name "GBI_13777"; previous_transcript_id "GBI_13777-RB";
Scaffold130	maker	exon	1047672	1048016	.	+	.	gene_id "GBI_13777"; transcript_id "GBI_13777-RB"; Parent "GBI_13777-RB"; gene_name "GBI_13777"; previous_transcript_id "GBI_13777-RB";
Scaffold130	StringTie	transcript	1044716	1048016	.	+	.	gene_id "GBI_13777"; transcript_id "GBI_13777.4"; gene_name "GBI_13777"; oId "STRG.18974.3"; cmp_ref "GBI_13777-RA"; class_code "j"; tss_id "TSS5117";
Scaffold130	StringTie	exon	1044716	1044799	.	+	.	gene_id "GBI_13777"; transcript_id "GBI_13777.4"; exon_number "1";
Scaffold130	StringTie	exon	1044913	1044971	.	+	.	gene_id "GBI_13777"; transcript_id "GBI_13777.4"; exon_number "2";
Scaffold130	StringTie	exon	1045152	1045361	.	+	.	gene_id "GBI_13777"; transcript_id "GBI_13777.4"; exon_number "3";
Scaffold130	StringTie	exon	1045536	1046622	.	+	.	gene_id "GBI_13777"; transcript_id "GBI_13777.4"; exon_number "4";
Scaffold130	StringTie	exon	1046794	1047021	.	+	.	gene_id "GBI_13777"; transcript_id "GBI_13777.4"; exon_number "5";
Scaffold130	StringTie	exon	1047428	1047491	.	+	.	gene_id "GBI_13777"; transcript_id "GBI_13777.4"; exon_number "6";
Scaffold130	StringTie	exon	1047672	1048016	.	+	.	gene_id "GBI_13777"; transcript_id "GBI_13777.4"; exon_number "7";
Scaffold130	StringTie	transcript	1044716	1048016	.	+	.	gene_id "GBI_13777"; transcript_id "GBI_13777.5"; gene_name "GBI_13777"; oId "STRG.18974.2"; cmp_ref "GBI_13777-RA"; class_code "j"; tss_id "TSS5117";
Scaffold130	StringTie	exon	1044716	1044971	.	+	.	gene_id "GBI_13777"; transcript_id "GBI_13777.5"; exon_number "1";
Scaffold130	StringTie	exon	1045152	1045361	.	+	.	gene_id "GBI_13777"; transcript_id "GBI_13777.5"; exon_number "2";
Scaffold130	StringTie	exon	1045536	1046622	.	+	.	gene_id "GBI_13777"; transcript_id "GBI_13777.5"; exon_number "3";
Scaffold130	StringTie	exon	1046794	1047021	.	+	.	gene_id "GBI_13777"; transcript_id "GBI_13777.5"; exon_number "4";
Scaffold130	StringTie	exon	1047428	1047491	.	+	.	gene_id "GBI_13777"; transcript_id "GBI_13777.5"; exon_number "5";
Scaffold130	StringTie	exon	1047672	1048016	.	+	.	gene_id "GBI_13777"; transcript_id "GBI_13777.5"; exon_number "6";
Scaffold130	StringTie	transcript	1045463	1048016	.	+	.	gene_id "GBI_13777"; transcript_id "GBI_13777.6"; gene_name "GBI_13777"; oId "STRG.18974.4"; cmp_ref "GBI_13777-RA"; class_code "n"; tss_id "TSS5118";
Scaffold130	StringTie	exon	1045463	1047021	.	+	.	gene_id "GBI_13777"; transcript_id "GBI_13777.6"; exon_number "1";
Scaffold130	StringTie	exon	1047428	1048016	.	+	.	gene_id "GBI_13777"; transcript_id "GBI_13777.6"; exon_number "2";
Scaffold130	maker	CDS	1045332	1045361	.	+	0	gene_id "GBI_13777"; transcript_id "GBI_13777-RB"; Parent "GBI_13777-RB"; gene_name "GBI_13777"; previous_transcript_id "GBI_13777-RB";
Scaffold130	maker	CDS	1045536	1045648	.	+	0	gene_id "GBI_13777"; transcript_id "GBI_13777-RB"; Parent "GBI_13777-RB"; gene_name "GBI_13777"; previous_transcript_id "GBI_13777-RB";
Scaffold130	maker	CDS	1047428	1047491	.	+	1	gene_id "GBI_13777"; transcript_id "GBI_13777-RB"; Parent "GBI_13777-RB"; gene_name "GBI_13777"; previous_transcript_id "GBI_13777-RB";
Scaffold130	maker	CDS	1047672	1047677	.	+	0	gene_id "GBI_13777"; transcript_id "GBI_13777-RB"; Parent "GBI_13777-RB"; gene_name "GBI_13777"; previous_transcript_id "GBI_13777-RB";
Scaffold130	AGAT	five_prime_UTR	1044539	1044662	.	+	.	gene_id "GBI_13777"; transcript_id "GBI_13777-RB"; Parent "GBI_13777-RB"; gene_name "GBI_13777"; previous_transcript_id "GBI_13777-RB";
Scaffold130	AGAT	five_prime_UTR	1044913	1044971	.	+	.	gene_id "GBI_13777"; transcript_id "GBI_13777-RB"; Parent "GBI_13777-RB"; gene_name "GBI_13777"; previous_transcript_id "GBI_13777-RB";
Scaffold130	AGAT	five_prime_UTR	1045152	1045331	.	+	.	gene_id "GBI_13777"; transcript_id "GBI_13777-RB"; Parent "GBI_13777-RB"; gene_name "GBI_13777"; previous_transcript_id "GBI_13777-RB";
Scaffold130	AGAT	three_prime_UTR	1047678	1048016	.	+	.	gene_id "GBI_13777"; transcript_id "GBI_13777-RB"; Parent "GBI_13777-RB"; gene_name "GBI_13777"; previous_transcript_id "GBI_13777-RB";
Scaffold130	AGAT	gene	1061500	1072649	.	-	.	gene_id "GBI_13778"; gene_name "GBI_13778";
Scaffold130	AGAT	transcript	1061500	1072594	.	-	.	gene_id "GBI_13778"; transcript_id "GBI_13778-RA"; Parent "GBI_13778"; gene_name "GBI_13778";
Scaffold130	maker	exon	1061500	1064037	.	-	.	gene_id "GBI_13778"; transcript_id "GBI_13778-RA"; Parent "GBI_13778-RA"; gene_name "GBI_13778";
Scaffold130	maker	exon	1066650	1067038	.	-	.	gene_id "GBI_13778"; transcript_id "GBI_13778-RA"; Parent "GBI_13778-RA"; gene_name "GBI_13778";
Scaffold130	maker	exon	1067560	1067715	.	-	.	gene_id "GBI_13778"; transcript_id "GBI_13778-RA"; Parent "GBI_13778-RA"; gene_name "GBI_13778";
Scaffold130	maker	exon	1067816	1067933	.	-	.	gene_id "GBI_13778"; transcript_id "GBI_13778-RA"; Parent "GBI_13778-RA"; gene_name "GBI_13778";
Scaffold130	maker	exon	1068135	1068711	.	-	.	gene_id "GBI_13778"; transcript_id "GBI_13778-RA"; Parent "GBI_13778-RA"; gene_name "GBI_13778";
Scaffold130	maker	exon	1069929	1070279	.	-	.	gene_id "GBI_13778"; transcript_id "GBI_13778-RA"; Parent "GBI_13778-RA"; gene_name "GBI_13778";
Scaffold130	maker	exon	1070954	1071163	.	-	.	gene_id "GBI_13778"; transcript_id "GBI_13778-RA"; Parent "GBI_13778-RA"; gene_name "GBI_13778";
Scaffold130	maker	exon	1071239	1071357	.	-	.	gene_id "GBI_13778"; transcript_id "GBI_13778-RA"; Parent "GBI_13778-RA"; gene_name "GBI_13778";
Scaffold130	maker	exon	1071434	1071628	.	-	.	gene_id "GBI_13778"; transcript_id "GBI_13778-RA"; Parent "GBI_13778-RA"; gene_name "GBI_13778";
Scaffold130	maker	exon	1071989	1072162	.	-	.	gene_id "GBI_13778"; transcript_id "GBI_13778-RA"; Parent "GBI_13778-RA"; gene_name "GBI_13778";
Scaffold130	maker	exon	1072253	1072594	.	-	.	gene_id "GBI_13778"; transcript_id "GBI_13778-RA"; Parent "GBI_13778-RA"; gene_name "GBI_13778";
Scaffold130	AGAT	transcript	1061500	1072633	.	-	.	gene_id "GBI_13778"; transcript_id "GBI_13778-RB"; Parent "GBI_13778"; gene_name "GBI_13778";
Scaffold130	maker	exon	1061500	1064037	.	-	.	gene_id "GBI_13778"; transcript_id "GBI_13778-RB"; Parent "GBI_13778-RB"; gene_name "GBI_13778"; previous_transcript_id "GBI_13778-RB";
Scaffold130	maker	exon	1066650	1067038	.	-	.	gene_id "GBI_13778"; transcript_id "GBI_13778-RB"; Parent "GBI_13778-RB"; gene_name "GBI_13778"; previous_transcript_id "GBI_13778-RB";
Scaffold130	maker	exon	1067560	1067715	.	-	.	gene_id "GBI_13778"; transcript_id "GBI_13778-RB"; Parent "GBI_13778-RB"; gene_name "GBI_13778"; previous_transcript_id "GBI_13778-RB";
Scaffold130	maker	exon	1067816	1067933	.	-	.	gene_id "GBI_13778"; transcript_id "GBI_13778-RB"; Parent "GBI_13778-RB"; gene_name "GBI_13778"; previous_transcript_id "GBI_13778-RB";
Scaffold130	maker	exon	1068135	1068711	.	-	.	gene_id "GBI_13778"; transcript_id "GBI_13778-RB"; Parent "GBI_13778-RB"; gene_name "GBI_13778"; previous_transcript_id "GBI_13778-RB";
Scaffold130	maker	exon	1070954	1071163	.	-	.	gene_id "GBI_13778"; transcript_id "GBI_13778-RB"; Parent "GBI_13778-RB"; gene_name "GBI_13778"; previous_transcript_id "GBI_13778-RB";
Scaffold130	maker	exon	1071239	1071357	.	-	.	gene_id "GBI_13778"; transcript_id "GBI_13778-RB"; Parent "GBI_13778-RB"; gene_name "GBI_13778"; previous_transcript_id "GBI_13778-RB";
Scaffold130	maker	exon	1071434	1071628	.	-	.	gene_id "GBI_13778"; transcript_id "GBI_13778-RB"; Parent "GBI_13778-RB"; gene_name "GBI_13778"; previous_transcript_id "GBI_13778-RB";
Scaffold130	maker	exon	1071989	1072162	.	-	.	gene_id "GBI_13778"; transcript_id "GBI_13778-RB"; Parent "GBI_13778-RB"; gene_name "GBI_13778"; previous_transcript_id "GBI_13778-RB";
Scaffold130	maker	exon	1072277	1072633	.	-	.	gene_id "GBI_13778"; transcript_id "GBI_13778-RB"; Parent "GBI_13778-RB"; gene_name "GBI_13778"; previous_transcript_id "GBI_13778-RB";
Scaffold130	AGAT	transcript	1061500	1072649	.	-	.	gene_id "GBI_13778"; transcript_id "GBI_13778-RC"; Parent "GBI_13778"; gene_name "GBI_13778";
Scaffold130	maker	exon	1061500	1064037	.	-	.	gene_id "GBI_13778"; transcript_id "GBI_13778-RC"; Parent "GBI_13778-RC"; gene_name "GBI_13778"; previous_transcript_id "GBI_13778-RC";
Scaffold130	maker	exon	1066650	1067038	.	-	.	gene_id "GBI_13778"; transcript_id "GBI_13778-RC"; Parent "GBI_13778-RC"; gene_name "GBI_13778"; previous_transcript_id "GBI_13778-RC";
Scaffold130	maker	exon	1067560	1067715	.	-	.	gene_id "GBI_13778"; transcript_id "GBI_13778-RC"; Parent "GBI_13778-RC"; gene_name "GBI_13778"; previous_transcript_id "GBI_13778-RC";
Scaffold130	maker	exon	1067816	1067933	.	-	.	gene_id "GBI_13778"; transcript_id "GBI_13778-RC"; Parent "GBI_13778-RC"; gene_name "GBI_13778"; previous_transcript_id "GBI_13778-RC";
Scaffold130	maker	exon	1068135	1068711	.	-	.	gene_id "GBI_13778"; transcript_id "GBI_13778-RC"; Parent "GBI_13778-RC"; gene_name "GBI_13778"; previous_transcript_id "GBI_13778-RC";
Scaffold130	maker	exon	1069929	1070279	.	-	.	gene_id "GBI_13778"; transcript_id "GBI_13778-RC"; Parent "GBI_13778-RC"; gene_name "GBI_13778"; previous_transcript_id "GBI_13778-RC";
Scaffold130	maker	exon	1070954	1071163	.	-	.	gene_id "GBI_13778"; transcript_id "GBI_13778-RC"; Parent "GBI_13778-RC"; gene_name "GBI_13778"; previous_transcript_id "GBI_13778-RC";
Scaffold130	maker	exon	1071239	1071357	.	-	.	gene_id "GBI_13778"; transcript_id "GBI_13778-RC"; Parent "GBI_13778-RC"; gene_name "GBI_13778"; previous_transcript_id "GBI_13778-RC";
Scaffold130	maker	exon	1071434	1071628	.	-	.	gene_id "GBI_13778"; transcript_id "GBI_13778-RC"; Parent "GBI_13778-RC"; gene_name "GBI_13778"; previous_transcript_id "GBI_13778-RC";
Scaffold130	maker	exon	1071989	1072649	.	-	.	gene_id "GBI_13778"; transcript_id "GBI_13778-RC"; Parent "GBI_13778-RC"; gene_name "GBI_13778"; previous_transcript_id "GBI_13778-RC";
Scaffold130	maker	CDS	1063420	1064037	.	-	0	gene_id "GBI_13778"; transcript_id "GBI_13778-RA"; Parent "GBI_13778-RA"; gene_name "GBI_13778";
Scaffold130	maker	CDS	1066650	1067038	.	-	2	gene_id "GBI_13778"; transcript_id "GBI_13778-RA"; Parent "GBI_13778-RA"; gene_name "GBI_13778";
Scaffold130	maker	CDS	1067560	1067715	.	-	2	gene_id "GBI_13778"; transcript_id "GBI_13778-RA"; Parent "GBI_13778-RA"; gene_name "GBI_13778";
Scaffold130	maker	CDS	1067816	1067933	.	-	0	gene_id "GBI_13778"; transcript_id "GBI_13778-RA"; Parent "GBI_13778-RA"; gene_name "GBI_13778";
Scaffold130	maker	CDS	1068135	1068711	.	-	1	gene_id "GBI_13778"; transcript_id "GBI_13778-RA"; Parent "GBI_13778-RA"; gene_name "GBI_13778";
Scaffold130	maker	CDS	1069929	1070279	.	-	1	gene_id "GBI_13778"; transcript_id "GBI_13778-RA"; Parent "GBI_13778-RA"; gene_name "GBI_13778";
Scaffold130	maker	CDS	1070954	1071163	.	-	1	gene_id "GBI_13778"; transcript_id "GBI_13778-RA"; Parent "GBI_13778-RA"; gene_name "GBI_13778";
Scaffold130	maker	CDS	1071239	1071357	.	-	0	gene_id "GBI_13778"; transcript_id "GBI_13778-RA"; Parent "GBI_13778-RA"; gene_name "GBI_13778";
Scaffold130	maker	CDS	1071434	1071628	.	-	0	gene_id "GBI_13778"; transcript_id "GBI_13778-RA"; Parent "GBI_13778-RA"; gene_name "GBI_13778";
Scaffold130	maker	CDS	1071989	1072093	.	-	0	gene_id "GBI_13778"; transcript_id "GBI_13778-RA"; Parent "GBI_13778-RA"; gene_name "GBI_13778";
Scaffold130	AGAT	five_prime_UTR	1072094	1072162	.	-	.	gene_id "GBI_13778"; transcript_id "GBI_13778-RA"; Parent "GBI_13778-RA"; gene_name "GBI_13778";
Scaffold130	AGAT	five_prime_UTR	1072253	1072594	.	-	.	gene_id "GBI_13778"; transcript_id "GBI_13778-RA"; Parent "GBI_13778-RA"; gene_name "GBI_13778";
Scaffold130	AGAT	three_prime_UTR	1061500	1063419	.	-	.	gene_id "GBI_13778"; transcript_id "GBI_13778-RA"; Parent "GBI_13778-RA"; gene_name "GBI_13778";
Scaffold130	maker	CDS	1063420	1064037	.	-	0	gene_id "GBI_13778"; transcript_id "GBI_13778-RB"; Parent "GBI_13778-RB"; gene_name "GBI_13778"; previous_transcript_id "GBI_13778-RB";
Scaffold130	maker	CDS	1066650	1067038	.	-	2	gene_id "GBI_13778"; transcript_id "GBI_13778-RB"; Parent "GBI_13778-RB"; gene_name "GBI_13778"; previous_transcript_id "GBI_13778-RB";
Scaffold130	maker	CDS	1067560	1067715	.	-	2	gene_id "GBI_13778"; transcript_id "GBI_13778-RB"; Parent "GBI_13778-RB"; gene_name "GBI_13778"; previous_transcript_id "GBI_13778-RB";
Scaffold130	maker	CDS	1067816	1067933	.	-	0	gene_id "GBI_13778"; transcript_id "GBI_13778-RB"; Parent "GBI_13778-RB"; gene_name "GBI_13778"; previous_transcript_id "GBI_13778-RB";
Scaffold130	maker	CDS	1068135	1068711	.	-	1	gene_id "GBI_13778"; transcript_id "GBI_13778-RB"; Parent "GBI_13778-RB"; gene_name "GBI_13778"; previous_transcript_id "GBI_13778-RB";
Scaffold130	maker	CDS	1070954	1071163	.	-	1	gene_id "GBI_13778"; transcript_id "GBI_13778-RB"; Parent "GBI_13778-RB"; gene_name "GBI_13778"; previous_transcript_id "GBI_13778-RB";
Scaffold130	maker	CDS	1071239	1071357	.	-	0	gene_id "GBI_13778"; transcript_id "GBI_13778-RB"; Parent "GBI_13778-RB"; gene_name "GBI_13778"; previous_transcript_id "GBI_13778-RB";
Scaffold130	maker	CDS	1071434	1071628	.	-	0	gene_id "GBI_13778"; transcript_id "GBI_13778-RB"; Parent "GBI_13778-RB"; gene_name "GBI_13778"; previous_transcript_id "GBI_13778-RB";
Scaffold130	maker	CDS	1071989	1072093	.	-	0	gene_id "GBI_13778"; transcript_id "GBI_13778-RB"; Parent "GBI_13778-RB"; gene_name "GBI_13778"; previous_transcript_id "GBI_13778-RB";
Scaffold130	AGAT	five_prime_UTR	1072094	1072162	.	-	.	gene_id "GBI_13778"; transcript_id "GBI_13778-RB"; Parent "GBI_13778-RB"; gene_name "GBI_13778"; previous_transcript_id "GBI_13778-RB";
Scaffold130	AGAT	five_prime_UTR	1072277	1072633	.	-	.	gene_id "GBI_13778"; transcript_id "GBI_13778-RB"; Parent "GBI_13778-RB"; gene_name "GBI_13778"; previous_transcript_id "GBI_13778-RB";
Scaffold130	AGAT	three_prime_UTR	1061500	1063419	.	-	.	gene_id "GBI_13778"; transcript_id "GBI_13778-RB"; Parent "GBI_13778-RB"; gene_name "GBI_13778"; previous_transcript_id "GBI_13778-RB";
Scaffold130	maker	CDS	1063420	1064037	.	-	0	gene_id "GBI_13778"; transcript_id "GBI_13778-RC"; Parent "GBI_13778-RC"; gene_name "GBI_13778"; previous_transcript_id "GBI_13778-RC";
Scaffold130	maker	CDS	1066650	1067038	.	-	2	gene_id "GBI_13778"; transcript_id "GBI_13778-RC"; Parent "GBI_13778-RC"; gene_name "GBI_13778"; previous_transcript_id "GBI_13778-RC";
Scaffold130	maker	CDS	1067560	1067715	.	-	2	gene_id "GBI_13778"; transcript_id "GBI_13778-RC"; Parent "GBI_13778-RC"; gene_name "GBI_13778"; previous_transcript_id "GBI_13778-RC";
Scaffold130	maker	CDS	1067816	1067933	.	-	0	gene_id "GBI_13778"; transcript_id "GBI_13778-RC"; Parent "GBI_13778-RC"; gene_name "GBI_13778"; previous_transcript_id "GBI_13778-RC";
Scaffold130	maker	CDS	1068135	1068711	.	-	1	gene_id "GBI_13778"; transcript_id "GBI_13778-RC"; Parent "GBI_13778-RC"; gene_name "GBI_13778"; previous_transcript_id "GBI_13778-RC";
Scaffold130	maker	CDS	1069929	1070279	.	-	1	gene_id "GBI_13778"; transcript_id "GBI_13778-RC"; Parent "GBI_13778-RC"; gene_name "GBI_13778"; previous_transcript_id "GBI_13778-RC";
Scaffold130	maker	CDS	1070954	1071163	.	-	1	gene_id "GBI_13778"; transcript_id "GBI_13778-RC"; Parent "GBI_13778-RC"; gene_name "GBI_13778"; previous_transcript_id "GBI_13778-RC";
Scaffold130	maker	CDS	1071239	1071357	.	-	0	gene_id "GBI_13778"; transcript_id "GBI_13778-RC"; Parent "GBI_13778-RC"; gene_name "GBI_13778"; previous_transcript_id "GBI_13778-RC";
Scaffold130	maker	CDS	1071434	1071628	.	-	0	gene_id "GBI_13778"; transcript_id "GBI_13778-RC"; Parent "GBI_13778-RC"; gene_name "GBI_13778"; previous_transcript_id "GBI_13778-RC";
Scaffold130	maker	CDS	1071989	1072093	.	-	0	gene_id "GBI_13778"; transcript_id "GBI_13778-RC"; Parent "GBI_13778-RC"; gene_name "GBI_13778"; previous_transcript_id "GBI_13778-RC";
Scaffold130	AGAT	five_prime_UTR	1072094	1072649	.	-	.	gene_id "GBI_13778"; transcript_id "GBI_13778-RC"; Parent "GBI_13778-RC"; gene_name "GBI_13778"; previous_transcript_id "GBI_13778-RC";
Scaffold130	AGAT	three_prime_UTR	1061500	1063419	.	-	.	gene_id "GBI_13778"; transcript_id "GBI_13778-RC"; Parent "GBI_13778-RC"; gene_name "GBI_13778"; previous_transcript_id "GBI_13778-RC";
Scaffold130	StringTie	transcript	1061582	1072594	.	-	.	gene_id "GBI_13778"; transcript_id "GBI_13778.4"; gene_name "GBI_13778"; oId "STRG.18975.1"; cmp_ref "GBI_13778-RC"; class_code "m"; tss_id "TSS5191";
Scaffold130	StringTie	exon	1061582	1064037	.	-	.	gene_id "GBI_13778"; transcript_id "GBI_13778.4"; exon_number "1";
Scaffold130	StringTie	exon	1066650	1067038	.	-	.	gene_id "GBI_13778"; transcript_id "GBI_13778.4"; exon_number "2";
Scaffold130	StringTie	exon	1067560	1067715	.	-	.	gene_id "GBI_13778"; transcript_id "GBI_13778.4"; exon_number "3";
Scaffold130	StringTie	exon	1067816	1067933	.	-	.	gene_id "GBI_13778"; transcript_id "GBI_13778.4"; exon_number "4";
Scaffold130	StringTie	exon	1068135	1068711	.	-	.	gene_id "GBI_13778"; transcript_id "GBI_13778.4"; exon_number "5";
Scaffold130	StringTie	exon	1069929	1070279	.	-	.	gene_id "GBI_13778"; transcript_id "GBI_13778.4"; exon_number "6";
Scaffold130	StringTie	exon	1070954	1071163	.	-	.	gene_id "GBI_13778"; transcript_id "GBI_13778.4"; exon_number "7";
Scaffold130	StringTie	exon	1071239	1071628	.	-	.	gene_id "GBI_13778"; transcript_id "GBI_13778.4"; exon_number "8";
Scaffold130	StringTie	exon	1071989	1072594	.	-	.	gene_id "GBI_13778"; transcript_id "GBI_13778.4"; exon_number "9";
Scaffold130	AGAT	transcript	1061582	1072633	.	-	.	gene_id "GBI_13778"; transcript_id "GBI_13778-RD"; Parent "GBI_13778"; gene_name "GBI_13778";
Scaffold130	maker	exon	1061582	1062640	.	-	.	gene_id "GBI_13778"; transcript_id "GBI_13778-RD"; Parent "GBI_13778-RD"; gene_name "GBI_13778"; previous_transcript_id "GBI_13778-RD";
Scaffold130	maker	exon	1062663	1064037	.	-	.	gene_id "GBI_13778"; transcript_id "GBI_13778-RD"; Parent "GBI_13778-RD"; gene_name "GBI_13778"; previous_transcript_id "GBI_13778-RD";
Scaffold130	maker	exon	1066650	1067038	.	-	.	gene_id "GBI_13778"; transcript_id "GBI_13778-RD"; Parent "GBI_13778-RD"; gene_name "GBI_13778"; previous_transcript_id "GBI_13778-RD";
Scaffold130	maker	exon	1067560	1067715	.	-	.	gene_id "GBI_13778"; transcript_id "GBI_13778-RD"; Parent "GBI_13778-RD"; gene_name "GBI_13778"; previous_transcript_id "GBI_13778-RD";
Scaffold130	maker	exon	1067816	1067933	.	-	.	gene_id "GBI_13778"; transcript_id "GBI_13778-RD"; Parent "GBI_13778-RD"; gene_name "GBI_13778"; previous_transcript_id "GBI_13778-RD";
Scaffold130	maker	exon	1068135	1068711	.	-	.	gene_id "GBI_13778"; transcript_id "GBI_13778-RD"; Parent "GBI_13778-RD"; gene_name "GBI_13778"; previous_transcript_id "GBI_13778-RD";
Scaffold130	maker	exon	1069929	1070279	.	-	.	gene_id "GBI_13778"; transcript_id "GBI_13778-RD"; Parent "GBI_13778-RD"; gene_name "GBI_13778"; previous_transcript_id "GBI_13778-RD";
Scaffold130	maker	exon	1070954	1071163	.	-	.	gene_id "GBI_13778"; transcript_id "GBI_13778-RD"; Parent "GBI_13778-RD"; gene_name "GBI_13778"; previous_transcript_id "GBI_13778-RD";
Scaffold130	maker	exon	1071239	1071357	.	-	.	gene_id "GBI_13778"; transcript_id "GBI_13778-RD"; Parent "GBI_13778-RD"; gene_name "GBI_13778"; previous_transcript_id "GBI_13778-RD";
Scaffold130	maker	exon	1071434	1071628	.	-	.	gene_id "GBI_13778"; transcript_id "GBI_13778-RD"; Parent "GBI_13778-RD"; gene_name "GBI_13778"; previous_transcript_id "GBI_13778-RD";
Scaffold130	maker	exon	1071989	1072162	.	-	.	gene_id "GBI_13778"; transcript_id "GBI_13778-RD"; Parent "GBI_13778-RD"; gene_name "GBI_13778"; previous_transcript_id "GBI_13778-RD";
Scaffold130	maker	exon	1072277	1072633	.	-	.	gene_id "GBI_13778"; transcript_id "GBI_13778-RD"; Parent "GBI_13778-RD"; gene_name "GBI_13778"; previous_transcript_id "GBI_13778-RD";
Scaffold130	AGAT	transcript	1061582	1072649	.	-	.	gene_id "GBI_13778"; transcript_id "GBI_13778-RE"; Parent "GBI_13778"; gene_name "GBI_13778";
Scaffold130	maker	exon	1061582	1062640	.	-	.	gene_id "GBI_13778"; transcript_id "GBI_13778-RE"; Parent "GBI_13778-RE"; gene_name "GBI_13778"; previous_transcript_id "GBI_13778-RE";
Scaffold130	maker	exon	1062663	1064037	.	-	.	gene_id "GBI_13778"; transcript_id "GBI_13778-RE"; Parent "GBI_13778-RE"; gene_name "GBI_13778"; previous_transcript_id "GBI_13778-RE";
Scaffold130	maker	exon	1066650	1067038	.	-	.	gene_id "GBI_13778"; transcript_id "GBI_13778-RE"; Parent "GBI_13778-RE"; gene_name "GBI_13778"; previous_transcript_id "GBI_13778-RE";
Scaffold130	maker	exon	1067560	1067715	.	-	.	gene_id "GBI_13778"; transcript_id "GBI_13778-RE"; Parent "GBI_13778-RE"; gene_name "GBI_13778"; previous_transcript_id "GBI_13778-RE";
Scaffold130	maker	exon	1067816	1067933	.	-	.	gene_id "GBI_13778"; transcript_id "GBI_13778-RE"; Parent "GBI_13778-RE"; gene_name "GBI_13778"; previous_transcript_id "GBI_13778-RE";
Scaffold130	maker	exon	1068135	1068711	.	-	.	gene_id "GBI_13778"; transcript_id "GBI_13778-RE"; Parent "GBI_13778-RE"; gene_name "GBI_13778"; previous_transcript_id "GBI_13778-RE";
Scaffold130	maker	exon	1069929	1070279	.	-	.	gene_id "GBI_13778"; transcript_id "GBI_13778-RE"; Parent "GBI_13778-RE"; gene_name "GBI_13778"; previous_transcript_id "GBI_13778-RE";
Scaffold130	maker	exon	1070954	1071163	.	-	.	gene_id "GBI_13778"; transcript_id "GBI_13778-RE"; Parent "GBI_13778-RE"; gene_name "GBI_13778"; previous_transcript_id "GBI_13778-RE";
Scaffold130	maker	exon	1071239	1071357	.	-	.	gene_id "GBI_13778"; transcript_id "GBI_13778-RE"; Parent "GBI_13778-RE"; gene_name "GBI_13778"; previous_transcript_id "GBI_13778-RE";
Scaffold130	maker	exon	1071434	1071628	.	-	.	gene_id "GBI_13778"; transcript_id "GBI_13778-RE"; Parent "GBI_13778-RE"; gene_name "GBI_13778"; previous_transcript_id "GBI_13778-RE";
Scaffold130	maker	exon	1071989	1072649	.	-	.	gene_id "GBI_13778"; transcript_id "GBI_13778-RE"; Parent "GBI_13778-RE"; gene_name "GBI_13778"; previous_transcript_id "GBI_13778-RE";
Scaffold130	AGAT	transcript	1061582	1072649	.	-	.	gene_id "GBI_13778"; transcript_id "GBI_13778-RF"; Parent "GBI_13778"; gene_name "GBI_13778";
Scaffold130	maker	exon	1061582	1062640	.	-	.	gene_id "GBI_13778"; transcript_id "GBI_13778-RF"; Parent "GBI_13778-RF"; gene_name "GBI_13778"; previous_transcript_id "GBI_13778-RF";
Scaffold130	maker	exon	1062663	1064037	.	-	.	gene_id "GBI_13778"; transcript_id "GBI_13778-RF"; Parent "GBI_13778-RF"; gene_name "GBI_13778"; previous_transcript_id "GBI_13778-RF";
Scaffold130	maker	exon	1066650	1067038	.	-	.	gene_id "GBI_13778"; transcript_id "GBI_13778-RF"; Parent "GBI_13778-RF"; gene_name "GBI_13778"; previous_transcript_id "GBI_13778-RF";
Scaffold130	maker	exon	1067560	1067715	.	-	.	gene_id "GBI_13778"; transcript_id "GBI_13778-RF"; Parent "GBI_13778-RF"; gene_name "GBI_13778"; previous_transcript_id "GBI_13778-RF";
Scaffold130	maker	exon	1067816	1067933	.	-	.	gene_id "GBI_13778"; transcript_id "GBI_13778-RF"; Parent "GBI_13778-RF"; gene_name "GBI_13778"; previous_transcript_id "GBI_13778-RF";
Scaffold130	maker	exon	1068135	1068711	.	-	.	gene_id "GBI_13778"; transcript_id "GBI_13778-RF"; Parent "GBI_13778-RF"; gene_name "GBI_13778"; previous_transcript_id "GBI_13778-RF";
Scaffold130	maker	exon	1069929	1070279	.	-	.	gene_id "GBI_13778"; transcript_id "GBI_13778-RF"; Parent "GBI_13778-RF"; gene_name "GBI_13778"; previous_transcript_id "GBI_13778-RF";
Scaffold130	maker	exon	1070954	1071163	.	-	.	gene_id "GBI_13778"; transcript_id "GBI_13778-RF"; Parent "GBI_13778-RF"; gene_name "GBI_13778"; previous_transcript_id "GBI_13778-RF";
Scaffold130	maker	exon	1071239	1071357	.	-	.	gene_id "GBI_13778"; transcript_id "GBI_13778-RF"; Parent "GBI_13778-RF"; gene_name "GBI_13778"; previous_transcript_id "GBI_13778-RF";
Scaffold130	maker	exon	1071434	1071628	.	-	.	gene_id "GBI_13778"; transcript_id "GBI_13778-RF"; Parent "GBI_13778-RF"; gene_name "GBI_13778"; previous_transcript_id "GBI_13778-RF";
Scaffold130	maker	exon	1071989	1072114	.	-	.	gene_id "GBI_13778"; transcript_id "GBI_13778-RF"; Parent "GBI_13778-RF"; gene_name "GBI_13778"; previous_transcript_id "GBI_13778-RF";
Scaffold130	maker	exon	1072206	1072649	.	-	.	gene_id "GBI_13778"; transcript_id "GBI_13778-RF"; Parent "GBI_13778-RF"; gene_name "GBI_13778"; previous_transcript_id "GBI_13778-RF";
Scaffold130	StringTie	transcript	1065801	1072594	.	-	.	gene_id "GBI_13778"; transcript_id "GBI_13778.8"; gene_name "GBI_13778"; oId "STRG.18975.6"; cmp_ref "GBI_13778-RC"; class_code "n"; tss_id "TSS5191";
Scaffold130	StringTie	exon	1065801	1071163	.	-	.	gene_id "GBI_13778"; transcript_id "GBI_13778.8"; exon_number "1";
Scaffold130	StringTie	exon	1071239	1071357	.	-	.	gene_id "GBI_13778"; transcript_id "GBI_13778.8"; exon_number "2";
Scaffold130	StringTie	exon	1071434	1071628	.	-	.	gene_id "GBI_13778"; transcript_id "GBI_13778.8"; exon_number "3";
Scaffold130	StringTie	exon	1071989	1072594	.	-	.	gene_id "GBI_13778"; transcript_id "GBI_13778.8"; exon_number "4";
Scaffold130	StringTie	transcript	1065801	1072594	.	-	.	gene_id "GBI_13778"; transcript_id "GBI_13778.9"; gene_name "GBI_13778"; oId "STRG.18975.5"; cmp_ref "GBI_13778-RC"; class_code "m"; tss_id "TSS5191";
Scaffold130	StringTie	exon	1065801	1067715	.	-	.	gene_id "GBI_13778"; transcript_id "GBI_13778.9"; exon_number "1";
Scaffold130	StringTie	exon	1067816	1067933	.	-	.	gene_id "GBI_13778"; transcript_id "GBI_13778.9"; exon_number "2";
Scaffold130	StringTie	exon	1068135	1068711	.	-	.	gene_id "GBI_13778"; transcript_id "GBI_13778.9"; exon_number "3";
Scaffold130	StringTie	exon	1069929	1070279	.	-	.	gene_id "GBI_13778"; transcript_id "GBI_13778.9"; exon_number "4";
Scaffold130	StringTie	exon	1070954	1071163	.	-	.	gene_id "GBI_13778"; transcript_id "GBI_13778.9"; exon_number "5";
Scaffold130	StringTie	exon	1071239	1071628	.	-	.	gene_id "GBI_13778"; transcript_id "GBI_13778.9"; exon_number "6";
Scaffold130	StringTie	exon	1071989	1072594	.	-	.	gene_id "GBI_13778"; transcript_id "GBI_13778.9"; exon_number "7";
Scaffold130	maker	CDS	1063420	1064037	.	-	0	gene_id "GBI_13778"; transcript_id "GBI_13778-RD"; Parent "GBI_13778-RD"; gene_name "GBI_13778"; previous_transcript_id "GBI_13778-RD";
Scaffold130	maker	CDS	1066650	1067038	.	-	2	gene_id "GBI_13778"; transcript_id "GBI_13778-RD"; Parent "GBI_13778-RD"; gene_name "GBI_13778"; previous_transcript_id "GBI_13778-RD";
Scaffold130	maker	CDS	1067560	1067715	.	-	2	gene_id "GBI_13778"; transcript_id "GBI_13778-RD"; Parent "GBI_13778-RD"; gene_name "GBI_13778"; previous_transcript_id "GBI_13778-RD";
Scaffold130	maker	CDS	1067816	1067933	.	-	0	gene_id "GBI_13778"; transcript_id "GBI_13778-RD"; Parent "GBI_13778-RD"; gene_name "GBI_13778"; previous_transcript_id "GBI_13778-RD";
Scaffold130	maker	CDS	1068135	1068711	.	-	1	gene_id "GBI_13778"; transcript_id "GBI_13778-RD"; Parent "GBI_13778-RD"; gene_name "GBI_13778"; previous_transcript_id "GBI_13778-RD";
Scaffold130	maker	CDS	1069929	1070279	.	-	1	gene_id "GBI_13778"; transcript_id "GBI_13778-RD"; Parent "GBI_13778-RD"; gene_name "GBI_13778"; previous_transcript_id "GBI_13778-RD";
Scaffold130	maker	CDS	1070954	1071163	.	-	1	gene_id "GBI_13778"; transcript_id "GBI_13778-RD"; Parent "GBI_13778-RD"; gene_name "GBI_13778"; previous_transcript_id "GBI_13778-RD";
Scaffold130	maker	CDS	1071239	1071357	.	-	0	gene_id "GBI_13778"; transcript_id "GBI_13778-RD"; Parent "GBI_13778-RD"; gene_name "GBI_13778"; previous_transcript_id "GBI_13778-RD";
Scaffold130	maker	CDS	1071434	1071628	.	-	0	gene_id "GBI_13778"; transcript_id "GBI_13778-RD"; Parent "GBI_13778-RD"; gene_name "GBI_13778"; previous_transcript_id "GBI_13778-RD";
Scaffold130	maker	CDS	1071989	1072093	.	-	0	gene_id "GBI_13778"; transcript_id "GBI_13778-RD"; Parent "GBI_13778-RD"; gene_name "GBI_13778"; previous_transcript_id "GBI_13778-RD";
Scaffold130	AGAT	five_prime_UTR	1072094	1072162	.	-	.	gene_id "GBI_13778"; transcript_id "GBI_13778-RD"; Parent "GBI_13778-RD"; gene_name "GBI_13778"; previous_transcript_id "GBI_13778-RD";
Scaffold130	AGAT	five_prime_UTR	1072277	1072633	.	-	.	gene_id "GBI_13778"; transcript_id "GBI_13778-RD"; Parent "GBI_13778-RD"; gene_name "GBI_13778"; previous_transcript_id "GBI_13778-RD";
Scaffold130	AGAT	three_prime_UTR	1061582	1062640	.	-	.	gene_id "GBI_13778"; transcript_id "GBI_13778-RD"; Parent "GBI_13778-RD"; gene_name "GBI_13778"; previous_transcript_id "GBI_13778-RD";
Scaffold130	AGAT	three_prime_UTR	1062663	1063419	.	-	.	gene_id "GBI_13778"; transcript_id "GBI_13778-RD"; Parent "GBI_13778-RD"; gene_name "GBI_13778"; previous_transcript_id "GBI_13778-RD";
Scaffold130	maker	CDS	1063420	1064037	.	-	0	gene_id "GBI_13778"; transcript_id "GBI_13778-RE"; Parent "GBI_13778-RE"; gene_name "GBI_13778"; previous_transcript_id "GBI_13778-RE";
Scaffold130	maker	CDS	1066650	1067038	.	-	2	gene_id "GBI_13778"; transcript_id "GBI_13778-RE"; Parent "GBI_13778-RE"; gene_name "GBI_13778"; previous_transcript_id "GBI_13778-RE";
Scaffold130	maker	CDS	1067560	1067715	.	-	2	gene_id "GBI_13778"; transcript_id "GBI_13778-RE"; Parent "GBI_13778-RE"; gene_name "GBI_13778"; previous_transcript_id "GBI_13778-RE";
Scaffold130	maker	CDS	1067816	1067933	.	-	0	gene_id "GBI_13778"; transcript_id "GBI_13778-RE"; Parent "GBI_13778-RE"; gene_name "GBI_13778"; previous_transcript_id "GBI_13778-RE";
Scaffold130	maker	CDS	1068135	1068711	.	-	1	gene_id "GBI_13778"; transcript_id "GBI_13778-RE"; Parent "GBI_13778-RE"; gene_name "GBI_13778"; previous_transcript_id "GBI_13778-RE";
Scaffold130	maker	CDS	1069929	1070279	.	-	1	gene_id "GBI_13778"; transcript_id "GBI_13778-RE"; Parent "GBI_13778-RE"; gene_name "GBI_13778"; previous_transcript_id "GBI_13778-RE";
Scaffold130	maker	CDS	1070954	1071163	.	-	1	gene_id "GBI_13778"; transcript_id "GBI_13778-RE"; Parent "GBI_13778-RE"; gene_name "GBI_13778"; previous_transcript_id "GBI_13778-RE";
Scaffold130	maker	CDS	1071239	1071357	.	-	0	gene_id "GBI_13778"; transcript_id "GBI_13778-RE"; Parent "GBI_13778-RE"; gene_name "GBI_13778"; previous_transcript_id "GBI_13778-RE";
Scaffold130	maker	CDS	1071434	1071628	.	-	0	gene_id "GBI_13778"; transcript_id "GBI_13778-RE"; Parent "GBI_13778-RE"; gene_name "GBI_13778"; previous_transcript_id "GBI_13778-RE";
Scaffold130	maker	CDS	1071989	1072093	.	-	0	gene_id "GBI_13778"; transcript_id "GBI_13778-RE"; Parent "GBI_13778-RE"; gene_name "GBI_13778"; previous_transcript_id "GBI_13778-RE";
Scaffold130	AGAT	five_prime_UTR	1072094	1072649	.	-	.	gene_id "GBI_13778"; transcript_id "GBI_13778-RE"; Parent "GBI_13778-RE"; gene_name "GBI_13778"; previous_transcript_id "GBI_13778-RE";
Scaffold130	AGAT	three_prime_UTR	1061582	1062640	.	-	.	gene_id "GBI_13778"; transcript_id "GBI_13778-RE"; Parent "GBI_13778-RE"; gene_name "GBI_13778"; previous_transcript_id "GBI_13778-RE";
Scaffold130	AGAT	three_prime_UTR	1062663	1063419	.	-	.	gene_id "GBI_13778"; transcript_id "GBI_13778-RE"; Parent "GBI_13778-RE"; gene_name "GBI_13778"; previous_transcript_id "GBI_13778-RE";
Scaffold130	maker	CDS	1063420	1064037	.	-	0	gene_id "GBI_13778"; transcript_id "GBI_13778-RF"; Parent "GBI_13778-RF"; gene_name "GBI_13778"; previous_transcript_id "GBI_13778-RF";
Scaffold130	maker	CDS	1066650	1067038	.	-	2	gene_id "GBI_13778"; transcript_id "GBI_13778-RF"; Parent "GBI_13778-RF"; gene_name "GBI_13778"; previous_transcript_id "GBI_13778-RF";
Scaffold130	maker	CDS	1067560	1067715	.	-	2	gene_id "GBI_13778"; transcript_id "GBI_13778-RF"; Parent "GBI_13778-RF"; gene_name "GBI_13778"; previous_transcript_id "GBI_13778-RF";
Scaffold130	maker	CDS	1067816	1067933	.	-	0	gene_id "GBI_13778"; transcript_id "GBI_13778-RF"; Parent "GBI_13778-RF"; gene_name "GBI_13778"; previous_transcript_id "GBI_13778-RF";
Scaffold130	maker	CDS	1068135	1068711	.	-	1	gene_id "GBI_13778"; transcript_id "GBI_13778-RF"; Parent "GBI_13778-RF"; gene_name "GBI_13778"; previous_transcript_id "GBI_13778-RF";
Scaffold130	maker	CDS	1069929	1070279	.	-	1	gene_id "GBI_13778"; transcript_id "GBI_13778-RF"; Parent "GBI_13778-RF"; gene_name "GBI_13778"; previous_transcript_id "GBI_13778-RF";
Scaffold130	maker	CDS	1070954	1071163	.	-	1	gene_id "GBI_13778"; transcript_id "GBI_13778-RF"; Parent "GBI_13778-RF"; gene_name "GBI_13778"; previous_transcript_id "GBI_13778-RF";
Scaffold130	maker	CDS	1071239	1071357	.	-	0	gene_id "GBI_13778"; transcript_id "GBI_13778-RF"; Parent "GBI_13778-RF"; gene_name "GBI_13778"; previous_transcript_id "GBI_13778-RF";
Scaffold130	maker	CDS	1071434	1071628	.	-	0	gene_id "GBI_13778"; transcript_id "GBI_13778-RF"; Parent "GBI_13778-RF"; gene_name "GBI_13778"; previous_transcript_id "GBI_13778-RF";
Scaffold130	maker	CDS	1071989	1072093	.	-	0	gene_id "GBI_13778"; transcript_id "GBI_13778-RF"; Parent "GBI_13778-RF"; gene_name "GBI_13778"; previous_transcript_id "GBI_13778-RF";
Scaffold130	AGAT	five_prime_UTR	1072094	1072114	.	-	.	gene_id "GBI_13778"; transcript_id "GBI_13778-RF"; Parent "GBI_13778-RF"; gene_name "GBI_13778"; previous_transcript_id "GBI_13778-RF";
Scaffold130	AGAT	five_prime_UTR	1072206	1072649	.	-	.	gene_id "GBI_13778"; transcript_id "GBI_13778-RF"; Parent "GBI_13778-RF"; gene_name "GBI_13778"; previous_transcript_id "GBI_13778-RF";
Scaffold130	AGAT	three_prime_UTR	1061582	1062640	.	-	.	gene_id "GBI_13778"; transcript_id "GBI_13778-RF"; Parent "GBI_13778-RF"; gene_name "GBI_13778"; previous_transcript_id "GBI_13778-RF";
Scaffold130	AGAT	three_prime_UTR	1062663	1063419	.	-	.	gene_id "GBI_13778"; transcript_id "GBI_13778-RF"; Parent "GBI_13778-RF"; gene_name "GBI_13778"; previous_transcript_id "GBI_13778-RF";
Scaffold130	AGAT	gene	1073390	1080555	.	+	.	gene_id "GBI_13779"; gene_name "GBI_13779";
Scaffold130	AGAT	transcript	1073390	1080555	.	+	.	gene_id "GBI_13779"; transcript_id "GBI_13779-RA"; Parent "GBI_13779"; gene_name "GBI_13779";
Scaffold130	maker	exon	1073390	1073700	.	+	.	gene_id "GBI_13779"; transcript_id "GBI_13779-RA"; Parent "GBI_13779-RA"; gene_name "GBI_13779";
Scaffold130	maker	exon	1073877	1074074	.	+	.	gene_id "GBI_13779"; transcript_id "GBI_13779-RA"; Parent "GBI_13779-RA"; gene_name "GBI_13779";
Scaffold130	maker	exon	1074150	1080555	.	+	.	gene_id "GBI_13779"; transcript_id "GBI_13779-RA"; Parent "GBI_13779-RA"; gene_name "GBI_13779";
Scaffold130	StringTie	transcript	1073404	1080555	.	+	.	gene_id "GBI_13779"; transcript_id "GBI_13779.2"; gene_name "GBI_13779"; oId "STRG.18976.2"; cmp_ref "GBI_13779-RA"; class_code "m"; tss_id "TSS5119";
Scaffold130	StringTie	exon	1073404	1074074	.	+	.	gene_id "GBI_13779"; transcript_id "GBI_13779.2"; exon_number "1";
Scaffold130	StringTie	exon	1074150	1080555	.	+	.	gene_id "GBI_13779"; transcript_id "GBI_13779.2"; exon_number "2";
Scaffold130	maker	CDS	1073888	1074074	.	+	0	gene_id "GBI_13779"; transcript_id "GBI_13779-RA"; Parent "GBI_13779-RA"; gene_name "GBI_13779";
Scaffold130	maker	CDS	1074150	1074661	.	+	2	gene_id "GBI_13779"; transcript_id "GBI_13779-RA"; Parent "GBI_13779-RA"; gene_name "GBI_13779";
Scaffold130	AGAT	five_prime_UTR	1073390	1073700	.	+	.	gene_id "GBI_13779"; transcript_id "GBI_13779-RA"; Parent "GBI_13779-RA"; gene_name "GBI_13779";
Scaffold130	AGAT	five_prime_UTR	1073877	1073887	.	+	.	gene_id "GBI_13779"; transcript_id "GBI_13779-RA"; Parent "GBI_13779-RA"; gene_name "GBI_13779";
Scaffold130	AGAT	three_prime_UTR	1074662	1080555	.	+	.	gene_id "GBI_13779"; transcript_id "GBI_13779-RA"; Parent "GBI_13779-RA"; gene_name "GBI_13779";
Scaffold130	AGAT	gene	1082909	1256470	.	+	.	gene_id "GBI_13780"; gene_name "GBI_13780";
Scaffold130	AGAT	transcript	1082909	1255905	.	+	.	gene_id "GBI_13780"; transcript_id "GBI_13780-RA"; Parent "GBI_13780"; gene_name "GBI_13780";
Scaffold130	maker	exon	1082909	1083452	.	+	.	gene_id "GBI_13780"; transcript_id "GBI_13780-RA"; Parent "GBI_13780-RA"; gene_name "GBI_13780";
Scaffold130	maker	exon	1252572	1252689	.	+	.	gene_id "GBI_13780"; transcript_id "GBI_13780-RA"; Parent "GBI_13780-RA"; gene_name "GBI_13780";
Scaffold130	maker	exon	1253908	1254034	.	+	.	gene_id "GBI_13780"; transcript_id "GBI_13780-RA"; Parent "GBI_13780-RA"; gene_name "GBI_13780";
Scaffold130	maker	exon	1254337	1254516	.	+	.	gene_id "GBI_13780"; transcript_id "GBI_13780-RA"; Parent "GBI_13780-RA"; gene_name "GBI_13780";
Scaffold130	maker	exon	1254827	1255905	.	+	.	gene_id "GBI_13780"; transcript_id "GBI_13780-RA"; Parent "GBI_13780-RA"; gene_name "GBI_13780";
Scaffold130	AGAT	transcript	1082909	1255905	.	+	.	gene_id "GBI_13780"; transcript_id "GBI_13780-RB"; Parent "GBI_13780"; gene_name "GBI_13780";
Scaffold130	maker	exon	1082909	1083452	.	+	.	gene_id "GBI_13780"; transcript_id "GBI_13780-RB"; Parent "GBI_13780-RB"; gene_name "GBI_13780"; previous_transcript_id "GBI_13780-RB";
Scaffold130	maker	exon	1252572	1252689	.	+	.	gene_id "GBI_13780"; transcript_id "GBI_13780-RB"; Parent "GBI_13780-RB"; gene_name "GBI_13780"; previous_transcript_id "GBI_13780-RB";
Scaffold130	maker	exon	1253908	1254034	.	+	.	gene_id "GBI_13780"; transcript_id "GBI_13780-RB"; Parent "GBI_13780-RB"; gene_name "GBI_13780"; previous_transcript_id "GBI_13780-RB";
Scaffold130	maker	exon	1254337	1254516	.	+	.	gene_id "GBI_13780"; transcript_id "GBI_13780-RB"; Parent "GBI_13780-RB"; gene_name "GBI_13780"; previous_transcript_id "GBI_13780-RB";
Scaffold130	maker	exon	1254827	1254858	.	+	.	gene_id "GBI_13780"; transcript_id "GBI_13780-RB"; Parent "GBI_13780-RB"; gene_name "GBI_13780"; previous_transcript_id "GBI_13780-RB";
Scaffold130	maker	exon	1254906	1255905	.	+	.	gene_id "GBI_13780"; transcript_id "GBI_13780-RB"; Parent "GBI_13780-RB"; gene_name "GBI_13780"; previous_transcript_id "GBI_13780-RB";
Scaffold130	StringTie	transcript	1082913	1256470	.	+	.	gene_id "GBI_13780"; transcript_id "GBI_13780.3"; gene_name "GBI_13780"; oId "STRG.18977.1"; cmp_ref "GBI_13780-RA"; class_code "j"; tss_id "TSS5120";
Scaffold130	StringTie	exon	1082913	1083452	.	+	.	gene_id "GBI_13780"; transcript_id "GBI_13780.3"; exon_number "1";
Scaffold130	StringTie	exon	1252572	1252784	.	+	.	gene_id "GBI_13780"; transcript_id "GBI_13780.3"; exon_number "2";
Scaffold130	StringTie	exon	1253464	1253602	.	+	.	gene_id "GBI_13780"; transcript_id "GBI_13780.3"; exon_number "3";
Scaffold130	StringTie	exon	1253908	1254034	.	+	.	gene_id "GBI_13780"; transcript_id "GBI_13780.3"; exon_number "4";
Scaffold130	StringTie	exon	1254144	1254192	.	+	.	gene_id "GBI_13780"; transcript_id "GBI_13780.3"; exon_number "5";
Scaffold130	StringTie	exon	1254337	1254516	.	+	.	gene_id "GBI_13780"; transcript_id "GBI_13780.3"; exon_number "6";
Scaffold130	StringTie	exon	1254827	1256470	.	+	.	gene_id "GBI_13780"; transcript_id "GBI_13780.3"; exon_number "7";
Scaffold130	maker	CDS	1083307	1083452	.	+	0	gene_id "GBI_13780"; transcript_id "GBI_13780-RA"; Parent "GBI_13780-RA"; gene_name "GBI_13780";
Scaffold130	maker	CDS	1252572	1252689	.	+	1	gene_id "GBI_13780"; transcript_id "GBI_13780-RA"; Parent "GBI_13780-RA"; gene_name "GBI_13780";
Scaffold130	maker	CDS	1253908	1254034	.	+	0	gene_id "GBI_13780"; transcript_id "GBI_13780-RA"; Parent "GBI_13780-RA"; gene_name "GBI_13780";
Scaffold130	maker	CDS	1254337	1254416	.	+	2	gene_id "GBI_13780"; transcript_id "GBI_13780-RA"; Parent "GBI_13780-RA"; gene_name "GBI_13780";
Scaffold130	AGAT	five_prime_UTR	1082909	1083306	.	+	.	gene_id "GBI_13780"; transcript_id "GBI_13780-RA"; Parent "GBI_13780-RA"; gene_name "GBI_13780";
Scaffold130	AGAT	three_prime_UTR	1254417	1254516	.	+	.	gene_id "GBI_13780"; transcript_id "GBI_13780-RA"; Parent "GBI_13780-RA"; gene_name "GBI_13780";
Scaffold130	AGAT	three_prime_UTR	1254827	1255905	.	+	.	gene_id "GBI_13780"; transcript_id "GBI_13780-RA"; Parent "GBI_13780-RA"; gene_name "GBI_13780";
Scaffold130	maker	CDS	1083307	1083452	.	+	0	gene_id "GBI_13780"; transcript_id "GBI_13780-RB"; Parent "GBI_13780-RB"; gene_name "GBI_13780"; previous_transcript_id "GBI_13780-RB";
Scaffold130	maker	CDS	1252572	1252689	.	+	1	gene_id "GBI_13780"; transcript_id "GBI_13780-RB"; Parent "GBI_13780-RB"; gene_name "GBI_13780"; previous_transcript_id "GBI_13780-RB";
Scaffold130	maker	CDS	1253908	1254034	.	+	0	gene_id "GBI_13780"; transcript_id "GBI_13780-RB"; Parent "GBI_13780-RB"; gene_name "GBI_13780"; previous_transcript_id "GBI_13780-RB";
Scaffold130	maker	CDS	1254337	1254416	.	+	2	gene_id "GBI_13780"; transcript_id "GBI_13780-RB"; Parent "GBI_13780-RB"; gene_name "GBI_13780"; previous_transcript_id "GBI_13780-RB";
Scaffold130	AGAT	five_prime_UTR	1082909	1083306	.	+	.	gene_id "GBI_13780"; transcript_id "GBI_13780-RB"; Parent "GBI_13780-RB"; gene_name "GBI_13780"; previous_transcript_id "GBI_13780-RB";
Scaffold130	AGAT	three_prime_UTR	1254417	1254516	.	+	.	gene_id "GBI_13780"; transcript_id "GBI_13780-RB"; Parent "GBI_13780-RB"; gene_name "GBI_13780"; previous_transcript_id "GBI_13780-RB";
Scaffold130	AGAT	three_prime_UTR	1254827	1254858	.	+	.	gene_id "GBI_13780"; transcript_id "GBI_13780-RB"; Parent "GBI_13780-RB"; gene_name "GBI_13780"; previous_transcript_id "GBI_13780-RB";
Scaffold130	AGAT	three_prime_UTR	1254906	1255905	.	+	.	gene_id "GBI_13780"; transcript_id "GBI_13780-RB"; Parent "GBI_13780-RB"; gene_name "GBI_13780"; previous_transcript_id "GBI_13780-RB";
Scaffold130	AGAT	gene	1293336	1323741	.	+	.	gene_id "GBI_13781"; gene_name "GBI_13781";
Scaffold130	StringTie	transcript	1293336	1322647	.	+	.	gene_id "GBI_13781"; transcript_id "GBI_13781.1"; gene_name "GBI_13781"; oId "STRG.18981.2"; cmp_ref "GBI_13781-RB"; class_code "m"; tss_id "TSS5124";
Scaffold130	StringTie	exon	1293336	1294944	.	+	.	gene_id "GBI_13781"; transcript_id "GBI_13781.1"; exon_number "1";
Scaffold130	StringTie	exon	1295110	1295337	.	+	.	gene_id "GBI_13781"; transcript_id "GBI_13781.1"; exon_number "2";
Scaffold130	StringTie	exon	1295420	1295563	.	+	.	gene_id "GBI_13781"; transcript_id "GBI_13781.1"; exon_number "3";
Scaffold130	StringTie	exon	1295649	1295773	.	+	.	gene_id "GBI_13781"; transcript_id "GBI_13781.1"; exon_number "4";
Scaffold130	StringTie	exon	1295875	1296128	.	+	.	gene_id "GBI_13781"; transcript_id "GBI_13781.1"; exon_number "5";
Scaffold130	StringTie	exon	1296209	1296395	.	+	.	gene_id "GBI_13781"; transcript_id "GBI_13781.1"; exon_number "6";
Scaffold130	StringTie	exon	1307953	1308189	.	+	.	gene_id "GBI_13781"; transcript_id "GBI_13781.1"; exon_number "7";
Scaffold130	StringTie	exon	1308261	1308467	.	+	.	gene_id "GBI_13781"; transcript_id "GBI_13781.1"; exon_number "8";
Scaffold130	StringTie	exon	1308558	1308704	.	+	.	gene_id "GBI_13781"; transcript_id "GBI_13781.1"; exon_number "9";
Scaffold130	StringTie	exon	1308785	1308925	.	+	.	gene_id "GBI_13781"; transcript_id "GBI_13781.1"; exon_number "10";
Scaffold130	StringTie	exon	1309004	1309172	.	+	.	gene_id "GBI_13781"; transcript_id "GBI_13781.1"; exon_number "11";
Scaffold130	StringTie	exon	1309248	1309422	.	+	.	gene_id "GBI_13781"; transcript_id "GBI_13781.1"; exon_number "12";
Scaffold130	StringTie	exon	1311634	1311735	.	+	.	gene_id "GBI_13781"; transcript_id "GBI_13781.1"; exon_number "13";
Scaffold130	StringTie	exon	1311815	1311947	.	+	.	gene_id "GBI_13781"; transcript_id "GBI_13781.1"; exon_number "14";
Scaffold130	StringTie	exon	1313262	1313450	.	+	.	gene_id "GBI_13781"; transcript_id "GBI_13781.1"; exon_number "15";
Scaffold130	StringTie	exon	1313522	1313657	.	+	.	gene_id "GBI_13781"; transcript_id "GBI_13781.1"; exon_number "16";
Scaffold130	StringTie	exon	1313756	1313917	.	+	.	gene_id "GBI_13781"; transcript_id "GBI_13781.1"; exon_number "17";
Scaffold130	StringTie	exon	1315331	1322647	.	+	.	gene_id "GBI_13781"; transcript_id "GBI_13781.1"; exon_number "18";
Scaffold130	AGAT	transcript	1293336	1319206	.	+	.	gene_id "GBI_13781"; transcript_id "GBI_13781-RA"; Parent "GBI_13781"; gene_name "GBI_13781";
Scaffold130	maker	exon	1293336	1293896	.	+	.	gene_id "GBI_13781"; transcript_id "GBI_13781-RA"; Parent "GBI_13781-RA"; gene_name "GBI_13781";
Scaffold130	maker	exon	1294857	1294944	.	+	.	gene_id "GBI_13781"; transcript_id "GBI_13781-RA"; Parent "GBI_13781-RA"; gene_name "GBI_13781";
Scaffold130	maker	exon	1295110	1295337	.	+	.	gene_id "GBI_13781"; transcript_id "GBI_13781-RA"; Parent "GBI_13781-RA"; gene_name "GBI_13781";
Scaffold130	maker	exon	1295420	1295563	.	+	.	gene_id "GBI_13781"; transcript_id "GBI_13781-RA"; Parent "GBI_13781-RA"; gene_name "GBI_13781";
Scaffold130	maker	exon	1295649	1295773	.	+	.	gene_id "GBI_13781"; transcript_id "GBI_13781-RA"; Parent "GBI_13781-RA"; gene_name "GBI_13781";
Scaffold130	maker	exon	1295875	1296128	.	+	.	gene_id "GBI_13781"; transcript_id "GBI_13781-RA"; Parent "GBI_13781-RA"; gene_name "GBI_13781";
Scaffold130	maker	exon	1296209	1296395	.	+	.	gene_id "GBI_13781"; transcript_id "GBI_13781-RA"; Parent "GBI_13781-RA"; gene_name "GBI_13781";
Scaffold130	maker	exon	1307953	1308189	.	+	.	gene_id "GBI_13781"; transcript_id "GBI_13781-RA"; Parent "GBI_13781-RA"; gene_name "GBI_13781";
Scaffold130	maker	exon	1308261	1308467	.	+	.	gene_id "GBI_13781"; transcript_id "GBI_13781-RA"; Parent "GBI_13781-RA"; gene_name "GBI_13781";
Scaffold130	maker	exon	1308558	1308704	.	+	.	gene_id "GBI_13781"; transcript_id "GBI_13781-RA"; Parent "GBI_13781-RA"; gene_name "GBI_13781";
Scaffold130	maker	exon	1308785	1308925	.	+	.	gene_id "GBI_13781"; transcript_id "GBI_13781-RA"; Parent "GBI_13781-RA"; gene_name "GBI_13781";
Scaffold130	maker	exon	1309004	1309172	.	+	.	gene_id "GBI_13781"; transcript_id "GBI_13781-RA"; Parent "GBI_13781-RA"; gene_name "GBI_13781";
Scaffold130	maker	exon	1309248	1309422	.	+	.	gene_id "GBI_13781"; transcript_id "GBI_13781-RA"; Parent "GBI_13781-RA"; gene_name "GBI_13781";
Scaffold130	maker	exon	1311634	1311735	.	+	.	gene_id "GBI_13781"; transcript_id "GBI_13781-RA"; Parent "GBI_13781-RA"; gene_name "GBI_13781";
Scaffold130	maker	exon	1311815	1311947	.	+	.	gene_id "GBI_13781"; transcript_id "GBI_13781-RA"; Parent "GBI_13781-RA"; gene_name "GBI_13781";
Scaffold130	maker	exon	1313262	1313450	.	+	.	gene_id "GBI_13781"; transcript_id "GBI_13781-RA"; Parent "GBI_13781-RA"; gene_name "GBI_13781";
Scaffold130	maker	exon	1313522	1313657	.	+	.	gene_id "GBI_13781"; transcript_id "GBI_13781-RA"; Parent "GBI_13781-RA"; gene_name "GBI_13781";
Scaffold130	maker	exon	1313756	1313917	.	+	.	gene_id "GBI_13781"; transcript_id "GBI_13781-RA"; Parent "GBI_13781-RA"; gene_name "GBI_13781";
Scaffold130	maker	exon	1315331	1316522	.	+	.	gene_id "GBI_13781"; transcript_id "GBI_13781-RA"; Parent "GBI_13781-RA"; gene_name "GBI_13781";
Scaffold130	maker	exon	1316650	1319206	.	+	.	gene_id "GBI_13781"; transcript_id "GBI_13781-RA"; Parent "GBI_13781-RA"; gene_name "GBI_13781";
Scaffold130	AGAT	transcript	1293336	1319525	.	+	.	gene_id "GBI_13781"; transcript_id "GBI_13781-RB"; Parent "GBI_13781"; gene_name "GBI_13781";
Scaffold130	maker	exon	1293336	1293896	.	+	.	gene_id "GBI_13781"; transcript_id "GBI_13781-RB"; Parent "GBI_13781-RB"; gene_name "GBI_13781"; previous_transcript_id "GBI_13781-RB";
Scaffold130	maker	exon	1294857	1294944	.	+	.	gene_id "GBI_13781"; transcript_id "GBI_13781-RB"; Parent "GBI_13781-RB"; gene_name "GBI_13781"; previous_transcript_id "GBI_13781-RB";
Scaffold130	maker	exon	1295110	1295337	.	+	.	gene_id "GBI_13781"; transcript_id "GBI_13781-RB"; Parent "GBI_13781-RB"; gene_name "GBI_13781"; previous_transcript_id "GBI_13781-RB";
Scaffold130	maker	exon	1295420	1295563	.	+	.	gene_id "GBI_13781"; transcript_id "GBI_13781-RB"; Parent "GBI_13781-RB"; gene_name "GBI_13781"; previous_transcript_id "GBI_13781-RB";
Scaffold130	maker	exon	1295649	1295773	.	+	.	gene_id "GBI_13781"; transcript_id "GBI_13781-RB"; Parent "GBI_13781-RB"; gene_name "GBI_13781"; previous_transcript_id "GBI_13781-RB";
Scaffold130	maker	exon	1295875	1296128	.	+	.	gene_id "GBI_13781"; transcript_id "GBI_13781-RB"; Parent "GBI_13781-RB"; gene_name "GBI_13781"; previous_transcript_id "GBI_13781-RB";
Scaffold130	maker	exon	1296209	1296395	.	+	.	gene_id "GBI_13781"; transcript_id "GBI_13781-RB"; Parent "GBI_13781-RB"; gene_name "GBI_13781"; previous_transcript_id "GBI_13781-RB";
Scaffold130	maker	exon	1307953	1308189	.	+	.	gene_id "GBI_13781"; transcript_id "GBI_13781-RB"; Parent "GBI_13781-RB"; gene_name "GBI_13781"; previous_transcript_id "GBI_13781-RB";
Scaffold130	maker	exon	1308261	1308467	.	+	.	gene_id "GBI_13781"; transcript_id "GBI_13781-RB"; Parent "GBI_13781-RB"; gene_name "GBI_13781"; previous_transcript_id "GBI_13781-RB";
Scaffold130	maker	exon	1308558	1308704	.	+	.	gene_id "GBI_13781"; transcript_id "GBI_13781-RB"; Parent "GBI_13781-RB"; gene_name "GBI_13781"; previous_transcript_id "GBI_13781-RB";
Scaffold130	maker	exon	1308785	1308925	.	+	.	gene_id "GBI_13781"; transcript_id "GBI_13781-RB"; Parent "GBI_13781-RB"; gene_name "GBI_13781"; previous_transcript_id "GBI_13781-RB";
Scaffold130	maker	exon	1309004	1309172	.	+	.	gene_id "GBI_13781"; transcript_id "GBI_13781-RB"; Parent "GBI_13781-RB"; gene_name "GBI_13781"; previous_transcript_id "GBI_13781-RB";
Scaffold130	maker	exon	1309248	1309422	.	+	.	gene_id "GBI_13781"; transcript_id "GBI_13781-RB"; Parent "GBI_13781-RB"; gene_name "GBI_13781"; previous_transcript_id "GBI_13781-RB";
Scaffold130	maker	exon	1311634	1311735	.	+	.	gene_id "GBI_13781"; transcript_id "GBI_13781-RB"; Parent "GBI_13781-RB"; gene_name "GBI_13781"; previous_transcript_id "GBI_13781-RB";
Scaffold130	maker	exon	1311815	1311947	.	+	.	gene_id "GBI_13781"; transcript_id "GBI_13781-RB"; Parent "GBI_13781-RB"; gene_name "GBI_13781"; previous_transcript_id "GBI_13781-RB";
Scaffold130	maker	exon	1313262	1313450	.	+	.	gene_id "GBI_13781"; transcript_id "GBI_13781-RB"; Parent "GBI_13781-RB"; gene_name "GBI_13781"; previous_transcript_id "GBI_13781-RB";
Scaffold130	maker	exon	1313522	1313657	.	+	.	gene_id "GBI_13781"; transcript_id "GBI_13781-RB"; Parent "GBI_13781-RB"; gene_name "GBI_13781"; previous_transcript_id "GBI_13781-RB";
Scaffold130	maker	exon	1313756	1313917	.	+	.	gene_id "GBI_13781"; transcript_id "GBI_13781-RB"; Parent "GBI_13781-RB"; gene_name "GBI_13781"; previous_transcript_id "GBI_13781-RB";
Scaffold130	maker	exon	1315331	1319525	.	+	.	gene_id "GBI_13781"; transcript_id "GBI_13781-RB"; Parent "GBI_13781-RB"; gene_name "GBI_13781"; previous_transcript_id "GBI_13781-RB";
Scaffold130	StringTie	transcript	1307586	1323741	.	+	.	gene_id "GBI_13781"; transcript_id "GBI_13781.4"; gene_name "GBI_13781"; oId "STRG.18981.3"; cmp_ref "GBI_13781-RB"; class_code "n"; tss_id "TSS5125";
Scaffold130	StringTie	exon	1307586	1308467	.	+	.	gene_id "GBI_13781"; transcript_id "GBI_13781.4"; exon_number "1";
Scaffold130	StringTie	exon	1308558	1308704	.	+	.	gene_id "GBI_13781"; transcript_id "GBI_13781.4"; exon_number "2";
Scaffold130	StringTie	exon	1308785	1308925	.	+	.	gene_id "GBI_13781"; transcript_id "GBI_13781.4"; exon_number "3";
Scaffold130	StringTie	exon	1309004	1309172	.	+	.	gene_id "GBI_13781"; transcript_id "GBI_13781.4"; exon_number "4";
Scaffold130	StringTie	exon	1309248	1309422	.	+	.	gene_id "GBI_13781"; transcript_id "GBI_13781.4"; exon_number "5";
Scaffold130	StringTie	exon	1311634	1311735	.	+	.	gene_id "GBI_13781"; transcript_id "GBI_13781.4"; exon_number "6";
Scaffold130	StringTie	exon	1311815	1311947	.	+	.	gene_id "GBI_13781"; transcript_id "GBI_13781.4"; exon_number "7";
Scaffold130	StringTie	exon	1313262	1313450	.	+	.	gene_id "GBI_13781"; transcript_id "GBI_13781.4"; exon_number "8";
Scaffold130	StringTie	exon	1313522	1313657	.	+	.	gene_id "GBI_13781"; transcript_id "GBI_13781.4"; exon_number "9";
Scaffold130	StringTie	exon	1313756	1313917	.	+	.	gene_id "GBI_13781"; transcript_id "GBI_13781.4"; exon_number "10";
Scaffold130	StringTie	exon	1315331	1323741	.	+	.	gene_id "GBI_13781"; transcript_id "GBI_13781.4"; exon_number "11";
Scaffold130	StringTie	transcript	1308732	1313045	.	+	.	gene_id "GBI_13781"; transcript_id "GBI_13781.5"; gene_name "GBI_13781"; oId "STRG.18981.4"; cmp_ref "GBI_13781-RB"; class_code "j"; tss_id "TSS5126";
Scaffold130	StringTie	exon	1308732	1308925	.	+	.	gene_id "GBI_13781"; transcript_id "GBI_13781.5"; exon_number "1";
Scaffold130	StringTie	exon	1309004	1309172	.	+	.	gene_id "GBI_13781"; transcript_id "GBI_13781.5"; exon_number "2";
Scaffold130	StringTie	exon	1309248	1309422	.	+	.	gene_id "GBI_13781"; transcript_id "GBI_13781.5"; exon_number "3";
Scaffold130	StringTie	exon	1311634	1311735	.	+	.	gene_id "GBI_13781"; transcript_id "GBI_13781.5"; exon_number "4";
Scaffold130	StringTie	exon	1311815	1313045	.	+	.	gene_id "GBI_13781"; transcript_id "GBI_13781.5"; exon_number "5";
Scaffold130	maker	CDS	1293747	1293896	.	+	0	gene_id "GBI_13781"; transcript_id "GBI_13781-RA"; Parent "GBI_13781-RA"; gene_name "GBI_13781";
Scaffold130	maker	CDS	1294857	1294944	.	+	0	gene_id "GBI_13781"; transcript_id "GBI_13781-RA"; Parent "GBI_13781-RA"; gene_name "GBI_13781";
Scaffold130	maker	CDS	1295110	1295337	.	+	2	gene_id "GBI_13781"; transcript_id "GBI_13781-RA"; Parent "GBI_13781-RA"; gene_name "GBI_13781";
Scaffold130	maker	CDS	1295420	1295563	.	+	2	gene_id "GBI_13781"; transcript_id "GBI_13781-RA"; Parent "GBI_13781-RA"; gene_name "GBI_13781";
Scaffold130	maker	CDS	1295649	1295773	.	+	2	gene_id "GBI_13781"; transcript_id "GBI_13781-RA"; Parent "GBI_13781-RA"; gene_name "GBI_13781";
Scaffold130	maker	CDS	1295875	1296128	.	+	0	gene_id "GBI_13781"; transcript_id "GBI_13781-RA"; Parent "GBI_13781-RA"; gene_name "GBI_13781";
Scaffold130	maker	CDS	1296209	1296395	.	+	1	gene_id "GBI_13781"; transcript_id "GBI_13781-RA"; Parent "GBI_13781-RA"; gene_name "GBI_13781";
Scaffold130	maker	CDS	1307953	1308189	.	+	0	gene_id "GBI_13781"; transcript_id "GBI_13781-RA"; Parent "GBI_13781-RA"; gene_name "GBI_13781";
Scaffold130	maker	CDS	1308261	1308467	.	+	0	gene_id "GBI_13781"; transcript_id "GBI_13781-RA"; Parent "GBI_13781-RA"; gene_name "GBI_13781";
Scaffold130	maker	CDS	1308558	1308704	.	+	0	gene_id "GBI_13781"; transcript_id "GBI_13781-RA"; Parent "GBI_13781-RA"; gene_name "GBI_13781";
Scaffold130	maker	CDS	1308785	1308925	.	+	0	gene_id "GBI_13781"; transcript_id "GBI_13781-RA"; Parent "GBI_13781-RA"; gene_name "GBI_13781";
Scaffold130	maker	CDS	1309004	1309172	.	+	0	gene_id "GBI_13781"; transcript_id "GBI_13781-RA"; Parent "GBI_13781-RA"; gene_name "GBI_13781";
Scaffold130	maker	CDS	1309248	1309422	.	+	2	gene_id "GBI_13781"; transcript_id "GBI_13781-RA"; Parent "GBI_13781-RA"; gene_name "GBI_13781";
Scaffold130	maker	CDS	1311634	1311735	.	+	1	gene_id "GBI_13781"; transcript_id "GBI_13781-RA"; Parent "GBI_13781-RA"; gene_name "GBI_13781";
Scaffold130	maker	CDS	1311815	1311947	.	+	1	gene_id "GBI_13781"; transcript_id "GBI_13781-RA"; Parent "GBI_13781-RA"; gene_name "GBI_13781";
Scaffold130	maker	CDS	1313262	1313450	.	+	0	gene_id "GBI_13781"; transcript_id "GBI_13781-RA"; Parent "GBI_13781-RA"; gene_name "GBI_13781";
Scaffold130	maker	CDS	1313522	1313657	.	+	0	gene_id "GBI_13781"; transcript_id "GBI_13781-RA"; Parent "GBI_13781-RA"; gene_name "GBI_13781";
Scaffold130	maker	CDS	1313756	1313917	.	+	2	gene_id "GBI_13781"; transcript_id "GBI_13781-RA"; Parent "GBI_13781-RA"; gene_name "GBI_13781";
Scaffold130	maker	CDS	1315331	1315347	.	+	2	gene_id "GBI_13781"; transcript_id "GBI_13781-RA"; Parent "GBI_13781-RA"; gene_name "GBI_13781";
Scaffold130	AGAT	five_prime_UTR	1293336	1293746	.	+	.	gene_id "GBI_13781"; transcript_id "GBI_13781-RA"; Parent "GBI_13781-RA"; gene_name "GBI_13781";
Scaffold130	AGAT	three_prime_UTR	1315348	1316522	.	+	.	gene_id "GBI_13781"; transcript_id "GBI_13781-RA"; Parent "GBI_13781-RA"; gene_name "GBI_13781";
Scaffold130	AGAT	three_prime_UTR	1316650	1319206	.	+	.	gene_id "GBI_13781"; transcript_id "GBI_13781-RA"; Parent "GBI_13781-RA"; gene_name "GBI_13781";
Scaffold130	maker	CDS	1293747	1293896	.	+	0	gene_id "GBI_13781"; transcript_id "GBI_13781-RB"; Parent "GBI_13781-RB"; gene_name "GBI_13781"; previous_transcript_id "GBI_13781-RB";
Scaffold130	maker	CDS	1294857	1294944	.	+	0	gene_id "GBI_13781"; transcript_id "GBI_13781-RB"; Parent "GBI_13781-RB"; gene_name "GBI_13781"; previous_transcript_id "GBI_13781-RB";
Scaffold130	maker	CDS	1295110	1295337	.	+	2	gene_id "GBI_13781"; transcript_id "GBI_13781-RB"; Parent "GBI_13781-RB"; gene_name "GBI_13781"; previous_transcript_id "GBI_13781-RB";
Scaffold130	maker	CDS	1295420	1295563	.	+	2	gene_id "GBI_13781"; transcript_id "GBI_13781-RB"; Parent "GBI_13781-RB"; gene_name "GBI_13781"; previous_transcript_id "GBI_13781-RB";
Scaffold130	maker	CDS	1295649	1295773	.	+	2	gene_id "GBI_13781"; transcript_id "GBI_13781-RB"; Parent "GBI_13781-RB"; gene_name "GBI_13781"; previous_transcript_id "GBI_13781-RB";
Scaffold130	maker	CDS	1295875	1296128	.	+	0	gene_id "GBI_13781"; transcript_id "GBI_13781-RB"; Parent "GBI_13781-RB"; gene_name "GBI_13781"; previous_transcript_id "GBI_13781-RB";
Scaffold130	maker	CDS	1296209	1296395	.	+	1	gene_id "GBI_13781"; transcript_id "GBI_13781-RB"; Parent "GBI_13781-RB"; gene_name "GBI_13781"; previous_transcript_id "GBI_13781-RB";
Scaffold130	maker	CDS	1307953	1308189	.	+	0	gene_id "GBI_13781"; transcript_id "GBI_13781-RB"; Parent "GBI_13781-RB"; gene_name "GBI_13781"; previous_transcript_id "GBI_13781-RB";
Scaffold130	maker	CDS	1308261	1308467	.	+	0	gene_id "GBI_13781"; transcript_id "GBI_13781-RB"; Parent "GBI_13781-RB"; gene_name "GBI_13781"; previous_transcript_id "GBI_13781-RB";
Scaffold130	maker	CDS	1308558	1308704	.	+	0	gene_id "GBI_13781"; transcript_id "GBI_13781-RB"; Parent "GBI_13781-RB"; gene_name "GBI_13781"; previous_transcript_id "GBI_13781-RB";
Scaffold130	maker	CDS	1308785	1308925	.	+	0	gene_id "GBI_13781"; transcript_id "GBI_13781-RB"; Parent "GBI_13781-RB"; gene_name "GBI_13781"; previous_transcript_id "GBI_13781-RB";
Scaffold130	maker	CDS	1309004	1309172	.	+	0	gene_id "GBI_13781"; transcript_id "GBI_13781-RB"; Parent "GBI_13781-RB"; gene_name "GBI_13781"; previous_transcript_id "GBI_13781-RB";
Scaffold130	maker	CDS	1309248	1309422	.	+	2	gene_id "GBI_13781"; transcript_id "GBI_13781-RB"; Parent "GBI_13781-RB"; gene_name "GBI_13781"; previous_transcript_id "GBI_13781-RB";
Scaffold130	maker	CDS	1311634	1311735	.	+	1	gene_id "GBI_13781"; transcript_id "GBI_13781-RB"; Parent "GBI_13781-RB"; gene_name "GBI_13781"; previous_transcript_id "GBI_13781-RB";
Scaffold130	maker	CDS	1311815	1311947	.	+	1	gene_id "GBI_13781"; transcript_id "GBI_13781-RB"; Parent "GBI_13781-RB"; gene_name "GBI_13781"; previous_transcript_id "GBI_13781-RB";
Scaffold130	maker	CDS	1313262	1313450	.	+	0	gene_id "GBI_13781"; transcript_id "GBI_13781-RB"; Parent "GBI_13781-RB"; gene_name "GBI_13781"; previous_transcript_id "GBI_13781-RB";
Scaffold130	maker	CDS	1313522	1313657	.	+	0	gene_id "GBI_13781"; transcript_id "GBI_13781-RB"; Parent "GBI_13781-RB"; gene_name "GBI_13781"; previous_transcript_id "GBI_13781-RB";
Scaffold130	maker	CDS	1313756	1313917	.	+	2	gene_id "GBI_13781"; transcript_id "GBI_13781-RB"; Parent "GBI_13781-RB"; gene_name "GBI_13781"; previous_transcript_id "GBI_13781-RB";
Scaffold130	maker	CDS	1315331	1315347	.	+	2	gene_id "GBI_13781"; transcript_id "GBI_13781-RB"; Parent "GBI_13781-RB"; gene_name "GBI_13781"; previous_transcript_id "GBI_13781-RB";
Scaffold130	AGAT	five_prime_UTR	1293336	1293746	.	+	.	gene_id "GBI_13781"; transcript_id "GBI_13781-RB"; Parent "GBI_13781-RB"; gene_name "GBI_13781"; previous_transcript_id "GBI_13781-RB";
Scaffold130	AGAT	three_prime_UTR	1315348	1319525	.	+	.	gene_id "GBI_13781"; transcript_id "GBI_13781-RB"; Parent "GBI_13781-RB"; gene_name "GBI_13781"; previous_transcript_id "GBI_13781-RB";
Scaffold130	AGAT	gene	1332110	1342835	.	-	.	gene_id "GBI_13782"; gene_name "GBI_13782";
Scaffold130	StringTie	transcript	1332110	1342636	.	-	.	gene_id "GBI_13782"; transcript_id "GBI_13782.1"; gene_name "GBI_13782"; oId "STRG.18982.1"; cmp_ref "GBI_13782-RB"; class_code "n"; tss_id "TSS5192";
Scaffold130	StringTie	exon	1332110	1334393	.	-	.	gene_id "GBI_13782"; transcript_id "GBI_13782.1"; exon_number "1";
Scaffold130	StringTie	exon	1334427	1335065	.	-	.	gene_id "GBI_13782"; transcript_id "GBI_13782.1"; exon_number "2";
Scaffold130	StringTie	exon	1335169	1335337	.	-	.	gene_id "GBI_13782"; transcript_id "GBI_13782.1"; exon_number "3";
Scaffold130	StringTie	exon	1335418	1335819	.	-	.	gene_id "GBI_13782"; transcript_id "GBI_13782.1"; exon_number "4";
Scaffold130	StringTie	exon	1335897	1336090	.	-	.	gene_id "GBI_13782"; transcript_id "GBI_13782.1"; exon_number "5";
Scaffold130	StringTie	exon	1336205	1336342	.	-	.	gene_id "GBI_13782"; transcript_id "GBI_13782.1"; exon_number "6";
Scaffold130	StringTie	exon	1337049	1337189	.	-	.	gene_id "GBI_13782"; transcript_id "GBI_13782.1"; exon_number "7";
Scaffold130	StringTie	exon	1338377	1338501	.	-	.	gene_id "GBI_13782"; transcript_id "GBI_13782.1"; exon_number "8";
Scaffold130	StringTie	exon	1338732	1338892	.	-	.	gene_id "GBI_13782"; transcript_id "GBI_13782.1"; exon_number "9";
Scaffold130	StringTie	exon	1339434	1339541	.	-	.	gene_id "GBI_13782"; transcript_id "GBI_13782.1"; exon_number "10";
Scaffold130	StringTie	exon	1342360	1342636	.	-	.	gene_id "GBI_13782"; transcript_id "GBI_13782.1"; exon_number "11";
Scaffold130	AGAT	transcript	1333688	1342815	.	-	.	gene_id "GBI_13782"; transcript_id "GBI_13782-RA"; Parent "GBI_13782"; gene_name "GBI_13782";
Scaffold130	maker	exon	1333688	1334393	.	-	.	gene_id "GBI_13782"; transcript_id "GBI_13782-RA"; Parent "GBI_13782-RA"; gene_name "GBI_13782";
Scaffold130	maker	exon	1334427	1335065	.	-	.	gene_id "GBI_13782"; transcript_id "GBI_13782-RA"; Parent "GBI_13782-RA"; gene_name "GBI_13782";
Scaffold130	maker	exon	1335169	1335337	.	-	.	gene_id "GBI_13782"; transcript_id "GBI_13782-RA"; Parent "GBI_13782-RA"; gene_name "GBI_13782";
Scaffold130	maker	exon	1335418	1335520	.	-	.	gene_id "GBI_13782"; transcript_id "GBI_13782-RA"; Parent "GBI_13782-RA"; gene_name "GBI_13782";
Scaffold130	maker	exon	1335607	1335819	.	-	.	gene_id "GBI_13782"; transcript_id "GBI_13782-RA"; Parent "GBI_13782-RA"; gene_name "GBI_13782";
Scaffold130	maker	exon	1335897	1336090	.	-	.	gene_id "GBI_13782"; transcript_id "GBI_13782-RA"; Parent "GBI_13782-RA"; gene_name "GBI_13782";
Scaffold130	maker	exon	1336205	1336342	.	-	.	gene_id "GBI_13782"; transcript_id "GBI_13782-RA"; Parent "GBI_13782-RA"; gene_name "GBI_13782";
Scaffold130	maker	exon	1337049	1337189	.	-	.	gene_id "GBI_13782"; transcript_id "GBI_13782-RA"; Parent "GBI_13782-RA"; gene_name "GBI_13782";
Scaffold130	maker	exon	1338377	1338501	.	-	.	gene_id "GBI_13782"; transcript_id "GBI_13782-RA"; Parent "GBI_13782-RA"; gene_name "GBI_13782";
Scaffold130	maker	exon	1338732	1338892	.	-	.	gene_id "GBI_13782"; transcript_id "GBI_13782-RA"; Parent "GBI_13782-RA"; gene_name "GBI_13782";
Scaffold130	maker	exon	1339434	1339541	.	-	.	gene_id "GBI_13782"; transcript_id "GBI_13782-RA"; Parent "GBI_13782-RA"; gene_name "GBI_13782";
Scaffold130	maker	exon	1342397	1342815	.	-	.	gene_id "GBI_13782"; transcript_id "GBI_13782-RA"; Parent "GBI_13782-RA"; gene_name "GBI_13782";
Scaffold130	AGAT	transcript	1333688	1342835	.	-	.	gene_id "GBI_13782"; transcript_id "GBI_13782-RB"; Parent "GBI_13782"; gene_name "GBI_13782";
Scaffold130	maker	exon	1333688	1334393	.	-	.	gene_id "GBI_13782"; transcript_id "GBI_13782-RB"; Parent "GBI_13782-RB"; gene_name "GBI_13782"; previous_transcript_id "GBI_13782-RB";
Scaffold130	maker	exon	1334427	1335065	.	-	.	gene_id "GBI_13782"; transcript_id "GBI_13782-RB"; Parent "GBI_13782-RB"; gene_name "GBI_13782"; previous_transcript_id "GBI_13782-RB";
Scaffold130	maker	exon	1335169	1335337	.	-	.	gene_id "GBI_13782"; transcript_id "GBI_13782-RB"; Parent "GBI_13782-RB"; gene_name "GBI_13782"; previous_transcript_id "GBI_13782-RB";
Scaffold130	maker	exon	1335418	1335520	.	-	.	gene_id "GBI_13782"; transcript_id "GBI_13782-RB"; Parent "GBI_13782-RB"; gene_name "GBI_13782"; previous_transcript_id "GBI_13782-RB";
Scaffold130	maker	exon	1335607	1335819	.	-	.	gene_id "GBI_13782"; transcript_id "GBI_13782-RB"; Parent "GBI_13782-RB"; gene_name "GBI_13782"; previous_transcript_id "GBI_13782-RB";
Scaffold130	maker	exon	1335897	1336090	.	-	.	gene_id "GBI_13782"; transcript_id "GBI_13782-RB"; Parent "GBI_13782-RB"; gene_name "GBI_13782"; previous_transcript_id "GBI_13782-RB";
Scaffold130	maker	exon	1336205	1336342	.	-	.	gene_id "GBI_13782"; transcript_id "GBI_13782-RB"; Parent "GBI_13782-RB"; gene_name "GBI_13782"; previous_transcript_id "GBI_13782-RB";
Scaffold130	maker	exon	1337049	1337189	.	-	.	gene_id "GBI_13782"; transcript_id "GBI_13782-RB"; Parent "GBI_13782-RB"; gene_name "GBI_13782"; previous_transcript_id "GBI_13782-RB";
Scaffold130	maker	exon	1338377	1338501	.	-	.	gene_id "GBI_13782"; transcript_id "GBI_13782-RB"; Parent "GBI_13782-RB"; gene_name "GBI_13782"; previous_transcript_id "GBI_13782-RB";
Scaffold130	maker	exon	1338732	1338892	.	-	.	gene_id "GBI_13782"; transcript_id "GBI_13782-RB"; Parent "GBI_13782-RB"; gene_name "GBI_13782"; previous_transcript_id "GBI_13782-RB";
Scaffold130	maker	exon	1339420	1339541	.	-	.	gene_id "GBI_13782"; transcript_id "GBI_13782-RB"; Parent "GBI_13782-RB"; gene_name "GBI_13782"; previous_transcript_id "GBI_13782-RB";
Scaffold130	maker	exon	1342360	1342835	.	-	.	gene_id "GBI_13782"; transcript_id "GBI_13782-RB"; Parent "GBI_13782-RB"; gene_name "GBI_13782"; previous_transcript_id "GBI_13782-RB";
Scaffold130	maker	CDS	1334915	1335065	.	-	1	gene_id "GBI_13782"; transcript_id "GBI_13782-RA"; Parent "GBI_13782-RA"; gene_name "GBI_13782";
Scaffold130	maker	CDS	1335169	1335337	.	-	2	gene_id "GBI_13782"; transcript_id "GBI_13782-RA"; Parent "GBI_13782-RA"; gene_name "GBI_13782";
Scaffold130	maker	CDS	1335418	1335520	.	-	0	gene_id "GBI_13782"; transcript_id "GBI_13782-RA"; Parent "GBI_13782-RA"; gene_name "GBI_13782";
Scaffold130	maker	CDS	1335607	1335819	.	-	0	gene_id "GBI_13782"; transcript_id "GBI_13782-RA"; Parent "GBI_13782-RA"; gene_name "GBI_13782";
Scaffold130	maker	CDS	1335897	1336090	.	-	2	gene_id "GBI_13782"; transcript_id "GBI_13782-RA"; Parent "GBI_13782-RA"; gene_name "GBI_13782";
Scaffold130	maker	CDS	1336205	1336342	.	-	2	gene_id "GBI_13782"; transcript_id "GBI_13782-RA"; Parent "GBI_13782-RA"; gene_name "GBI_13782";
Scaffold130	maker	CDS	1337049	1337189	.	-	2	gene_id "GBI_13782"; transcript_id "GBI_13782-RA"; Parent "GBI_13782-RA"; gene_name "GBI_13782";
Scaffold130	maker	CDS	1338377	1338501	.	-	1	gene_id "GBI_13782"; transcript_id "GBI_13782-RA"; Parent "GBI_13782-RA"; gene_name "GBI_13782";
Scaffold130	maker	CDS	1338732	1338892	.	-	0	gene_id "GBI_13782"; transcript_id "GBI_13782-RA"; Parent "GBI_13782-RA"; gene_name "GBI_13782";
Scaffold130	maker	CDS	1339434	1339541	.	-	0	gene_id "GBI_13782"; transcript_id "GBI_13782-RA"; Parent "GBI_13782-RA"; gene_name "GBI_13782";
Scaffold130	maker	CDS	1342397	1342741	.	-	0	gene_id "GBI_13782"; transcript_id "GBI_13782-RA"; Parent "GBI_13782-RA"; gene_name "GBI_13782";
Scaffold130	AGAT	five_prime_UTR	1342742	1342815	.	-	.	gene_id "GBI_13782"; transcript_id "GBI_13782-RA"; Parent "GBI_13782-RA"; gene_name "GBI_13782";
Scaffold130	AGAT	three_prime_UTR	1333688	1334393	.	-	.	gene_id "GBI_13782"; transcript_id "GBI_13782-RA"; Parent "GBI_13782-RA"; gene_name "GBI_13782";
Scaffold130	AGAT	three_prime_UTR	1334427	1334914	.	-	.	gene_id "GBI_13782"; transcript_id "GBI_13782-RA"; Parent "GBI_13782-RA"; gene_name "GBI_13782";
Scaffold130	maker	CDS	1334915	1335065	.	-	1	gene_id "GBI_13782"; transcript_id "GBI_13782-RB"; Parent "GBI_13782-RB"; gene_name "GBI_13782"; previous_transcript_id "GBI_13782-RB";
Scaffold130	maker	CDS	1335169	1335337	.	-	2	gene_id "GBI_13782"; transcript_id "GBI_13782-RB"; Parent "GBI_13782-RB"; gene_name "GBI_13782"; previous_transcript_id "GBI_13782-RB";
Scaffold130	maker	CDS	1335418	1335520	.	-	0	gene_id "GBI_13782"; transcript_id "GBI_13782-RB"; Parent "GBI_13782-RB"; gene_name "GBI_13782"; previous_transcript_id "GBI_13782-RB";
Scaffold130	maker	CDS	1335607	1335819	.	-	0	gene_id "GBI_13782"; transcript_id "GBI_13782-RB"; Parent "GBI_13782-RB"; gene_name "GBI_13782"; previous_transcript_id "GBI_13782-RB";
Scaffold130	maker	CDS	1335897	1336090	.	-	2	gene_id "GBI_13782"; transcript_id "GBI_13782-RB"; Parent "GBI_13782-RB"; gene_name "GBI_13782"; previous_transcript_id "GBI_13782-RB";
Scaffold130	maker	CDS	1336205	1336342	.	-	2	gene_id "GBI_13782"; transcript_id "GBI_13782-RB"; Parent "GBI_13782-RB"; gene_name "GBI_13782"; previous_transcript_id "GBI_13782-RB";
Scaffold130	maker	CDS	1337049	1337189	.	-	2	gene_id "GBI_13782"; transcript_id "GBI_13782-RB"; Parent "GBI_13782-RB"; gene_name "GBI_13782"; previous_transcript_id "GBI_13782-RB";
Scaffold130	maker	CDS	1338377	1338501	.	-	1	gene_id "GBI_13782"; transcript_id "GBI_13782-RB"; Parent "GBI_13782-RB"; gene_name "GBI_13782"; previous_transcript_id "GBI_13782-RB";
Scaffold130	maker	CDS	1338732	1338892	.	-	0	gene_id "GBI_13782"; transcript_id "GBI_13782-RB"; Parent "GBI_13782-RB"; gene_name "GBI_13782"; previous_transcript_id "GBI_13782-RB";
Scaffold130	maker	CDS	1339420	1339541	.	-	2	gene_id "GBI_13782"; transcript_id "GBI_13782-RB"; Parent "GBI_13782-RB"; gene_name "GBI_13782"; previous_transcript_id "GBI_13782-RB";
Scaffold130	maker	CDS	1342360	1342741	.	-	0	gene_id "GBI_13782"; transcript_id "GBI_13782-RB"; Parent "GBI_13782-RB"; gene_name "GBI_13782"; previous_transcript_id "GBI_13782-RB";
Scaffold130	AGAT	five_prime_UTR	1342742	1342835	.	-	.	gene_id "GBI_13782"; transcript_id "GBI_13782-RB"; Parent "GBI_13782-RB"; gene_name "GBI_13782"; previous_transcript_id "GBI_13782-RB";
Scaffold130	AGAT	three_prime_UTR	1333688	1334393	.	-	.	gene_id "GBI_13782"; transcript_id "GBI_13782-RB"; Parent "GBI_13782-RB"; gene_name "GBI_13782"; previous_transcript_id "GBI_13782-RB";
Scaffold130	AGAT	three_prime_UTR	1334427	1334914	.	-	.	gene_id "GBI_13782"; transcript_id "GBI_13782-RB"; Parent "GBI_13782-RB"; gene_name "GBI_13782"; previous_transcript_id "GBI_13782-RB";
Scaffold130	AGAT	transcript	1334325	1342815	.	-	.	gene_id "GBI_13782"; transcript_id "GBI_13782-RC"; Parent "GBI_13782"; gene_name "GBI_13782";
Scaffold130	maker	exon	1334325	1334412	.	-	.	gene_id "GBI_13782"; transcript_id "GBI_13782-RC"; Parent "GBI_13782-RC"; gene_name "GBI_13782"; previous_transcript_id "GBI_13782-RC";
Scaffold130	maker	exon	1334451	1335065	.	-	.	gene_id "GBI_13782"; transcript_id "GBI_13782-RC"; Parent "GBI_13782-RC"; gene_name "GBI_13782"; previous_transcript_id "GBI_13782-RC";
Scaffold130	maker	exon	1335169	1335337	.	-	.	gene_id "GBI_13782"; transcript_id "GBI_13782-RC"; Parent "GBI_13782-RC"; gene_name "GBI_13782"; previous_transcript_id "GBI_13782-RC";
Scaffold130	maker	exon	1335418	1335520	.	-	.	gene_id "GBI_13782"; transcript_id "GBI_13782-RC"; Parent "GBI_13782-RC"; gene_name "GBI_13782"; previous_transcript_id "GBI_13782-RC";
Scaffold130	maker	exon	1335607	1335819	.	-	.	gene_id "GBI_13782"; transcript_id "GBI_13782-RC"; Parent "GBI_13782-RC"; gene_name "GBI_13782"; previous_transcript_id "GBI_13782-RC";
Scaffold130	maker	exon	1335897	1336090	.	-	.	gene_id "GBI_13782"; transcript_id "GBI_13782-RC"; Parent "GBI_13782-RC"; gene_name "GBI_13782"; previous_transcript_id "GBI_13782-RC";
Scaffold130	maker	exon	1336205	1336342	.	-	.	gene_id "GBI_13782"; transcript_id "GBI_13782-RC"; Parent "GBI_13782-RC"; gene_name "GBI_13782"; previous_transcript_id "GBI_13782-RC";
Scaffold130	maker	exon	1337049	1337189	.	-	.	gene_id "GBI_13782"; transcript_id "GBI_13782-RC"; Parent "GBI_13782-RC"; gene_name "GBI_13782"; previous_transcript_id "GBI_13782-RC";
Scaffold130	maker	exon	1338377	1338501	.	-	.	gene_id "GBI_13782"; transcript_id "GBI_13782-RC"; Parent "GBI_13782-RC"; gene_name "GBI_13782"; previous_transcript_id "GBI_13782-RC";
Scaffold130	maker	exon	1338732	1338892	.	-	.	gene_id "GBI_13782"; transcript_id "GBI_13782-RC"; Parent "GBI_13782-RC"; gene_name "GBI_13782"; previous_transcript_id "GBI_13782-RC";
Scaffold130	maker	exon	1339434	1339541	.	-	.	gene_id "GBI_13782"; transcript_id "GBI_13782-RC"; Parent "GBI_13782-RC"; gene_name "GBI_13782"; previous_transcript_id "GBI_13782-RC";
Scaffold130	maker	exon	1342397	1342815	.	-	.	gene_id "GBI_13782"; transcript_id "GBI_13782-RC"; Parent "GBI_13782-RC"; gene_name "GBI_13782"; previous_transcript_id "GBI_13782-RC";
Scaffold130	maker	CDS	1334915	1335065	.	-	1	gene_id "GBI_13782"; transcript_id "GBI_13782-RC"; Parent "GBI_13782-RC"; gene_name "GBI_13782"; previous_transcript_id "GBI_13782-RC";
Scaffold130	maker	CDS	1335169	1335337	.	-	2	gene_id "GBI_13782"; transcript_id "GBI_13782-RC"; Parent "GBI_13782-RC"; gene_name "GBI_13782"; previous_transcript_id "GBI_13782-RC";
Scaffold130	maker	CDS	1335418	1335520	.	-	0	gene_id "GBI_13782"; transcript_id "GBI_13782-RC"; Parent "GBI_13782-RC"; gene_name "GBI_13782"; previous_transcript_id "GBI_13782-RC";
Scaffold130	maker	CDS	1335607	1335819	.	-	0	gene_id "GBI_13782"; transcript_id "GBI_13782-RC"; Parent "GBI_13782-RC"; gene_name "GBI_13782"; previous_transcript_id "GBI_13782-RC";
Scaffold130	maker	CDS	1335897	1336090	.	-	2	gene_id "GBI_13782"; transcript_id "GBI_13782-RC"; Parent "GBI_13782-RC"; gene_name "GBI_13782"; previous_transcript_id "GBI_13782-RC";
Scaffold130	maker	CDS	1336205	1336342	.	-	2	gene_id "GBI_13782"; transcript_id "GBI_13782-RC"; Parent "GBI_13782-RC"; gene_name "GBI_13782"; previous_transcript_id "GBI_13782-RC";
Scaffold130	maker	CDS	1337049	1337189	.	-	2	gene_id "GBI_13782"; transcript_id "GBI_13782-RC"; Parent "GBI_13782-RC"; gene_name "GBI_13782"; previous_transcript_id "GBI_13782-RC";
Scaffold130	maker	CDS	1338377	1338501	.	-	1	gene_id "GBI_13782"; transcript_id "GBI_13782-RC"; Parent "GBI_13782-RC"; gene_name "GBI_13782"; previous_transcript_id "GBI_13782-RC";
Scaffold130	maker	CDS	1338732	1338892	.	-	0	gene_id "GBI_13782"; transcript_id "GBI_13782-RC"; Parent "GBI_13782-RC"; gene_name "GBI_13782"; previous_transcript_id "GBI_13782-RC";
Scaffold130	maker	CDS	1339434	1339541	.	-	0	gene_id "GBI_13782"; transcript_id "GBI_13782-RC"; Parent "GBI_13782-RC"; gene_name "GBI_13782"; previous_transcript_id "GBI_13782-RC";
Scaffold130	maker	CDS	1342397	1342741	.	-	0	gene_id "GBI_13782"; transcript_id "GBI_13782-RC"; Parent "GBI_13782-RC"; gene_name "GBI_13782"; previous_transcript_id "GBI_13782-RC";
Scaffold130	AGAT	five_prime_UTR	1342742	1342815	.	-	.	gene_id "GBI_13782"; transcript_id "GBI_13782-RC"; Parent "GBI_13782-RC"; gene_name "GBI_13782"; previous_transcript_id "GBI_13782-RC";
Scaffold130	AGAT	three_prime_UTR	1334325	1334412	.	-	.	gene_id "GBI_13782"; transcript_id "GBI_13782-RC"; Parent "GBI_13782-RC"; gene_name "GBI_13782"; previous_transcript_id "GBI_13782-RC";
Scaffold130	AGAT	three_prime_UTR	1334451	1334914	.	-	.	gene_id "GBI_13782"; transcript_id "GBI_13782-RC"; Parent "GBI_13782-RC"; gene_name "GBI_13782"; previous_transcript_id "GBI_13782-RC";
Scaffold130	AGAT	gene	1374390	1376266	.	-	.	gene_id "GBI_13783"; gene_name "GBI_13783";
Scaffold130	AGAT	transcript	1374390	1376257	.	-	.	gene_id "GBI_13783"; transcript_id "GBI_13783-RA"; Parent "GBI_13783"; gene_name "GBI_13783";
Scaffold130	maker	exon	1374390	1375480	.	-	.	gene_id "GBI_13783"; transcript_id "GBI_13783-RA"; Parent "GBI_13783-RA"; gene_name "GBI_13783";
Scaffold130	maker	exon	1375693	1375793	.	-	.	gene_id "GBI_13783"; transcript_id "GBI_13783-RA"; Parent "GBI_13783-RA"; gene_name "GBI_13783";
Scaffold130	maker	exon	1375864	1376257	.	-	.	gene_id "GBI_13783"; transcript_id "GBI_13783-RA"; Parent "GBI_13783-RA"; gene_name "GBI_13783";
Scaffold130	maker	CDS	1375777	1375793	.	-	2	gene_id "GBI_13783"; transcript_id "GBI_13783-RA"; Parent "GBI_13783-RA"; gene_name "GBI_13783";
Scaffold130	maker	CDS	1375864	1375891	.	-	0	gene_id "GBI_13783"; transcript_id "GBI_13783-RA"; Parent "GBI_13783-RA"; gene_name "GBI_13783";
Scaffold130	AGAT	five_prime_UTR	1375892	1376257	.	-	.	gene_id "GBI_13783"; transcript_id "GBI_13783-RA"; Parent "GBI_13783-RA"; gene_name "GBI_13783";
Scaffold130	AGAT	three_prime_UTR	1374390	1375480	.	-	.	gene_id "GBI_13783"; transcript_id "GBI_13783-RA"; Parent "GBI_13783-RA"; gene_name "GBI_13783";
Scaffold130	AGAT	three_prime_UTR	1375693	1375776	.	-	.	gene_id "GBI_13783"; transcript_id "GBI_13783-RA"; Parent "GBI_13783-RA"; gene_name "GBI_13783";
Scaffold130	AGAT	transcript	1374390	1376266	.	-	.	gene_id "GBI_13783"; transcript_id "GBI_13783-RB"; Parent "GBI_13783"; gene_name "GBI_13783";
```
